## Supplementary material for "Significantly Improved Mouse and Rat Genome Annotation Using Sequence Read Archive RNA-seq Data": mouse_SRA_GENCODE_M37.gtf: mouse_SRA_GENCODE_M37.gtf (part 833 of 1572)

```
chr2	HAVANA	exon	26355075	26355162	0	-	.	gene_id "ENSMUSG00000026923.16"; transcript_id "ENSMUST00000028288.5"; gene_type "protein_coding"; gene_name "Notch1"; transcript_type "protein_coding"; transcript_name "Notch1-201"; exon_number 29; exon_id "ENSMUSE00000164280.2"; level 2; protein_id "ENSMUSP00000028288.5"; transcript_support_level "1"; mgi_id "MGI:97363"; tag "basic"; tag "Ensembl_canonical"; tag "GENCODE_Primary"; tag "appris_principal_1"; tag "CCDS"; ccdsid "CCDS15806.1"; havana_gene "OTTMUSG00000012795.1"; havana_transcript "OTTMUST00000030656.1";
chr2	HAVANA	CDS	26355075	26355162	0	-	1	gene_id "ENSMUSG00000026923.16"; transcript_id "ENSMUST00000028288.5"; gene_type "protein_coding"; gene_name "Notch1"; transcript_type "protein_coding"; transcript_name "Notch1-201"; exon_number 29; exon_id "ENSMUSE00000164280.2"; level 2; protein_id "ENSMUSP00000028288.5"; transcript_support_level "1"; mgi_id "MGI:97363"; tag "basic"; tag "Ensembl_canonical"; tag "GENCODE_Primary"; tag "appris_principal_1"; tag "CCDS"; ccdsid "CCDS15806.1"; havana_gene "OTTMUSG00000012795.1"; havana_transcript "OTTMUST00000030656.1";
chr2	HAVANA	exon	26355362	26355578	0	-	.	gene_id "ENSMUSG00000026923.16"; transcript_id "ENSMUST00000028288.5"; gene_type "protein_coding"; gene_name "Notch1"; transcript_type "protein_coding"; transcript_name "Notch1-201"; exon_number 28; exon_id "ENSMUSE00000164305.2"; level 2; protein_id "ENSMUSP00000028288.5"; transcript_support_level "1"; mgi_id "MGI:97363"; tag "basic"; tag "Ensembl_canonical"; tag "GENCODE_Primary"; tag "appris_principal_1"; tag "CCDS"; ccdsid "CCDS15806.1"; havana_gene "OTTMUSG00000012795.1"; havana_transcript "OTTMUST00000030656.1";
chr2	HAVANA	CDS	26355362	26355578	0	-	2	gene_id "ENSMUSG00000026923.16"; transcript_id "ENSMUST00000028288.5"; gene_type "protein_coding"; gene_name "Notch1"; transcript_type "protein_coding"; transcript_name "Notch1-201"; exon_number 28; exon_id "ENSMUSE00000164305.2"; level 2; protein_id "ENSMUSP00000028288.5"; transcript_support_level "1"; mgi_id "MGI:97363"; tag "basic"; tag "Ensembl_canonical"; tag "GENCODE_Primary"; tag "appris_principal_1"; tag "CCDS"; ccdsid "CCDS15806.1"; havana_gene "OTTMUSG00000012795.1"; havana_transcript "OTTMUST00000030656.1";
chr2	HAVANA	exon	26355483	26355578	0	-	.	gene_id "ENSMUSG00000026923.16"; transcript_id "ENSMUST00000148948.8"; gene_type "protein_coding"; gene_name "Notch1"; transcript_type "protein_coding_CDS_not_defined"; transcript_name "Notch1-211"; exon_number 2; exon_id "ENSMUSE00000764719.2"; level 2; transcript_support_level "1"; mgi_id "MGI:97363"; havana_gene "OTTMUSG00000012795.1"; havana_transcript "OTTMUST00000030662.1";
chr2	HAVANA	exon	26355483	26355578	0	-	.	gene_id "ENSMUSG00000026923.16"; transcript_id "ENSMUST00000138034.8"; gene_type "protein_coding"; gene_name "Notch1"; transcript_type "protein_coding_CDS_not_defined"; transcript_name "Notch1-208"; exon_number 2; exon_id "ENSMUSE00000764719.2"; level 2; transcript_support_level "1"; mgi_id "MGI:97363"; havana_gene "OTTMUSG00000012795.1"; havana_transcript "OTTMUST00000030663.1";
chr2	HAVANA	exon	26355483	26355578	0	-	.	gene_id "ENSMUSG00000026923.16"; transcript_id "ENSMUST00000126872.8"; gene_type "protein_coding"; gene_name "Notch1"; transcript_type "protein_coding_CDS_not_defined"; transcript_name "Notch1-203"; exon_number 2; exon_id "ENSMUSE00000764719.2"; level 2; transcript_support_level "1"; mgi_id "MGI:97363"; havana_gene "OTTMUSG00000012795.1"; havana_transcript "OTTMUST00000030661.1";
chr2	HAVANA	exon	26355483	26355578	0	-	.	gene_id "ENSMUSG00000026923.16"; transcript_id "ENSMUST00000140082.8"; gene_type "protein_coding"; gene_name "Notch1"; transcript_type "protein_coding_CDS_not_defined"; transcript_name "Notch1-209"; exon_number 3; exon_id "ENSMUSE00000764719.2"; level 2; transcript_support_level "1"; mgi_id "MGI:97363"; havana_gene "OTTMUSG00000012795.1"; havana_transcript "OTTMUST00000030660.1";
chr2	HAVANA	exon	26355483	26355578	0	-	.	gene_id "ENSMUSG00000026923.16"; transcript_id "ENSMUST00000147481.2"; gene_type "protein_coding"; gene_name "Notch1"; transcript_type "protein_coding_CDS_not_defined"; transcript_name "Notch1-210"; exon_number 3; exon_id "ENSMUSE00000764719.2"; level 2; transcript_support_level "1"; mgi_id "MGI:97363"; havana_gene "OTTMUSG00000012795.1"; havana_transcript "OTTMUST00000030659.1";
chr2	HAVANA	transcript	26355483	26356175	0	-	.	gene_id "ENSMUSG00000026923.16"; transcript_id "ENSMUST00000148948.8"; gene_type "protein_coding"; gene_name "Notch1"; transcript_type "protein_coding_CDS_not_defined"; transcript_name "Notch1-211"; level 2; transcript_support_level "1"; mgi_id "MGI:97363"; havana_gene "OTTMUSG00000012795.1"; havana_transcript "OTTMUST00000030662.1";
chr2	HAVANA	transcript	26355483	26356379	0	-	.	gene_id "ENSMUSG00000026923.16"; transcript_id "ENSMUST00000138034.8"; gene_type "protein_coding"; gene_name "Notch1"; transcript_type "protein_coding_CDS_not_defined"; transcript_name "Notch1-208"; level 2; transcript_support_level "1"; mgi_id "MGI:97363"; havana_gene "OTTMUSG00000012795.1"; havana_transcript "OTTMUST00000030663.1";
chr2	HAVANA	transcript	26355483	26356666	0	-	.	gene_id "ENSMUSG00000026923.16"; transcript_id "ENSMUST00000126872.8"; gene_type "protein_coding"; gene_name "Notch1"; transcript_type "protein_coding_CDS_not_defined"; transcript_name "Notch1-203"; level 2; transcript_support_level "1"; mgi_id "MGI:97363"; havana_gene "OTTMUSG00000012795.1"; havana_transcript "OTTMUST00000030661.1";
chr2	HAVANA	transcript	26355483	26356806	0	-	.	gene_id "ENSMUSG00000026923.16"; transcript_id "ENSMUST00000140082.8"; gene_type "protein_coding"; gene_name "Notch1"; transcript_type "protein_coding_CDS_not_defined"; transcript_name "Notch1-209"; level 2; transcript_support_level "1"; mgi_id "MGI:97363"; havana_gene "OTTMUSG00000012795.1"; havana_transcript "OTTMUST00000030660.1";
chr2	HAVANA	transcript	26355483	26357625	0	-	.	gene_id "ENSMUSG00000026923.16"; transcript_id "ENSMUST00000147481.2"; gene_type "protein_coding"; gene_name "Notch1"; transcript_type "protein_coding_CDS_not_defined"; transcript_name "Notch1-210"; level 2; transcript_support_level "1"; mgi_id "MGI:97363"; havana_gene "OTTMUSG00000012795.1"; havana_transcript "OTTMUST00000030659.1";
chr2	HAVANA	exon	26356088	26356175	0	-	.	gene_id "ENSMUSG00000026923.16"; transcript_id "ENSMUST00000148948.8"; gene_type "protein_coding"; gene_name "Notch1"; transcript_type "protein_coding_CDS_not_defined"; transcript_name "Notch1-211"; exon_number 1; exon_id "ENSMUSE00000797132.2"; level 2; transcript_support_level "1"; mgi_id "MGI:97363"; havana_gene "OTTMUSG00000012795.1"; havana_transcript "OTTMUST00000030662.1";
chr2	HAVANA	exon	26356319	26356379	0	-	.	gene_id "ENSMUSG00000026923.16"; transcript_id "ENSMUST00000138034.8"; gene_type "protein_coding"; gene_name "Notch1"; transcript_type "protein_coding_CDS_not_defined"; transcript_name "Notch1-208"; exon_number 1; exon_id "ENSMUSE00000796236.2"; level 2; transcript_support_level "1"; mgi_id "MGI:97363"; havana_gene "OTTMUSG00000012795.1"; havana_transcript "OTTMUST00000030663.1";
chr2	HAVANA	exon	26356479	26356627	0	-	.	gene_id "ENSMUSG00000026923.16"; transcript_id "ENSMUST00000028288.5"; gene_type "protein_coding"; gene_name "Notch1"; transcript_type "protein_coding"; transcript_name "Notch1-201"; exon_number 27; exon_id "ENSMUSE00001289205.2"; level 2; protein_id "ENSMUSP00000028288.5"; transcript_support_level "1"; mgi_id "MGI:97363"; tag "basic"; tag "Ensembl_canonical"; tag "GENCODE_Primary"; tag "appris_principal_1"; tag "CCDS"; ccdsid "CCDS15806.1"; havana_gene "OTTMUSG00000012795.1"; havana_transcript "OTTMUST00000030656.1";
chr2	HAVANA	CDS	26356479	26356627	0	-	1	gene_id "ENSMUSG00000026923.16"; transcript_id "ENSMUST00000028288.5"; gene_type "protein_coding"; gene_name "Notch1"; transcript_type "protein_coding"; transcript_name "Notch1-201"; exon_number 27; exon_id "ENSMUSE00001289205.2"; level 2; protein_id "ENSMUSP00000028288.5"; transcript_support_level "1"; mgi_id "MGI:97363"; tag "basic"; tag "Ensembl_canonical"; tag "GENCODE_Primary"; tag "appris_principal_1"; tag "CCDS"; ccdsid "CCDS15806.1"; havana_gene "OTTMUSG00000012795.1"; havana_transcript "OTTMUST00000030656.1";
chr2	HAVANA	exon	26356479	26356627	0	-	.	gene_id "ENSMUSG00000026923.16"; transcript_id "ENSMUST00000140082.8"; gene_type "protein_coding"; gene_name "Notch1"; transcript_type "protein_coding_CDS_not_defined"; transcript_name "Notch1-209"; exon_number 2; exon_id "ENSMUSE00001256056.2"; level 2; transcript_support_level "1"; mgi_id "MGI:97363"; havana_gene "OTTMUSG00000012795.1"; havana_transcript "OTTMUST00000030660.1";
chr2	HAVANA	exon	26356479	26356627	0	-	.	gene_id "ENSMUSG00000026923.16"; transcript_id "ENSMUST00000147481.2"; gene_type "protein_coding"; gene_name "Notch1"; transcript_type "protein_coding_CDS_not_defined"; transcript_name "Notch1-210"; exon_number 2; exon_id "ENSMUSE00001256056.2"; level 2; transcript_support_level "1"; mgi_id "MGI:97363"; havana_gene "OTTMUSG00000012795.1"; havana_transcript "OTTMUST00000030659.1";
chr2	HAVANA	exon	26356479	26356666	0	-	.	gene_id "ENSMUSG00000026923.16"; transcript_id "ENSMUST00000126872.8"; gene_type "protein_coding"; gene_name "Notch1"; transcript_type "protein_coding_CDS_not_defined"; transcript_name "Notch1-203"; exon_number 1; exon_id "ENSMUSE00000784489.2"; level 2; transcript_support_level "1"; mgi_id "MGI:97363"; havana_gene "OTTMUSG00000012795.1"; havana_transcript "OTTMUST00000030661.1";
chr2	HAVANA	exon	26356720	26356806	0	-	.	gene_id "ENSMUSG00000026923.16"; transcript_id "ENSMUST00000140082.8"; gene_type "protein_coding"; gene_name "Notch1"; transcript_type "protein_coding_CDS_not_defined"; transcript_name "Notch1-209"; exon_number 1; exon_id "ENSMUSE00000792337.2"; level 2; transcript_support_level "1"; mgi_id "MGI:97363"; havana_gene "OTTMUSG00000012795.1"; havana_transcript "OTTMUST00000030660.1";
chr2	HAVANA	exon	26357547	26357625	0	-	.	gene_id "ENSMUSG00000026923.16"; transcript_id "ENSMUST00000147481.2"; gene_type "protein_coding"; gene_name "Notch1"; transcript_type "protein_coding_CDS_not_defined"; transcript_name "Notch1-210"; exon_number 1; exon_id "ENSMUSE00000777385.2"; level 2; transcript_support_level "1"; mgi_id "MGI:97363"; havana_gene "OTTMUSG00000012795.1"; havana_transcript "OTTMUST00000030659.1";
chr2	HAVANA	exon	26357641	26358042	0	-	.	gene_id "ENSMUSG00000026923.16"; transcript_id "ENSMUST00000028288.5"; gene_type "protein_coding"; gene_name "Notch1"; transcript_type "protein_coding"; transcript_name "Notch1-201"; exon_number 26; exon_id "ENSMUSE00000164284.2"; level 2; protein_id "ENSMUSP00000028288.5"; transcript_support_level "1"; mgi_id "MGI:97363"; tag "basic"; tag "Ensembl_canonical"; tag "GENCODE_Primary"; tag "appris_principal_1"; tag "CCDS"; ccdsid "CCDS15806.1"; havana_gene "OTTMUSG00000012795.1"; havana_transcript "OTTMUST00000030656.1";
chr2	HAVANA	CDS	26357641	26358042	0	-	1	gene_id "ENSMUSG00000026923.16"; transcript_id "ENSMUST00000028288.5"; gene_type "protein_coding"; gene_name "Notch1"; transcript_type "protein_coding"; transcript_name "Notch1-201"; exon_number 26; exon_id "ENSMUSE00000164284.2"; level 2; protein_id "ENSMUSP00000028288.5"; transcript_support_level "1"; mgi_id "MGI:97363"; tag "basic"; tag "Ensembl_canonical"; tag "GENCODE_Primary"; tag "appris_principal_1"; tag "CCDS"; ccdsid "CCDS15806.1"; havana_gene "OTTMUSG00000012795.1"; havana_transcript "OTTMUST00000030656.1";
chr2	HAVANA	exon	26358244	26358815	0	-	.	gene_id "ENSMUSG00000026923.16"; transcript_id "ENSMUST00000028288.5"; gene_type "protein_coding"; gene_name "Notch1"; transcript_type "protein_coding"; transcript_name "Notch1-201"; exon_number 25; exon_id "ENSMUSE00000164285.2"; level 2; protein_id "ENSMUSP00000028288.5"; transcript_support_level "1"; mgi_id "MGI:97363"; tag "basic"; tag "Ensembl_canonical"; tag "GENCODE_Primary"; tag "appris_principal_1"; tag "CCDS"; ccdsid "CCDS15806.1"; havana_gene "OTTMUSG00000012795.1"; havana_transcript "OTTMUST00000030656.1";
chr2	HAVANA	CDS	26358244	26358815	0	-	0	gene_id "ENSMUSG00000026923.16"; transcript_id "ENSMUST00000028288.5"; gene_type "protein_coding"; gene_name "Notch1"; transcript_type "protein_coding"; transcript_name "Notch1-201"; exon_number 25; exon_id "ENSMUSE00000164285.2"; level 2; protein_id "ENSMUSP00000028288.5"; transcript_support_level "1"; mgi_id "MGI:97363"; tag "basic"; tag "Ensembl_canonical"; tag "GENCODE_Primary"; tag "appris_principal_1"; tag "CCDS"; ccdsid "CCDS15806.1"; havana_gene "OTTMUSG00000012795.1"; havana_transcript "OTTMUST00000030656.1";
chr2	HAVANA	exon	26358555	26358815	0	-	.	gene_id "ENSMUSG00000026923.16"; transcript_id "ENSMUST00000123873.2"; gene_type "protein_coding"; gene_name "Notch1"; transcript_type "protein_coding_CDS_not_defined"; transcript_name "Notch1-202"; exon_number 2; exon_id "ENSMUSE00000812191.2"; level 2; transcript_support_level "3"; mgi_id "MGI:97363"; havana_gene "OTTMUSG00000012795.1"; havana_transcript "OTTMUST00000030665.1";
chr2	HAVANA	transcript	26358555	26359761	0	-	.	gene_id "ENSMUSG00000026923.16"; transcript_id "ENSMUST00000123873.2"; gene_type "protein_coding"; gene_name "Notch1"; transcript_type "protein_coding_CDS_not_defined"; transcript_name "Notch1-202"; level 2; transcript_support_level "3"; mgi_id "MGI:97363"; havana_gene "OTTMUSG00000012795.1"; havana_transcript "OTTMUST00000030665.1";
chr2	HAVANA	exon	26359617	26359729	0	-	.	gene_id "ENSMUSG00000026923.16"; transcript_id "ENSMUST00000028288.5"; gene_type "protein_coding"; gene_name "Notch1"; transcript_type "protein_coding"; transcript_name "Notch1-201"; exon_number 24; exon_id "ENSMUSE00000164306.2"; level 2; protein_id "ENSMUSP00000028288.5"; transcript_support_level "1"; mgi_id "MGI:97363"; tag "basic"; tag "Ensembl_canonical"; tag "GENCODE_Primary"; tag "appris_principal_1"; tag "CCDS"; ccdsid "CCDS15806.1"; havana_gene "OTTMUSG00000012795.1"; havana_transcript "OTTMUST00000030656.1";
chr2	HAVANA	CDS	26359617	26359729	0	-	2	gene_id "ENSMUSG00000026923.16"; transcript_id "ENSMUST00000028288.5"; gene_type "protein_coding"; gene_name "Notch1"; transcript_type "protein_coding"; transcript_name "Notch1-201"; exon_number 24; exon_id "ENSMUSE00000164306.2"; level 2; protein_id "ENSMUSP00000028288.5"; transcript_support_level "1"; mgi_id "MGI:97363"; tag "basic"; tag "Ensembl_canonical"; tag "GENCODE_Primary"; tag "appris_principal_1"; tag "CCDS"; ccdsid "CCDS15806.1"; havana_gene "OTTMUSG00000012795.1"; havana_transcript "OTTMUST00000030656.1";
chr2	HAVANA	exon	26359617	26359761	0	-	.	gene_id "ENSMUSG00000026923.16"; transcript_id "ENSMUST00000123873.2"; gene_type "protein_coding"; gene_name "Notch1"; transcript_type "protein_coding_CDS_not_defined"; transcript_name "Notch1-202"; exon_number 1; exon_id "ENSMUSE00000814861.2"; level 2; transcript_support_level "3"; mgi_id "MGI:97363"; havana_gene "OTTMUSG00000012795.1"; havana_transcript "OTTMUST00000030665.1";
chr2	HAVANA	exon	26359813	26360070	0	-	.	gene_id "ENSMUSG00000026923.16"; transcript_id "ENSMUST00000028288.5"; gene_type "protein_coding"; gene_name "Notch1"; transcript_type "protein_coding"; transcript_name "Notch1-201"; exon_number 23; exon_id "ENSMUSE00000164295.2"; level 2; protein_id "ENSMUSP00000028288.5"; transcript_support_level "1"; mgi_id "MGI:97363"; tag "basic"; tag "Ensembl_canonical"; tag "GENCODE_Primary"; tag "appris_principal_1"; tag "CCDS"; ccdsid "CCDS15806.1"; havana_gene "OTTMUSG00000012795.1"; havana_transcript "OTTMUST00000030656.1";
chr2	HAVANA	CDS	26359813	26360070	0	-	2	gene_id "ENSMUSG00000026923.16"; transcript_id "ENSMUST00000028288.5"; gene_type "protein_coding"; gene_name "Notch1"; transcript_type "protein_coding"; transcript_name "Notch1-201"; exon_number 23; exon_id "ENSMUSE00000164295.2"; level 2; protein_id "ENSMUSP00000028288.5"; transcript_support_level "1"; mgi_id "MGI:97363"; tag "basic"; tag "Ensembl_canonical"; tag "GENCODE_Primary"; tag "appris_principal_1"; tag "CCDS"; ccdsid "CCDS15806.1"; havana_gene "OTTMUSG00000012795.1"; havana_transcript "OTTMUST00000030656.1";
chr2	HAVANA	exon	26359837	26360070	0	-	.	gene_id "ENSMUSG00000026923.16"; transcript_id "ENSMUST00000129506.2"; gene_type "protein_coding"; gene_name "Notch1"; transcript_type "protein_coding_CDS_not_defined"; transcript_name "Notch1-204"; exon_number 2; exon_id "ENSMUSE00000793624.2"; level 2; transcript_support_level "1"; mgi_id "MGI:97363"; havana_gene "OTTMUSG00000012795.1"; havana_transcript "OTTMUST00000030658.1";
chr2	HAVANA	transcript	26359837	26360510	0	-	.	gene_id "ENSMUSG00000026923.16"; transcript_id "ENSMUST00000129506.2"; gene_type "protein_coding"; gene_name "Notch1"; transcript_type "protein_coding_CDS_not_defined"; transcript_name "Notch1-204"; level 2; transcript_support_level "1"; mgi_id "MGI:97363"; havana_gene "OTTMUSG00000012795.1"; havana_transcript "OTTMUST00000030658.1";
chr2	ENSEMBL	gene	26360071	26360131	0	-	.	gene_id "ENSMUSG00000098548.3"; gene_type "miRNA"; gene_name "Mir6996"; level 3; mgi_id "MGI:5530913";
chr2	ENSEMBL	transcript	26360071	26360131	0	-	.	gene_id "ENSMUSG00000098548.3"; transcript_id "ENSMUST00000183922.3"; gene_type "miRNA"; gene_name "Mir6996"; transcript_type "miRNA"; transcript_name "Mir6996-201"; level 3; transcript_support_level "NA"; mgi_id "MGI:5530913"; tag "basic"; tag "Ensembl_canonical"; tag "GENCODE_Primary";
chr2	ENSEMBL	exon	26360071	26360131	0	-	.	gene_id "ENSMUSG00000098548.3"; transcript_id "ENSMUST00000183922.3"; gene_type "miRNA"; gene_name "Mir6996"; transcript_type "miRNA"; transcript_name "Mir6996-201"; exon_number 1; exon_id "ENSMUSE00001314663.2"; level 3; transcript_support_level "NA"; mgi_id "MGI:5530913"; tag "basic"; tag "Ensembl_canonical"; tag "GENCODE_Primary";
chr2	HAVANA	exon	26360286	26360418	0	-	.	gene_id "ENSMUSG00000026923.16"; transcript_id "ENSMUST00000028288.5"; gene_type "protein_coding"; gene_name "Notch1"; transcript_type "protein_coding"; transcript_name "Notch1-201"; exon_number 22; exon_id "ENSMUSE00000164291.2"; level 2; protein_id "ENSMUSP00000028288.5"; transcript_support_level "1"; mgi_id "MGI:97363"; tag "basic"; tag "Ensembl_canonical"; tag "GENCODE_Primary"; tag "appris_principal_1"; tag "CCDS"; ccdsid "CCDS15806.1"; havana_gene "OTTMUSG00000012795.1"; havana_transcript "OTTMUST00000030656.1";
chr2	HAVANA	CDS	26360286	26360418	0	-	0	gene_id "ENSMUSG00000026923.16"; transcript_id "ENSMUST00000028288.5"; gene_type "protein_coding"; gene_name "Notch1"; transcript_type "protein_coding"; transcript_name "Notch1-201"; exon_number 22; exon_id "ENSMUSE00000164291.2"; level 2; protein_id "ENSMUSP00000028288.5"; transcript_support_level "1"; mgi_id "MGI:97363"; tag "basic"; tag "Ensembl_canonical"; tag "GENCODE_Primary"; tag "appris_principal_1"; tag "CCDS"; ccdsid "CCDS15806.1"; havana_gene "OTTMUSG00000012795.1"; havana_transcript "OTTMUST00000030656.1";
chr2	HAVANA	exon	26360286	26360510	0	-	.	gene_id "ENSMUSG00000026923.16"; transcript_id "ENSMUST00000129506.2"; gene_type "protein_coding"; gene_name "Notch1"; transcript_type "protein_coding_CDS_not_defined"; transcript_name "Notch1-204"; exon_number 1; exon_id "ENSMUSE00000776387.2"; level 2; transcript_support_level "1"; mgi_id "MGI:97363"; havana_gene "OTTMUSG00000012795.1"; havana_transcript "OTTMUST00000030658.1";
chr2	HAVANA	exon	26360834	26361018	0	-	.	gene_id "ENSMUSG00000026923.16"; transcript_id "ENSMUST00000028288.5"; gene_type "protein_coding"; gene_name "Notch1"; transcript_type "protein_coding"; transcript_name "Notch1-201"; exon_number 21; exon_id "ENSMUSE00000164290.2"; level 2; protein_id "ENSMUSP00000028288.5"; transcript_support_level "1"; mgi_id "MGI:97363"; tag "basic"; tag "Ensembl_canonical"; tag "GENCODE_Primary"; tag "appris_principal_1"; tag "CCDS"; ccdsid "CCDS15806.1"; havana_gene "OTTMUSG00000012795.1"; havana_transcript "OTTMUST00000030656.1";
chr2	HAVANA	CDS	26360834	26361018	0	-	2	gene_id "ENSMUSG00000026923.16"; transcript_id "ENSMUST00000028288.5"; gene_type "protein_coding"; gene_name "Notch1"; transcript_type "protein_coding"; transcript_name "Notch1-201"; exon_number 21; exon_id "ENSMUSE00000164290.2"; level 2; protein_id "ENSMUSP00000028288.5"; transcript_support_level "1"; mgi_id "MGI:97363"; tag "basic"; tag "Ensembl_canonical"; tag "GENCODE_Primary"; tag "appris_principal_1"; tag "CCDS"; ccdsid "CCDS15806.1"; havana_gene "OTTMUSG00000012795.1"; havana_transcript "OTTMUST00000030656.1";
chr2	HAVANA	exon	26361164	26361317	0	-	.	gene_id "ENSMUSG00000026923.16"; transcript_id "ENSMUST00000028288.5"; gene_type "protein_coding"; gene_name "Notch1"; transcript_type "protein_coding"; transcript_name "Notch1-201"; exon_number 20; exon_id "ENSMUSE00000164283.2"; level 2; protein_id "ENSMUSP00000028288.5"; transcript_support_level "1"; mgi_id "MGI:97363"; tag "basic"; tag "Ensembl_canonical"; tag "GENCODE_Primary"; tag "appris_principal_1"; tag "CCDS"; ccdsid "CCDS15806.1"; havana_gene "OTTMUSG00000012795.1"; havana_transcript "OTTMUST00000030656.1";
chr2	HAVANA	CDS	26361164	26361317	0	-	0	gene_id "ENSMUSG00000026923.16"; transcript_id "ENSMUST00000028288.5"; gene_type "protein_coding"; gene_name "Notch1"; transcript_type "protein_coding"; transcript_name "Notch1-201"; exon_number 20; exon_id "ENSMUSE00000164283.2"; level 2; protein_id "ENSMUSP00000028288.5"; transcript_support_level "1"; mgi_id "MGI:97363"; tag "basic"; tag "Ensembl_canonical"; tag "GENCODE_Primary"; tag "appris_principal_1"; tag "CCDS"; ccdsid "CCDS15806.1"; havana_gene "OTTMUSG00000012795.1"; havana_transcript "OTTMUST00000030656.1";
chr2	HAVANA	exon	26361288	26361317	0	-	.	gene_id "ENSMUSG00000026923.16"; transcript_id "ENSMUST00000132820.2"; gene_type "protein_coding"; gene_name "Notch1"; transcript_type "protein_coding"; transcript_name "Notch1-206"; exon_number 4; exon_id "ENSMUSE00000722931.2"; level 2; protein_id "ENSMUSP00000115258.2"; transcript_support_level "1"; mgi_id "MGI:97363"; tag "mRNA_end_NF"; tag "cds_end_NF"; havana_gene "OTTMUSG00000012795.1"; havana_transcript "OTTMUST00000030657.1";
chr2	HAVANA	CDS	26361288	26361317	0	-	1	gene_id "ENSMUSG00000026923.16"; transcript_id "ENSMUST00000132820.2"; gene_type "protein_coding"; gene_name "Notch1"; transcript_type "protein_coding"; transcript_name "Notch1-206"; exon_number 4; exon_id "ENSMUSE00000722931.2"; level 2; protein_id "ENSMUSP00000115258.2"; transcript_support_level "1"; mgi_id "MGI:97363"; tag "mRNA_end_NF"; tag "cds_end_NF"; havana_gene "OTTMUSG00000012795.1"; havana_transcript "OTTMUST00000030657.1";
chr2	HAVANA	transcript	26361288	26406675	0	-	.	gene_id "ENSMUSG00000026923.16"; transcript_id "ENSMUST00000132820.2"; gene_type "protein_coding"; gene_name "Notch1"; transcript_type "protein_coding"; transcript_name "Notch1-206"; level 2; protein_id "ENSMUSP00000115258.2"; transcript_support_level "1"; mgi_id "MGI:97363"; tag "mRNA_end_NF"; tag "cds_end_NF"; havana_gene "OTTMUSG00000012795.1"; havana_transcript "OTTMUST00000030657.1";
chr2	HAVANA	exon	26362083	26362284	0	-	.	gene_id "ENSMUSG00000026923.16"; transcript_id "ENSMUST00000028288.5"; gene_type "protein_coding"; gene_name "Notch1"; transcript_type "protein_coding"; transcript_name "Notch1-201"; exon_number 19; exon_id "ENSMUSE00001266499.2"; level 2; protein_id "ENSMUSP00000028288.5"; transcript_support_level "1"; mgi_id "MGI:97363"; tag "basic"; tag "Ensembl_canonical"; tag "GENCODE_Primary"; tag "appris_principal_1"; tag "CCDS"; ccdsid "CCDS15806.1"; havana_gene "OTTMUSG00000012795.1"; havana_transcript "OTTMUST00000030656.1";
chr2	HAVANA	CDS	26362083	26362284	0	-	1	gene_id "ENSMUSG00000026923.16"; transcript_id "ENSMUST00000028288.5"; gene_type "protein_coding"; gene_name "Notch1"; transcript_type "protein_coding"; transcript_name "Notch1-201"; exon_number 19; exon_id "ENSMUSE00001266499.2"; level 2; protein_id "ENSMUSP00000028288.5"; transcript_support_level "1"; mgi_id "MGI:97363"; tag "basic"; tag "Ensembl_canonical"; tag "GENCODE_Primary"; tag "appris_principal_1"; tag "CCDS"; ccdsid "CCDS15806.1"; havana_gene "OTTMUSG00000012795.1"; havana_transcript "OTTMUST00000030656.1";
chr2	HAVANA	exon	26362083	26362284	0	-	.	gene_id "ENSMUSG00000026923.16"; transcript_id "ENSMUST00000132820.2"; gene_type "protein_coding"; gene_name "Notch1"; transcript_type "protein_coding"; transcript_name "Notch1-206"; exon_number 3; exon_id "ENSMUSE00001277226.2"; level 2; protein_id "ENSMUSP00000115258.2"; transcript_support_level "1"; mgi_id "MGI:97363"; tag "mRNA_end_NF"; tag "cds_end_NF"; havana_gene "OTTMUSG00000012795.1"; havana_transcript "OTTMUST00000030657.1";
chr2	HAVANA	CDS	26362083	26362284	0	-	2	gene_id "ENSMUSG00000026923.16"; transcript_id "ENSMUST00000132820.2"; gene_type "protein_coding"; gene_name "Notch1"; transcript_type "protein_coding"; transcript_name "Notch1-206"; exon_number 3; exon_id "ENSMUSE00001277226.2"; level 2; protein_id "ENSMUSP00000115258.2"; transcript_support_level "1"; mgi_id "MGI:97363"; tag "mRNA_end_NF"; tag "cds_end_NF"; havana_gene "OTTMUSG00000012795.1"; havana_transcript "OTTMUST00000030657.1";
chr2	HAVANA	exon	26362796	26363024	0	-	.	gene_id "ENSMUSG00000026923.16"; transcript_id "ENSMUST00000028288.5"; gene_type "protein_coding"; gene_name "Notch1"; transcript_type "protein_coding"; transcript_name "Notch1-201"; exon_number 18; exon_id "ENSMUSE00000164288.2"; level 2; protein_id "ENSMUSP00000028288.5"; transcript_support_level "1"; mgi_id "MGI:97363"; tag "basic"; tag "Ensembl_canonical"; tag "GENCODE_Primary"; tag "appris_principal_1"; tag "CCDS"; ccdsid "CCDS15806.1"; havana_gene "OTTMUSG00000012795.1"; havana_transcript "OTTMUST00000030656.1";
chr2	HAVANA	CDS	26362796	26363024	0	-	2	gene_id "ENSMUSG00000026923.16"; transcript_id "ENSMUST00000028288.5"; gene_type "protein_coding"; gene_name "Notch1"; transcript_type "protein_coding"; transcript_name "Notch1-201"; exon_number 18; exon_id "ENSMUSE00000164288.2"; level 2; protein_id "ENSMUSP00000028288.5"; transcript_support_level "1"; mgi_id "MGI:97363"; tag "basic"; tag "Ensembl_canonical"; tag "GENCODE_Primary"; tag "appris_principal_1"; tag "CCDS"; ccdsid "CCDS15806.1"; havana_gene "OTTMUSG00000012795.1"; havana_transcript "OTTMUST00000030656.1";
chr2	HAVANA	exon	26363693	26363845	0	-	.	gene_id "ENSMUSG00000026923.16"; transcript_id "ENSMUST00000028288.5"; gene_type "protein_coding"; gene_name "Notch1"; transcript_type "protein_coding"; transcript_name "Notch1-201"; exon_number 17; exon_id "ENSMUSE00000164304.2"; level 2; protein_id "ENSMUSP00000028288.5"; transcript_support_level "1"; mgi_id "MGI:97363"; tag "basic"; tag "Ensembl_canonical"; tag "GENCODE_Primary"; tag "appris_principal_1"; tag "CCDS"; ccdsid "CCDS15806.1"; havana_gene "OTTMUSG00000012795.1"; havana_transcript "OTTMUST00000030656.1";
chr2	HAVANA	CDS	26363693	26363845	0	-	2	gene_id "ENSMUSG00000026923.16"; transcript_id "ENSMUST00000028288.5"; gene_type "protein_coding"; gene_name "Notch1"; transcript_type "protein_coding"; transcript_name "Notch1-201"; exon_number 17; exon_id "ENSMUSE00000164304.2"; level 2; protein_id "ENSMUSP00000028288.5"; transcript_support_level "1"; mgi_id "MGI:97363"; tag "basic"; tag "Ensembl_canonical"; tag "GENCODE_Primary"; tag "appris_principal_1"; tag "CCDS"; ccdsid "CCDS15806.1"; havana_gene "OTTMUSG00000012795.1"; havana_transcript "OTTMUST00000030656.1";
chr2	HAVANA	exon	26364133	26364252	0	-	.	gene_id "ENSMUSG00000026923.16"; transcript_id "ENSMUST00000028288.5"; gene_type "protein_coding"; gene_name "Notch1"; transcript_type "protein_coding"; transcript_name "Notch1-201"; exon_number 16; exon_id "ENSMUSE00000164276.2"; level 2; protein_id "ENSMUSP00000028288.5"; transcript_support_level "1"; mgi_id "MGI:97363"; tag "basic"; tag "Ensembl_canonical"; tag "GENCODE_Primary"; tag "appris_principal_1"; tag "CCDS"; ccdsid "CCDS15806.1"; havana_gene "OTTMUSG00000012795.1"; havana_transcript "OTTMUST00000030656.1";
chr2	HAVANA	CDS	26364133	26364252	0	-	2	gene_id "ENSMUSG00000026923.16"; transcript_id "ENSMUST00000028288.5"; gene_type "protein_coding"; gene_name "Notch1"; transcript_type "protein_coding"; transcript_name "Notch1-201"; exon_number 16; exon_id "ENSMUSE00000164276.2"; level 2; protein_id "ENSMUSP00000028288.5"; transcript_support_level "1"; mgi_id "MGI:97363"; tag "basic"; tag "Ensembl_canonical"; tag "GENCODE_Primary"; tag "appris_principal_1"; tag "CCDS"; ccdsid "CCDS15806.1"; havana_gene "OTTMUSG00000012795.1"; havana_transcript "OTTMUST00000030656.1";
chr2	HAVANA	exon	26366086	26366199	0	-	.	gene_id "ENSMUSG00000026923.16"; transcript_id "ENSMUST00000028288.5"; gene_type "protein_coding"; gene_name "Notch1"; transcript_type "protein_coding"; transcript_name "Notch1-201"; exon_number 15; exon_id "ENSMUSE00000164301.2"; level 2; protein_id "ENSMUSP00000028288.5"; transcript_support_level "1"; mgi_id "MGI:97363"; tag "basic"; tag "Ensembl_canonical"; tag "GENCODE_Primary"; tag "appris_principal_1"; tag "CCDS"; ccdsid "CCDS15806.1"; havana_gene "OTTMUSG00000012795.1"; havana_transcript "OTTMUST00000030656.1";
chr2	HAVANA	CDS	26366086	26366199	0	-	2	gene_id "ENSMUSG00000026923.16"; transcript_id "ENSMUST00000028288.5"; gene_type "protein_coding"; gene_name "Notch1"; transcript_type "protein_coding"; transcript_name "Notch1-201"; exon_number 15; exon_id "ENSMUSE00000164301.2"; level 2; protein_id "ENSMUSP00000028288.5"; transcript_support_level "1"; mgi_id "MGI:97363"; tag "basic"; tag "Ensembl_canonical"; tag "GENCODE_Primary"; tag "appris_principal_1"; tag "CCDS"; ccdsid "CCDS15806.1"; havana_gene "OTTMUSG00000012795.1"; havana_transcript "OTTMUST00000030656.1";
chr2	HAVANA	exon	26366360	26366505	0	-	.	gene_id "ENSMUSG00000026923.16"; transcript_id "ENSMUST00000028288.5"; gene_type "protein_coding"; gene_name "Notch1"; transcript_type "protein_coding"; transcript_name "Notch1-201"; exon_number 14; exon_id "ENSMUSE00000164302.2"; level 2; protein_id "ENSMUSP00000028288.5"; transcript_support_level "1"; mgi_id "MGI:97363"; tag "basic"; tag "Ensembl_canonical"; tag "GENCODE_Primary"; tag "appris_principal_1"; tag "CCDS"; ccdsid "CCDS15806.1"; havana_gene "OTTMUSG00000012795.1"; havana_transcript "OTTMUST00000030656.1";
chr2	HAVANA	CDS	26366360	26366505	0	-	1	gene_id "ENSMUSG00000026923.16"; transcript_id "ENSMUST00000028288.5"; gene_type "protein_coding"; gene_name "Notch1"; transcript_type "protein_coding"; transcript_name "Notch1-201"; exon_number 14; exon_id "ENSMUSE00000164302.2"; level 2; protein_id "ENSMUSP00000028288.5"; transcript_support_level "1"; mgi_id "MGI:97363"; tag "basic"; tag "Ensembl_canonical"; tag "GENCODE_Primary"; tag "appris_principal_1"; tag "CCDS"; ccdsid "CCDS15806.1"; havana_gene "OTTMUSG00000012795.1"; havana_transcript "OTTMUST00000030656.1";
chr2	HAVANA	exon	26366959	26367151	0	-	.	gene_id "ENSMUSG00000026923.16"; transcript_id "ENSMUST00000028288.5"; gene_type "protein_coding"; gene_name "Notch1"; transcript_type "protein_coding"; transcript_name "Notch1-201"; exon_number 13; exon_id "ENSMUSE00000662974.2"; level 2; protein_id "ENSMUSP00000028288.5"; transcript_support_level "1"; mgi_id "MGI:97363"; tag "basic"; tag "Ensembl_canonical"; tag "GENCODE_Primary"; tag "appris_principal_1"; tag "CCDS"; ccdsid "CCDS15806.1"; havana_gene "OTTMUSG00000012795.1"; havana_transcript "OTTMUST00000030656.1";
chr2	HAVANA	CDS	26366959	26367151	0	-	2	gene_id "ENSMUSG00000026923.16"; transcript_id "ENSMUST00000028288.5"; gene_type "protein_coding"; gene_name "Notch1"; transcript_type "protein_coding"; transcript_name "Notch1-201"; exon_number 13; exon_id "ENSMUSE00000662974.2"; level 2; protein_id "ENSMUSP00000028288.5"; transcript_support_level "1"; mgi_id "MGI:97363"; tag "basic"; tag "Ensembl_canonical"; tag "GENCODE_Primary"; tag "appris_principal_1"; tag "CCDS"; ccdsid "CCDS15806.1"; havana_gene "OTTMUSG00000012795.1"; havana_transcript "OTTMUST00000030656.1";
chr2	HAVANA	exon	26367892	26368002	0	-	.	gene_id "ENSMUSG00000026923.16"; transcript_id "ENSMUST00000028288.5"; gene_type "protein_coding"; gene_name "Notch1"; transcript_type "protein_coding"; transcript_name "Notch1-201"; exon_number 12; exon_id "ENSMUSE00000662975.2"; level 2; protein_id "ENSMUSP00000028288.5"; transcript_support_level "1"; mgi_id "MGI:97363"; tag "basic"; tag "Ensembl_canonical"; tag "GENCODE_Primary"; tag "appris_principal_1"; tag "CCDS"; ccdsid "CCDS15806.1"; havana_gene "OTTMUSG00000012795.1"; havana_transcript "OTTMUST00000030656.1";
chr2	HAVANA	CDS	26367892	26368002	0	-	2	gene_id "ENSMUSG00000026923.16"; transcript_id "ENSMUST00000028288.5"; gene_type "protein_coding"; gene_name "Notch1"; transcript_type "protein_coding"; transcript_name "Notch1-201"; exon_number 12; exon_id "ENSMUSE00000662975.2"; level 2; protein_id "ENSMUSP00000028288.5"; transcript_support_level "1"; mgi_id "MGI:97363"; tag "basic"; tag "Ensembl_canonical"; tag "GENCODE_Primary"; tag "appris_principal_1"; tag "CCDS"; ccdsid "CCDS15806.1"; havana_gene "OTTMUSG00000012795.1"; havana_transcript "OTTMUST00000030656.1";
chr2	HAVANA	exon	26368082	26368315	0	-	.	gene_id "ENSMUSG00000026923.16"; transcript_id "ENSMUST00000028288.5"; gene_type "protein_coding"; gene_name "Notch1"; transcript_type "protein_coding"; transcript_name "Notch1-201"; exon_number 11; exon_id "ENSMUSE00000164277.2"; level 2; protein_id "ENSMUSP00000028288.5"; transcript_support_level "1"; mgi_id "MGI:97363"; tag "basic"; tag "Ensembl_canonical"; tag "GENCODE_Primary"; tag "appris_principal_1"; tag "CCDS"; ccdsid "CCDS15806.1"; havana_gene "OTTMUSG00000012795.1"; havana_transcript "OTTMUST00000030656.1";
chr2	HAVANA	CDS	26368082	26368315	0	-	2	gene_id "ENSMUSG00000026923.16"; transcript_id "ENSMUST00000028288.5"; gene_type "protein_coding"; gene_name "Notch1"; transcript_type "protein_coding"; transcript_name "Notch1-201"; exon_number 11; exon_id "ENSMUSE00000164277.2"; level 2; protein_id "ENSMUSP00000028288.5"; transcript_support_level "1"; mgi_id "MGI:97363"; tag "basic"; tag "Ensembl_canonical"; tag "GENCODE_Primary"; tag "appris_principal_1"; tag "CCDS"; ccdsid "CCDS15806.1"; havana_gene "OTTMUSG00000012795.1"; havana_transcript "OTTMUST00000030656.1";
chr2	HAVANA	exon	26368619	26368732	0	-	.	gene_id "ENSMUSG00000026923.16"; transcript_id "ENSMUST00000028288.5"; gene_type "protein_coding"; gene_name "Notch1"; transcript_type "protein_coding"; transcript_name "Notch1-201"; exon_number 10; exon_id "ENSMUSE00000164308.2"; level 2; protein_id "ENSMUSP00000028288.5"; transcript_support_level "1"; mgi_id "MGI:97363"; tag "basic"; tag "Ensembl_canonical"; tag "GENCODE_Primary"; tag "appris_principal_1"; tag "CCDS"; ccdsid "CCDS15806.1"; havana_gene "OTTMUSG00000012795.1"; havana_transcript "OTTMUST00000030656.1";
chr2	HAVANA	CDS	26368619	26368732	0	-	2	gene_id "ENSMUSG00000026923.16"; transcript_id "ENSMUST00000028288.5"; gene_type "protein_coding"; gene_name "Notch1"; transcript_type "protein_coding"; transcript_name "Notch1-201"; exon_number 10; exon_id "ENSMUSE00000164308.2"; level 2; protein_id "ENSMUSP00000028288.5"; transcript_support_level "1"; mgi_id "MGI:97363"; tag "basic"; tag "Ensembl_canonical"; tag "GENCODE_Primary"; tag "appris_principal_1"; tag "CCDS"; ccdsid "CCDS15806.1"; havana_gene "OTTMUSG00000012795.1"; havana_transcript "OTTMUST00000030656.1";
chr2	HAVANA	exon	26369459	26369572	0	-	.	gene_id "ENSMUSG00000026923.16"; transcript_id "ENSMUST00000028288.5"; gene_type "protein_coding"; gene_name "Notch1"; transcript_type "protein_coding"; transcript_name "Notch1-201"; exon_number 9; exon_id "ENSMUSE00000164282.2"; level 2; protein_id "ENSMUSP00000028288.5"; transcript_support_level "1"; mgi_id "MGI:97363"; tag "basic"; tag "Ensembl_canonical"; tag "GENCODE_Primary"; tag "appris_principal_1"; tag "CCDS"; ccdsid "CCDS15806.1"; havana_gene "OTTMUSG00000012795.1"; havana_transcript "OTTMUST00000030656.1";
chr2	HAVANA	CDS	26369459	26369572	0	-	2	gene_id "ENSMUSG00000026923.16"; transcript_id "ENSMUST00000028288.5"; gene_type "protein_coding"; gene_name "Notch1"; transcript_type "protein_coding"; transcript_name "Notch1-201"; exon_number 9; exon_id "ENSMUSE00000164282.2"; level 2; protein_id "ENSMUSP00000028288.5"; transcript_support_level "1"; mgi_id "MGI:97363"; tag "basic"; tag "Ensembl_canonical"; tag "GENCODE_Primary"; tag "appris_principal_1"; tag "CCDS"; ccdsid "CCDS15806.1"; havana_gene "OTTMUSG00000012795.1"; havana_transcript "OTTMUST00000030656.1";
chr2	HAVANA	exon	26369883	26370068	0	-	.	gene_id "ENSMUSG00000026923.16"; transcript_id "ENSMUST00000028288.5"; gene_type "protein_coding"; gene_name "Notch1"; transcript_type "protein_coding"; transcript_name "Notch1-201"; exon_number 8; exon_id "ENSMUSE00000164293.2"; level 2; protein_id "ENSMUSP00000028288.5"; transcript_support_level "1"; mgi_id "MGI:97363"; tag "basic"; tag "Ensembl_canonical"; tag "GENCODE_Primary"; tag "appris_principal_1"; tag "CCDS"; ccdsid "CCDS15806.1"; havana_gene "OTTMUSG00000012795.1"; havana_transcript "OTTMUST00000030656.1";
chr2	HAVANA	CDS	26369883	26370068	0	-	2	gene_id "ENSMUSG00000026923.16"; transcript_id "ENSMUST00000028288.5"; gene_type "protein_coding"; gene_name "Notch1"; transcript_type "protein_coding"; transcript_name "Notch1-201"; exon_number 8; exon_id "ENSMUSE00000164293.2"; level 2; protein_id "ENSMUSP00000028288.5"; transcript_support_level "1"; mgi_id "MGI:97363"; tag "basic"; tag "Ensembl_canonical"; tag "GENCODE_Primary"; tag "appris_principal_1"; tag "CCDS"; ccdsid "CCDS15806.1"; havana_gene "OTTMUSG00000012795.1"; havana_transcript "OTTMUST00000030656.1";
chr2	HAVANA	exon	26370236	26370391	0	-	.	gene_id "ENSMUSG00000026923.16"; transcript_id "ENSMUST00000028288.5"; gene_type "protein_coding"; gene_name "Notch1"; transcript_type "protein_coding"; transcript_name "Notch1-201"; exon_number 7; exon_id "ENSMUSE00000568972.2"; level 2; protein_id "ENSMUSP00000028288.5"; transcript_support_level "1"; mgi_id "MGI:97363"; tag "basic"; tag "Ensembl_canonical"; tag "GENCODE_Primary"; tag "appris_principal_1"; tag "CCDS"; ccdsid "CCDS15806.1"; havana_gene "OTTMUSG00000012795.1"; havana_transcript "OTTMUST00000030656.1";
chr2	HAVANA	CDS	26370236	26370391	0	-	2	gene_id "ENSMUSG00000026923.16"; transcript_id "ENSMUST00000028288.5"; gene_type "protein_coding"; gene_name "Notch1"; transcript_type "protein_coding"; transcript_name "Notch1-201"; exon_number 7; exon_id "ENSMUSE00000568972.2"; level 2; protein_id "ENSMUSP00000028288.5"; transcript_support_level "1"; mgi_id "MGI:97363"; tag "basic"; tag "Ensembl_canonical"; tag "GENCODE_Primary"; tag "appris_principal_1"; tag "CCDS"; ccdsid "CCDS15806.1"; havana_gene "OTTMUSG00000012795.1"; havana_transcript "OTTMUST00000030656.1";
chr2	HAVANA	exon	26370986	26371219	0	-	.	gene_id "ENSMUSG00000026923.16"; transcript_id "ENSMUST00000028288.5"; gene_type "protein_coding"; gene_name "Notch1"; transcript_type "protein_coding"; transcript_name "Notch1-201"; exon_number 6; exon_id "ENSMUSE00000568973.2"; level 2; protein_id "ENSMUSP00000028288.5"; transcript_support_level "1"; mgi_id "MGI:97363"; tag "basic"; tag "Ensembl_canonical"; tag "GENCODE_Primary"; tag "appris_principal_1"; tag "CCDS"; ccdsid "CCDS15806.1"; havana_gene "OTTMUSG00000012795.1"; havana_transcript "OTTMUST00000030656.1";
chr2	HAVANA	CDS	26370986	26371219	0	-	2	gene_id "ENSMUSG00000026923.16"; transcript_id "ENSMUST00000028288.5"; gene_type "protein_coding"; gene_name "Notch1"; transcript_type "protein_coding"; transcript_name "Notch1-201"; exon_number 6; exon_id "ENSMUSE00000568973.2"; level 2; protein_id "ENSMUSP00000028288.5"; transcript_support_level "1"; mgi_id "MGI:97363"; tag "basic"; tag "Ensembl_canonical"; tag "GENCODE_Primary"; tag "appris_principal_1"; tag "CCDS"; ccdsid "CCDS15806.1"; havana_gene "OTTMUSG00000012795.1"; havana_transcript "OTTMUST00000030656.1";
chr2	HAVANA	exon	26371583	26371705	0	-	.	gene_id "ENSMUSG00000026923.16"; transcript_id "ENSMUST00000028288.5"; gene_type "protein_coding"; gene_name "Notch1"; transcript_type "protein_coding"; transcript_name "Notch1-201"; exon_number 5; exon_id "ENSMUSE00000568974.2"; level 2; protein_id "ENSMUSP00000028288.5"; transcript_support_level "1"; mgi_id "MGI:97363"; tag "basic"; tag "Ensembl_canonical"; tag "GENCODE_Primary"; tag "appris_principal_1"; tag "CCDS"; ccdsid "CCDS15806.1"; havana_gene "OTTMUSG00000012795.1"; havana_transcript "OTTMUST00000030656.1";
chr2	HAVANA	CDS	26371583	26371705	0	-	2	gene_id "ENSMUSG00000026923.16"; transcript_id "ENSMUST00000028288.5"; gene_type "protein_coding"; gene_name "Notch1"; transcript_type "protein_coding"; transcript_name "Notch1-201"; exon_number 5; exon_id "ENSMUSE00000568974.2"; level 2; protein_id "ENSMUSP00000028288.5"; transcript_support_level "1"; mgi_id "MGI:97363"; tag "basic"; tag "Ensembl_canonical"; tag "GENCODE_Primary"; tag "appris_principal_1"; tag "CCDS"; ccdsid "CCDS15806.1"; havana_gene "OTTMUSG00000012795.1"; havana_transcript "OTTMUST00000030656.1";
chr2	HAVANA	exon	26374280	26374618	0	-	.	gene_id "ENSMUSG00000026923.16"; transcript_id "ENSMUST00000028288.5"; gene_type "protein_coding"; gene_name "Notch1"; transcript_type "protein_coding"; transcript_name "Notch1-201"; exon_number 4; exon_id "ENSMUSE00000164287.2"; level 2; protein_id "ENSMUSP00000028288.5"; transcript_support_level "1"; mgi_id "MGI:97363"; tag "basic"; tag "Ensembl_canonical"; tag "GENCODE_Primary"; tag "appris_principal_1"; tag "CCDS"; ccdsid "CCDS15806.1"; havana_gene "OTTMUSG00000012795.1"; havana_transcript "OTTMUST00000030656.1";
chr2	HAVANA	CDS	26374280	26374618	0	-	2	gene_id "ENSMUSG00000026923.16"; transcript_id "ENSMUST00000028288.5"; gene_type "protein_coding"; gene_name "Notch1"; transcript_type "protein_coding"; transcript_name "Notch1-201"; exon_number 4; exon_id "ENSMUSE00000164287.2"; level 2; protein_id "ENSMUSP00000028288.5"; transcript_support_level "1"; mgi_id "MGI:97363"; tag "basic"; tag "Ensembl_canonical"; tag "GENCODE_Primary"; tag "appris_principal_1"; tag "CCDS"; ccdsid "CCDS15806.1"; havana_gene "OTTMUSG00000012795.1"; havana_transcript "OTTMUST00000030656.1";
chr2	HAVANA	exon	26375199	26375461	0	-	.	gene_id "ENSMUSG00000026923.16"; transcript_id "ENSMUST00000028288.5"; gene_type "protein_coding"; gene_name "Notch1"; transcript_type "protein_coding"; transcript_name "Notch1-201"; exon_number 3; exon_id "ENSMUSE00000164298.2"; level 2; protein_id "ENSMUSP00000028288.5"; transcript_support_level "1"; mgi_id "MGI:97363"; tag "basic"; tag "Ensembl_canonical"; tag "GENCODE_Primary"; tag "appris_principal_1"; tag "CCDS"; ccdsid "CCDS15806.1"; havana_gene "OTTMUSG00000012795.1"; havana_transcript "OTTMUST00000030656.1";
chr2	HAVANA	CDS	26375199	26375461	0	-	1	gene_id "ENSMUSG00000026923.16"; transcript_id "ENSMUST00000028288.5"; gene_type "protein_coding"; gene_name "Notch1"; transcript_type "protein_coding"; transcript_name "Notch1-201"; exon_number 3; exon_id "ENSMUSE00000164298.2"; level 2; protein_id "ENSMUSP00000028288.5"; transcript_support_level "1"; mgi_id "MGI:97363"; tag "basic"; tag "Ensembl_canonical"; tag "GENCODE_Primary"; tag "appris_principal_1"; tag "CCDS"; ccdsid "CCDS15806.1"; havana_gene "OTTMUSG00000012795.1"; havana_transcript "OTTMUST00000030656.1";
chr2	HAVANA	exon	26388167	26391971	0	-	.	gene_id "ENSMUSG00000026923.16"; transcript_id "ENSMUST00000131393.2"; gene_type "protein_coding"; gene_name "Notch1"; transcript_type "retained_intron"; transcript_name "Notch1-205"; exon_number 2; exon_id "ENSMUSE00000733968.2"; level 2; transcript_support_level "1"; mgi_id "MGI:97363"; havana_gene "OTTMUSG00000012795.1"; havana_transcript "OTTMUST00000030664.1";
chr2	HAVANA	transcript	26388167	26393836	0	-	.	gene_id "ENSMUSG00000026923.16"; transcript_id "ENSMUST00000131393.2"; gene_type "protein_coding"; gene_name "Notch1"; transcript_type "retained_intron"; transcript_name "Notch1-205"; level 2; transcript_support_level "1"; mgi_id "MGI:97363"; havana_gene "OTTMUSG00000012795.1"; havana_transcript "OTTMUST00000030664.1";
chr2	HAVANA	exon	26391893	26391971	0	-	.	gene_id "ENSMUSG00000026923.16"; transcript_id "ENSMUST00000028288.5"; gene_type "protein_coding"; gene_name "Notch1"; transcript_type "protein_coding"; transcript_name "Notch1-201"; exon_number 2; exon_id "ENSMUSE00000164286.2"; level 2; protein_id "ENSMUSP00000028288.5"; transcript_support_level "1"; mgi_id "MGI:97363"; tag "basic"; tag "Ensembl_canonical"; tag "GENCODE_Primary"; tag "appris_principal_1"; tag "CCDS"; ccdsid "CCDS15806.1"; havana_gene "OTTMUSG00000012795.1"; havana_transcript "OTTMUST00000030656.1";
chr2	HAVANA	CDS	26391893	26391971	0	-	2	gene_id "ENSMUSG00000026923.16"; transcript_id "ENSMUST00000028288.5"; gene_type "protein_coding"; gene_name "Notch1"; transcript_type "protein_coding"; transcript_name "Notch1-201"; exon_number 2; exon_id "ENSMUSE00000164286.2"; level 2; protein_id "ENSMUSP00000028288.5"; transcript_support_level "1"; mgi_id "MGI:97363"; tag "basic"; tag "Ensembl_canonical"; tag "GENCODE_Primary"; tag "appris_principal_1"; tag "CCDS"; ccdsid "CCDS15806.1"; havana_gene "OTTMUSG00000012795.1"; havana_transcript "OTTMUST00000030656.1";
chr2	HAVANA	CDS	26393510	26393570	0	-	0	gene_id "ENSMUSG00000026923.16"; transcript_id "ENSMUST00000028288.5"; gene_type "protein_coding"; gene_name "Notch1"; transcript_type "protein_coding"; transcript_name "Notch1-201"; exon_number 1; exon_id "ENSMUSE00000842070.2"; level 2; protein_id "ENSMUSP00000028288.5"; transcript_support_level "1"; mgi_id "MGI:97363"; tag "basic"; tag "Ensembl_canonical"; tag "GENCODE_Primary"; tag "appris_principal_1"; tag "CCDS"; ccdsid "CCDS15806.1"; havana_gene "OTTMUSG00000012795.1"; havana_transcript "OTTMUST00000030656.1";
chr2	HAVANA	exon	26393510	26393834	0	-	.	gene_id "ENSMUSG00000026923.16"; transcript_id "ENSMUST00000028288.5"; gene_type "protein_coding"; gene_name "Notch1"; transcript_type "protein_coding"; transcript_name "Notch1-201"; exon_number 1; exon_id "ENSMUSE00000842070.2"; level 2; protein_id "ENSMUSP00000028288.5"; transcript_support_level "1"; mgi_id "MGI:97363"; tag "basic"; tag "Ensembl_canonical"; tag "GENCODE_Primary"; tag "appris_principal_1"; tag "CCDS"; ccdsid "CCDS15806.1"; havana_gene "OTTMUSG00000012795.1"; havana_transcript "OTTMUST00000030656.1";
chr2	HAVANA	exon	26393510	26393836	0	-	.	gene_id "ENSMUSG00000026923.16"; transcript_id "ENSMUST00000131393.2"; gene_type "protein_coding"; gene_name "Notch1"; transcript_type "retained_intron"; transcript_name "Notch1-205"; exon_number 1; exon_id "ENSMUSE00000845477.2"; level 2; transcript_support_level "1"; mgi_id "MGI:97363"; havana_gene "OTTMUSG00000012795.1"; havana_transcript "OTTMUST00000030664.1";
chr2	HAVANA	start_codon	26393568	26393570	0	-	0	gene_id "ENSMUSG00000026923.16"; transcript_id "ENSMUST00000028288.5"; gene_type "protein_coding"; gene_name "Notch1"; transcript_type "protein_coding"; transcript_name "Notch1-201"; exon_number 1; exon_id "ENSMUSE00000842070.2"; level 2; protein_id "ENSMUSP00000028288.5"; transcript_support_level "1"; mgi_id "MGI:97363"; tag "basic"; tag "Ensembl_canonical"; tag "GENCODE_Primary"; tag "appris_principal_1"; tag "CCDS"; ccdsid "CCDS15806.1"; havana_gene "OTTMUSG00000012795.1"; havana_transcript "OTTMUST00000030656.1";
chr2	HAVANA	UTR	26393571	26393834	0	-	.	gene_id "ENSMUSG00000026923.16"; transcript_id "ENSMUST00000028288.5"; gene_type "protein_coding"; gene_name "Notch1"; transcript_type "protein_coding"; transcript_name "Notch1-201"; exon_number 1; exon_id "ENSMUSE00000842070.2"; level 2; protein_id "ENSMUSP00000028288.5"; transcript_support_level "1"; mgi_id "MGI:97363"; tag "basic"; tag "Ensembl_canonical"; tag "GENCODE_Primary"; tag "appris_principal_1"; tag "CCDS"; ccdsid "CCDS15806.1"; havana_gene "OTTMUSG00000012795.1"; havana_transcript "OTTMUST00000030656.1";
chr2	HAVANA	CDS	26399624	26399669	0	-	0	gene_id "ENSMUSG00000026923.16"; transcript_id "ENSMUST00000132820.2"; gene_type "protein_coding"; gene_name "Notch1"; transcript_type "protein_coding"; transcript_name "Notch1-206"; exon_number 2; exon_id "ENSMUSE00000758119.2"; level 2; protein_id "ENSMUSP00000115258.2"; transcript_support_level "1"; mgi_id "MGI:97363"; tag "mRNA_end_NF"; tag "cds_end_NF"; havana_gene "OTTMUSG00000012795.1"; havana_transcript "OTTMUST00000030657.1";
chr2	HAVANA	exon	26399624	26399781	0	-	.	gene_id "ENSMUSG00000026923.16"; transcript_id "ENSMUST00000132820.2"; gene_type "protein_coding"; gene_name "Notch1"; transcript_type "protein_coding"; transcript_name "Notch1-206"; exon_number 2; exon_id "ENSMUSE00000758119.2"; level 2; protein_id "ENSMUSP00000115258.2"; transcript_support_level "1"; mgi_id "MGI:97363"; tag "mRNA_end_NF"; tag "cds_end_NF"; havana_gene "OTTMUSG00000012795.1"; havana_transcript "OTTMUST00000030657.1";
chr2	HAVANA	start_codon	26399667	26399669	0	-	0	gene_id "ENSMUSG00000026923.16"; transcript_id "ENSMUST00000132820.2"; gene_type "protein_coding"; gene_name "Notch1"; transcript_type "protein_coding"; transcript_name "Notch1-206"; exon_number 2; exon_id "ENSMUSE00000758119.2"; level 2; protein_id "ENSMUSP00000115258.2"; transcript_support_level "1"; mgi_id "MGI:97363"; tag "mRNA_end_NF"; tag "cds_end_NF"; havana_gene "OTTMUSG00000012795.1"; havana_transcript "OTTMUST00000030657.1";
chr2	HAVANA	UTR	26399670	26399781	0	-	.	gene_id "ENSMUSG00000026923.16"; transcript_id "ENSMUST00000132820.2"; gene_type "protein_coding"; gene_name "Notch1"; transcript_type "protein_coding"; transcript_name "Notch1-206"; exon_number 2; exon_id "ENSMUSE00000758119.2"; level 2; protein_id "ENSMUSP00000115258.2"; transcript_support_level "1"; mgi_id "MGI:97363"; tag "mRNA_end_NF"; tag "cds_end_NF"; havana_gene "OTTMUSG00000012795.1"; havana_transcript "OTTMUST00000030657.1";
chr2	HAVANA	exon	26406554	26406675	0	-	.	gene_id "ENSMUSG00000026923.16"; transcript_id "ENSMUST00000132820.2"; gene_type "protein_coding"; gene_name "Notch1"; transcript_type "protein_coding"; transcript_name "Notch1-206"; exon_number 1; exon_id "ENSMUSE00000832109.2"; level 2; protein_id "ENSMUSP00000115258.2"; transcript_support_level "1"; mgi_id "MGI:97363"; tag "mRNA_end_NF"; tag "cds_end_NF"; havana_gene "OTTMUSG00000012795.1"; havana_transcript "OTTMUST00000030657.1";
chr2	HAVANA	UTR	26406554	26406675	0	-	.	gene_id "ENSMUSG00000026923.16"; transcript_id "ENSMUST00000132820.2"; gene_type "protein_coding"; gene_name "Notch1"; transcript_type "protein_coding"; transcript_name "Notch1-206"; exon_number 1; exon_id "ENSMUSE00000832109.2"; level 2; protein_id "ENSMUSP00000115258.2"; transcript_support_level "1"; mgi_id "MGI:97363"; tag "mRNA_end_NF"; tag "cds_end_NF"; havana_gene "OTTMUSG00000012795.1"; havana_transcript "OTTMUST00000030657.1";
chr2	sragcm37_es	exon	26417083	26417426	0.0820985444066002	-	.	gene_id "ENSMUSG00000132879.1"; transcript_id "ENSMUSG00000132879.1_tx_2"; exon_id "chr2_26417083_26417426_-"; exonnum "3"; txlen "946";
chr2	sragcm37_mid	exon	26433183	26433631	0.117115522052277	-	.	gene_id "ENSMUSG00000132879.1"; transcript_id "ENSMUSG00000132879.1_tx_1"; exon_id "chr2_26433183_26433631_-"; exonnum "2"; txlen "610";
chr2	sragcm37_mid	exon	26433183	26433631	0.0820985444066002	-	.	gene_id "ENSMUSG00000132879.1"; transcript_id "ENSMUSG00000132879.1_tx_2"; exon_id "chr2_26433183_26433631_-"; exonnum "2"; txlen "946";
chr2	sragcm37_mid	exon	26433183	26433631	0.0276909000968468	-	.	gene_id "ENSMUSG00000132879.1"; transcript_id "ENSMUSG00000132879.1_tx_3"; exon_id "chr2_26433183_26433631_-"; exonnum "2"; txlen "535";
chr2	sragcm37_mid	exon	26433183	26433631	0.0260414066815076	-	.	gene_id "ENSMUSG00000132879.1"; transcript_id "ENSMUSG00000132879.1_tx_4"; exon_id "chr2_26433183_26433631_-"; exonnum "3"; txlen "799";
chr2	sragcm37_mid	exon	26433183	26433631	0.00893163696375062	-	.	gene_id "ENSMUSG00000132879.1"; transcript_id "ENSMUSG00000132879.1_tx_6"; exon_id "chr2_26433183_26433631_-"; exonnum "3"; txlen "666";
chr2	sragcm37_mid	exon	26433183	26433631	0.00321635555567728	-	.	gene_id "ENSMUSG00000132879.1"; transcript_id "ENSMUSG00000132879.1_tx_7"; exon_id "chr2_26433183_26433631_-"; exonnum "4"; txlen "891";
chr2	HAVANA	exon	26433238	26433631	0	-	.	gene_id "ENSMUSG00000132879.1"; transcript_id "ENSMUST00000314645.1"; gene_type "lncRNA"; gene_name "ENSMUSG00000132879"; transcript_type "lncRNA"; transcript_name "ENSMUST00000314645"; exon_number 3; exon_id "ENSMUSE00001621428.1"; level 2; tag "basic"; tag "TAGENE";
chr2	HAVANA	transcript	26433238	26442235	0	-	.	gene_id "ENSMUSG00000132879.1"; transcript_id "ENSMUST00000314645.1"; gene_type "lncRNA"; gene_name "ENSMUSG00000132879"; transcript_type "lncRNA"; transcript_name "ENSMUST00000314645"; level 2; tag "basic"; tag "TAGENE";
chr2	HAVANA	gene	26433238	26451081	0	-	.	gene_id "ENSMUSG00000132879.1"; gene_type "lncRNA"; gene_name "ENSMUSG00000132879"; level 2;
chr2	HAVANA	exon	26433252	26433631	0	-	.	gene_id "ENSMUSG00000132879.1"; transcript_id "ENSMUST00000314647.1"; gene_type "lncRNA"; gene_name "ENSMUSG00000132879"; transcript_type "lncRNA"; transcript_name "ENSMUST00000314647"; exon_number 2; exon_id "ENSMUSE00001621424.1"; level 2; tag "TAGENE";
chr2	HAVANA	transcript	26433252	26442242	0	-	.	gene_id "ENSMUSG00000132879.1"; transcript_id "ENSMUST00000314647.1"; gene_type "lncRNA"; gene_name "ENSMUSG00000132879"; transcript_type "lncRNA"; transcript_name "ENSMUST00000314647"; level 2; tag "TAGENE";
chr2	HAVANA	exon	26433253	26433631	0	-	.	gene_id "ENSMUSG00000132879.1"; transcript_id "ENSMUST00000314646.1"; gene_type "lncRNA"; gene_name "ENSMUSG00000132879"; transcript_type "lncRNA"; transcript_name "ENSMUST00000314646"; exon_number 3; exon_id "ENSMUSE00001621422.1"; level 2; tag "TAGENE";
chr2	HAVANA	transcript	26433253	26442246	0	-	.	gene_id "ENSMUSG00000132879.1"; transcript_id "ENSMUST00000314646.1"; gene_type "lncRNA"; gene_name "ENSMUSG00000132879"; transcript_type "lncRNA"; transcript_name "ENSMUST00000314646"; level 2; tag "TAGENE";
chr2	HAVANA	exon	26433255	26433631	0	-	.	gene_id "ENSMUSG00000132879.1"; transcript_id "ENSMUST00000314643.1"; gene_type "lncRNA"; gene_name "ENSMUSG00000132879"; transcript_type "lncRNA"; transcript_name "ENSMUST00000314643"; exon_number 2; exon_id "ENSMUSE00001621429.1"; level 2; tag "Ensembl_canonical"; tag "GENCODE_Primary"; tag "TAGENE";
chr2	HAVANA	transcript	26433255	26451081	0	-	.	gene_id "ENSMUSG00000132879.1"; transcript_id "ENSMUST00000314643.1"; gene_type "lncRNA"; gene_name "ENSMUSG00000132879"; transcript_type "lncRNA"; transcript_name "ENSMUST00000314643"; level 2; tag "Ensembl_canonical"; tag "GENCODE_Primary"; tag "TAGENE";
chr2	HAVANA	exon	26433257	26433631	0	-	.	gene_id "ENSMUSG00000132879.1"; transcript_id "ENSMUST00000314644.1"; gene_type "lncRNA"; gene_name "ENSMUSG00000132879"; transcript_type "lncRNA"; transcript_name "ENSMUST00000314644"; exon_number 3; exon_id "ENSMUSE00001621434.1"; level 2; tag "basic"; tag "TAGENE";
chr2	HAVANA	transcript	26433257	26445246	0	-	.	gene_id "ENSMUSG00000132879.1"; transcript_id "ENSMUST00000314644.1"; gene_type "lncRNA"; gene_name "ENSMUSG00000132879"; transcript_type "lncRNA"; transcript_name "ENSMUST00000314644"; level 2; tag "basic"; tag "TAGENE";
chr2	sragcm37_ss	exon	26433740	26433892	0.0820985444066002	-	.	gene_id "ENSMUSG00000132879.1"; transcript_id "ENSMUSG00000132879.1_tx_2"; exon_id "chr2_26433740_26433892_-"; exonnum "1"; txlen "946";
chr2	HAVANA	exon	26438584	26438675	0	-	.	gene_id "ENSMUSG00000132879.1"; transcript_id "ENSMUST00000314646.1"; gene_type "lncRNA"; gene_name "ENSMUSG00000132879"; transcript_type "lncRNA"; transcript_name "ENSMUST00000314646"; exon_number 2; exon_id "ENSMUSE00001621433.1"; level 2; tag "TAGENE";
chr2	ENSEMBL_gcm37	exon	26438584	26438675	0.00321635555567728	-	.	gene_id "ENSMUSG00000132879.1"; transcript_id "ENSMUSG00000132879.1_tx_7"; exon_id "chr2_26438584_26438675_-"; exonnum "3"; txlen "891";
chr2	HAVANA	exon	26438584	26438714	0	-	.	gene_id "ENSMUSG00000132879.1"; transcript_id "ENSMUST00000314645.1"; gene_type "lncRNA"; gene_name "ENSMUSG00000132879"; transcript_type "lncRNA"; transcript_name "ENSMUST00000314645"; exon_number 2; exon_id "ENSMUSE00001621431.1"; level 2; tag "basic"; tag "TAGENE";
chr2	ENSEMBL_gcm37	exon	26438584	26438714	0.00893163696375062	-	.	gene_id "ENSMUSG00000132879.1"; transcript_id "ENSMUSG00000132879.1_tx_6"; exon_id "chr2_26438584_26438714_-"; exonnum "2"; txlen "666";
chr2	HAVANA	exon	26442157	26442235	0	-	.	gene_id "ENSMUSG00000132879.1"; transcript_id "ENSMUST00000314645.1"; gene_type "lncRNA"; gene_name "ENSMUSG00000132879"; transcript_type "lncRNA"; transcript_name "ENSMUST00000314645"; exon_number 1; exon_id "ENSMUSE00001621425.1"; level 2; tag "basic"; tag "TAGENE";
chr2	HAVANA	exon	26442157	26442242	0	-	.	gene_id "ENSMUSG00000132879.1"; transcript_id "ENSMUST00000314647.1"; gene_type "lncRNA"; gene_name "ENSMUSG00000132879"; transcript_type "lncRNA"; transcript_name "ENSMUST00000314647"; exon_number 1; exon_id "ENSMUSE00001621430.1"; level 2; tag "TAGENE";
chr2	ENSEMBL_gcm37	exon	26442157	26442242	0.0276909000968468	-	.	gene_id "ENSMUSG00000132879.1"; transcript_id "ENSMUSG00000132879.1_tx_3"; exon_id "chr2_26442157_26442242_-"; exonnum "1"; txlen "535";
chr2	ENSEMBL_gcm37	exon	26442157	26442242	0.00893163696375062	-	.	gene_id "ENSMUSG00000132879.1"; transcript_id "ENSMUSG00000132879.1_tx_6"; exon_id "chr2_26442157_26442242_-"; exonnum "1"; txlen "666";
chr2	HAVANA	exon	26442157	26442246	0	-	.	gene_id "ENSMUSG00000132879.1"; transcript_id "ENSMUST00000314646.1"; gene_type "lncRNA"; gene_name "ENSMUSG00000132879"; transcript_type "lncRNA"; transcript_name "ENSMUST00000314646"; exon_number 1; exon_id "ENSMUSE00001621426.1"; level 2; tag "TAGENE";
chr2	HAVANA	exon	26443918	26444163	0	-	.	gene_id "ENSMUSG00000132879.1"; transcript_id "ENSMUST00000314644.1"; gene_type "lncRNA"; gene_name "ENSMUSG00000132879"; transcript_type "lncRNA"; transcript_name "ENSMUST00000314644"; exon_number 2; exon_id "ENSMUSE00001621432.1"; level 2; tag "basic"; tag "TAGENE";
chr2	ENSEMBL_gcm37	exon	26443918	26444163	0.0260414066815076	-	.	gene_id "ENSMUSG00000132879.1"; transcript_id "ENSMUSG00000132879.1_tx_4"; exon_id "chr2_26443918_26444163_-"; exonnum "2"; txlen "799";
chr2	ENSEMBL_gcm37	exon	26443918	26444163	0.00321635555567728	-	.	gene_id "ENSMUSG00000132879.1"; transcript_id "ENSMUSG00000132879.1_tx_7"; exon_id "chr2_26443918_26444163_-"; exonnum "2"; txlen "891";
chr2	sragcm37_mid	exon	26445084	26445187	0.0260414066815076	-	.	gene_id "ENSMUSG00000132879.1"; transcript_id "ENSMUSG00000132879.1_tx_4"; exon_id "chr2_26445084_26445187_-"; exonnum "1"; txlen "799";
chr2	sragcm37_mid	exon	26445084	26445187	0.00321635555567728	-	.	gene_id "ENSMUSG00000132879.1"; transcript_id "ENSMUSG00000132879.1_tx_7"; exon_id "chr2_26445084_26445187_-"; exonnum "1"; txlen "891";
chr2	HAVANA	exon	26445084	26445246	0	-	.	gene_id "ENSMUSG00000132879.1"; transcript_id "ENSMUST00000314644.1"; gene_type "lncRNA"; gene_name "ENSMUSG00000132879"; transcript_type "lncRNA"; transcript_name "ENSMUST00000314644"; exon_number 1; exon_id "ENSMUSE00001621423.1"; level 2; tag "basic"; tag "TAGENE";
chr2	HAVANA	exon	26450921	26451081	0	-	.	gene_id "ENSMUSG00000132879.1"; transcript_id "ENSMUST00000314643.1"; gene_type "lncRNA"; gene_name "ENSMUSG00000132879"; transcript_type "lncRNA"; transcript_name "ENSMUST00000314643"; exon_number 1; exon_id "ENSMUSE00001621427.1"; level 2; tag "Ensembl_canonical"; tag "GENCODE_Primary"; tag "TAGENE";
chr2	ENSEMBL_gcm37	exon	26450921	26451081	0.117115522052277	-	.	gene_id "ENSMUSG00000132879.1"; transcript_id "ENSMUSG00000132879.1_tx_1"; exon_id "chr2_26450921_26451081_-"; exonnum "1"; txlen "610";
chr2	ENSEMBL	gene	26481375	26481432	0	-	.	gene_id "ENSMUSG00000105799.3"; gene_type "miRNA"; gene_name "Mir126b"; level 3; mgi_id "MGI:5562755";
chr2	ENSEMBL	transcript	26481375	26481432	0	-	.	gene_id "ENSMUSG00000105799.3"; transcript_id "ENSMUST00000199077.3"; gene_type "miRNA"; gene_name "Mir126b"; transcript_type "miRNA"; transcript_name "Mir126b-201"; level 3; transcript_support_level "NA"; mgi_id "MGI:5562755"; tag "basic"; tag "Ensembl_canonical"; tag "GENCODE_Primary";
chr2	ENSEMBL	exon	26481375	26481432	0	-	.	gene_id "ENSMUSG00000105799.3"; transcript_id "ENSMUST00000199077.3"; gene_type "miRNA"; gene_name "Mir126b"; transcript_type "miRNA"; transcript_name "Mir126b-201"; exon_number 1; exon_id "ENSMUSE00001349237.2"; level 3; transcript_support_level "NA"; mgi_id "MGI:5562755"; tag "basic"; tag "Ensembl_canonical"; tag "GENCODE_Primary";
chr2	HAVANA	UTR	26483069	26483601	0	-	.	gene_id "ENSMUSG00000026922.14"; transcript_id "ENSMUST00000028286.12"; gene_type "protein_coding"; gene_name "Agpat2"; transcript_type "protein_coding"; transcript_name "Agpat2-201"; exon_number 6; exon_id "ENSMUSE00001216789.2"; level 2; protein_id "ENSMUSP00000028286.6"; transcript_support_level "1"; mgi_id "MGI:1914762"; tag "basic"; tag "Ensembl_canonical"; tag "GENCODE_Primary"; tag "appris_principal_1"; tag "CCDS"; ccdsid "CCDS15809.1"; havana_gene "OTTMUSG00000011578.1"; havana_transcript "OTTMUST00000027050.1";
chr2	HAVANA	exon	26483069	26483774	0	-	.	gene_id "ENSMUSG00000026922.14"; transcript_id "ENSMUST00000131940.8"; gene_type "protein_coding"; gene_name "Agpat2"; transcript_type "protein_coding_CDS_not_defined"; transcript_name "Agpat2-202"; exon_number 6; exon_id "ENSMUSE00001285696.2"; level 2; transcript_support_level "5"; mgi_id "MGI:1914762"; havana_gene "OTTMUSG00000011578.1"; havana_transcript "OTTMUST00000027051.1";
chr2	HAVANA	exon	26483069	26483774	0	-	.	gene_id "ENSMUSG00000026922.14"; transcript_id "ENSMUST00000028286.12"; gene_type "protein_coding"; gene_name "Agpat2"; transcript_type "protein_coding"; transcript_name "Agpat2-201"; exon_number 6; exon_id "ENSMUSE00001216789.2"; level 2; protein_id "ENSMUSP00000028286.6"; transcript_support_level "1"; mgi_id "MGI:1914762"; tag "basic"; tag "Ensembl_canonical"; tag "GENCODE_Primary"; tag "appris_principal_1"; tag "CCDS"; ccdsid "CCDS15809.1"; havana_gene "OTTMUSG00000011578.1"; havana_transcript "OTTMUST00000027050.1";
chr2	ENSEMBL_gcm37	exon	26483069	26483774	27.7453645490916	-	.	gene_id "ENSMUSG00000026922.14"; transcript_id "ENSMUSG00000026922.14_tx_1"; exon_id "chr2_26483069_26483774_-"; exonnum "6"; txlen "1257";
chr2	ENSEMBL_gcm37	exon	26483069	26483774	16.2735463102744	-	.	gene_id "ENSMUSG00000026922.14"; transcript_id "ENSMUSG00000026922.14_tx_2"; exon_id "chr2_26483069_26483774_-"; exonnum "7"; txlen "1382";
chr2	ENSEMBL_gcm37	exon	26483069	26483774	1.24172431871392	-	.	gene_id "ENSMUSG00000026922.14"; transcript_id "ENSMUSG00000026922.14_tx_4"; exon_id "chr2_26483069_26483774_-"; exonnum "6"; txlen "1311";
chr2	HAVANA	transcript	26483069	26494223	0	-	.	gene_id "ENSMUSG00000026922.14"; transcript_id "ENSMUST00000131940.8"; gene_type "protein_coding"; gene_name "Agpat2"; transcript_type "protein_coding_CDS_not_defined"; transcript_name "Agpat2-202"; level 2; transcript_support_level "5"; mgi_id "MGI:1914762"; havana_gene "OTTMUSG00000011578.1"; havana_transcript "OTTMUST00000027051.1";
chr2	HAVANA	transcript	26483069	26494344	0	-	.	gene_id "ENSMUSG00000026922.14"; transcript_id "ENSMUST00000028286.12"; gene_type "protein_coding"; gene_name "Agpat2"; transcript_type "protein_coding"; transcript_name "Agpat2-201"; level 2; protein_id "ENSMUSP00000028286.6"; transcript_support_level "1"; mgi_id "MGI:1914762"; tag "basic"; tag "Ensembl_canonical"; tag "GENCODE_Primary"; tag "appris_principal_1"; tag "CCDS"; ccdsid "CCDS15809.1"; havana_gene "OTTMUSG00000011578.1"; havana_transcript "OTTMUST00000027050.1";
chr2	HAVANA	gene	26483069	26494429	0	-	.	gene_id "ENSMUSG00000026922.14"; gene_type "protein_coding"; gene_name "Agpat2"; level 2; mgi_id "MGI:1914762"; havana_gene "OTTMUSG00000011578.1";
chr2	HAVANA	stop_codon	26483599	26483601	0	-	0	gene_id "ENSMUSG00000026922.14"; transcript_id "ENSMUST00000028286.12"; gene_type "protein_coding"; gene_name "Agpat2"; transcript_type "protein_coding"; transcript_name "Agpat2-201"; exon_number 6; exon_id "ENSMUSE00001216789.2"; level 2; protein_id "ENSMUSP00000028286.6"; transcript_support_level "1"; mgi_id "MGI:1914762"; tag "basic"; tag "Ensembl_canonical"; tag "GENCODE_Primary"; tag "appris_principal_1"; tag "CCDS"; ccdsid "CCDS15809.1"; havana_gene "OTTMUSG00000011578.1"; havana_transcript "OTTMUST00000027050.1";
chr2	HAVANA	CDS	26483602	26483774	0	-	2	gene_id "ENSMUSG00000026922.14"; transcript_id "ENSMUST00000028286.12"; gene_type "protein_coding"; gene_name "Agpat2"; transcript_type "protein_coding"; transcript_name "Agpat2-201"; exon_number 6; exon_id "ENSMUSE00001216789.2"; level 2; protein_id "ENSMUSP00000028286.6"; transcript_support_level "1"; mgi_id "MGI:1914762"; tag "basic"; tag "Ensembl_canonical"; tag "GENCODE_Primary"; tag "appris_principal_1"; tag "CCDS"; ccdsid "CCDS15809.1"; havana_gene "OTTMUSG00000011578.1"; havana_transcript "OTTMUST00000027050.1";
chr2	HAVANA	exon	26484515	26484864	0	-	.	gene_id "ENSMUSG00000026922.14"; transcript_id "ENSMUST00000140386.8"; gene_type "protein_coding"; gene_name "Agpat2"; transcript_type "protein_coding_CDS_not_defined"; transcript_name "Agpat2-203"; exon_number 5; exon_id "ENSMUSE00000829431.2"; level 2; transcript_support_level "1"; mgi_id "MGI:1914762"; havana_gene "OTTMUSG00000011578.1"; havana_transcript "OTTMUST00000027052.1";
chr2	HAVANA	transcript	26484515	26494429	0	-	.	gene_id "ENSMUSG00000026922.14"; transcript_id "ENSMUST00000140386.8"; gene_type "protein_coding"; gene_name "Agpat2"; transcript_type "protein_coding_CDS_not_defined"; transcript_name "Agpat2-203"; level 2; transcript_support_level "1"; mgi_id "MGI:1914762"; havana_gene "OTTMUSG00000011578.1"; havana_transcript "OTTMUST00000027052.1";
chr2	HAVANA	exon	26484792	26484864	0	-	.	gene_id "ENSMUSG00000026922.14"; transcript_id "ENSMUST00000131940.8"; gene_type "protein_coding"; gene_name "Agpat2"; transcript_type "protein_coding_CDS_not_defined"; transcript_name "Agpat2-202"; exon_number 5; exon_id "ENSMUSE00001245849.2"; level 2; transcript_support_level "5"; mgi_id "MGI:1914762"; havana_gene "OTTMUSG00000011578.1"; havana_transcript "OTTMUST00000027051.1";
chr2	HAVANA	exon	26484792	26484864	0	-	.	gene_id "ENSMUSG00000026922.14"; transcript_id "ENSMUST00000028286.12"; gene_type "protein_coding"; gene_name "Agpat2"; transcript_type "protein_coding"; transcript_name "Agpat2-201"; exon_number 5; exon_id "ENSMUSE00001296769.2"; level 2; protein_id "ENSMUSP00000028286.6"; transcript_support_level "1"; mgi_id "MGI:1914762"; tag "basic"; tag "Ensembl_canonical"; tag "GENCODE_Primary"; tag "appris_principal_1"; tag "CCDS"; ccdsid "CCDS15809.1"; havana_gene "OTTMUSG00000011578.1"; havana_transcript "OTTMUST00000027050.1";
chr2	HAVANA	CDS	26484792	26484864	0	-	0	gene_id "ENSMUSG00000026922.14"; transcript_id "ENSMUST00000028286.12"; gene_type "protein_coding"; gene_name "Agpat2"; transcript_type "protein_coding"; transcript_name "Agpat2-201"; exon_number 5; exon_id "ENSMUSE00001296769.2"; level 2; protein_id "ENSMUSP00000028286.6"; transcript_support_level "1"; mgi_id "MGI:1914762"; tag "basic"; tag "Ensembl_canonical"; tag "GENCODE_Primary"; tag "appris_principal_1"; tag "CCDS"; ccdsid "CCDS15809.1"; havana_gene "OTTMUSG00000011578.1"; havana_transcript "OTTMUST00000027050.1";
chr2	ENSEMBL_gcm37	exon	26484792	26484864	27.7453645490916	-	.	gene_id "ENSMUSG00000026922.14"; transcript_id "ENSMUSG00000026922.14_tx_1"; exon_id "chr2_26484792_26484864_-"; exonnum "5"; txlen "1257";
chr2	ENSEMBL_gcm37	exon	26484792	26484864	16.2735463102744	-	.	gene_id "ENSMUSG00000026922.14"; transcript_id "ENSMUSG00000026922.14_tx_2"; exon_id "chr2_26484792_26484864_-"; exonnum "6"; txlen "1382";
chr2	ENSEMBL_gcm37	exon	26484792	26484864	1.24172431871392	-	.	gene_id "ENSMUSG00000026922.14"; transcript_id "ENSMUSG00000026922.14_tx_4"; exon_id "chr2_26484792_26484864_-"; exonnum "5"; txlen "1311";
chr2	HAVANA	exon	26486092	26486187	0	-	.	gene_id "ENSMUSG00000026922.14"; transcript_id "ENSMUST00000131940.8"; gene_type "protein_coding"; gene_name "Agpat2"; transcript_type "protein_coding_CDS_not_defined"; transcript_name "Agpat2-202"; exon_number 4; exon_id "ENSMUSE00001242200.2"; level 2; transcript_support_level "5"; mgi_id "MGI:1914762"; havana_gene "OTTMUSG00000011578.1"; havana_transcript "OTTMUST00000027051.1";
chr2	HAVANA	exon	26486092	26486187	0	-	.	gene_id "ENSMUSG00000026922.14"; transcript_id "ENSMUST00000028286.12"; gene_type "protein_coding"; gene_name "Agpat2"; transcript_type "protein_coding"; transcript_name "Agpat2-201"; exon_number 4; exon_id "ENSMUSE00001229838.2"; level 2; protein_id "ENSMUSP00000028286.6"; transcript_support_level "1"; mgi_id "MGI:1914762"; tag "basic"; tag "Ensembl_canonical"; tag "GENCODE_Primary"; tag "appris_principal_1"; tag "CCDS"; ccdsid "CCDS15809.1"; havana_gene "OTTMUSG00000011578.1"; havana_transcript "OTTMUST00000027050.1";
chr2	HAVANA	CDS	26486092	26486187	0	-	0	gene_id "ENSMUSG00000026922.14"; transcript_id "ENSMUST00000028286.12"; gene_type "protein_coding"; gene_name "Agpat2"; transcript_type "protein_coding"; transcript_name "Agpat2-201"; exon_number 4; exon_id "ENSMUSE00001229838.2"; level 2; protein_id "ENSMUSP00000028286.6"; transcript_support_level "1"; mgi_id "MGI:1914762"; tag "basic"; tag "Ensembl_canonical"; tag "GENCODE_Primary"; tag "appris_principal_1"; tag "CCDS"; ccdsid "CCDS15809.1"; havana_gene "OTTMUSG00000011578.1"; havana_transcript "OTTMUST00000027050.1";
chr2	HAVANA	exon	26486092	26486187	0	-	.	gene_id "ENSMUSG00000026922.14"; transcript_id "ENSMUST00000140386.8"; gene_type "protein_coding"; gene_name "Agpat2"; transcript_type "protein_coding_CDS_not_defined"; transcript_name "Agpat2-203"; exon_number 4; exon_id "ENSMUSE00001242200.2"; level 2; transcript_support_level "1"; mgi_id "MGI:1914762"; havana_gene "OTTMUSG00000011578.1"; havana_transcript "OTTMUST00000027052.1";
chr2	ENSEMBL_gcm37	exon	26486092	26486187	27.7453645490916	-	.	gene_id "ENSMUSG00000026922.14"; transcript_id "ENSMUSG00000026922.14_tx_1"; exon_id "chr2_26486092_26486187_-"; exonnum "4"; txlen "1257";
chr2	ENSEMBL_gcm37	exon	26486092	26486187	16.2735463102744	-	.	gene_id "ENSMUSG00000026922.14"; transcript_id "ENSMUSG00000026922.14_tx_2"; exon_id "chr2_26486092_26486187_-"; exonnum "5"; txlen "1382";
chr2	ENSEMBL_gcm37	exon	26486092	26486187	1.24172431871392	-	.	gene_id "ENSMUSG00000026922.14"; transcript_id "ENSMUSG00000026922.14_tx_4"; exon_id "chr2_26486092_26486187_-"; exonnum "4"; txlen "1311";
chr2	HAVANA	exon	26486130	26486188	0	-	.	gene_id "ENSMUSG00000026922.14"; transcript_id "ENSMUST00000140508.2"; gene_type "protein_coding"; gene_name "Agpat2"; transcript_type "protein_coding_CDS_not_defined"; transcript_name "Agpat2-204"; exon_number 4; exon_id "ENSMUSE00000794120.2"; level 2; transcript_support_level "5"; mgi_id "MGI:1914762"; havana_gene "OTTMUSG00000011578.1"; havana_transcript "OTTMUST00000027054.1";
chr2	HAVANA	transcript	26486130	26493728	0	-	.	gene_id "ENSMUSG00000026922.14"; transcript_id "ENSMUST00000140508.2"; gene_type "protein_coding"; gene_name "Agpat2"; transcript_type "protein_coding_CDS_not_defined"; transcript_name "Agpat2-204"; level 2; transcript_support_level "5"; mgi_id "MGI:1914762"; havana_gene "OTTMUSG00000011578.1"; havana_transcript "OTTMUST00000027054.1";
chr2	HAVANA	exon	26486303	26486478	0	-	.	gene_id "ENSMUSG00000026922.14"; transcript_id "ENSMUST00000131940.8"; gene_type "protein_coding"; gene_name "Agpat2"; transcript_type "protein_coding_CDS_not_defined"; transcript_name "Agpat2-202"; exon_number 3; exon_id "ENSMUSE00001255246.2"; level 2; transcript_support_level "5"; mgi_id "MGI:1914762"; havana_gene "OTTMUSG00000011578.1"; havana_transcript "OTTMUST00000027051.1";
chr2	HAVANA	exon	26486303	26486478	0	-	.	gene_id "ENSMUSG00000026922.14"; transcript_id "ENSMUST00000028286.12"; gene_type "protein_coding"; gene_name "Agpat2"; transcript_type "protein_coding"; transcript_name "Agpat2-201"; exon_number 3; exon_id "ENSMUSE00001280698.2"; level 2; protein_id "ENSMUSP00000028286.6"; transcript_support_level "1"; mgi_id "MGI:1914762"; tag "basic"; tag "Ensembl_canonical"; tag "GENCODE_Primary"; tag "appris_principal_1"; tag "CCDS"; ccdsid "CCDS15809.1"; havana_gene "OTTMUSG00000011578.1"; havana_transcript "OTTMUST00000027050.1";
chr2	HAVANA	CDS	26486303	26486478	0	-	2	gene_id "ENSMUSG00000026922.14"; transcript_id "ENSMUST00000028286.12"; gene_type "protein_coding"; gene_name "Agpat2"; transcript_type "protein_coding"; transcript_name "Agpat2-201"; exon_number 3; exon_id "ENSMUSE00001280698.2"; level 2; protein_id "ENSMUSP00000028286.6"; transcript_support_level "1"; mgi_id "MGI:1914762"; tag "basic"; tag "Ensembl_canonical"; tag "GENCODE_Primary"; tag "appris_principal_1"; tag "CCDS"; ccdsid "CCDS15809.1"; havana_gene "OTTMUSG00000011578.1"; havana_transcript "OTTMUST00000027050.1";
chr2	HAVANA	exon	26486303	26486478	0	-	.	gene_id "ENSMUSG00000026922.14"; transcript_id "ENSMUST00000140386.8"; gene_type "protein_coding"; gene_name "Agpat2"; transcript_type "protein_coding_CDS_not_defined"; transcript_name "Agpat2-203"; exon_number 3; exon_id "ENSMUSE00001255246.2"; level 2; transcript_support_level "1"; mgi_id "MGI:1914762"; havana_gene "OTTMUSG00000011578.1"; havana_transcript "OTTMUST00000027052.1";
chr2	HAVANA	exon	26486303	26486478	0	-	.	gene_id "ENSMUSG00000026922.14"; transcript_id "ENSMUST00000140508.2"; gene_type "protein_coding"; gene_name "Agpat2"; transcript_type "protein_coding_CDS_not_defined"; transcript_name "Agpat2-204"; exon_number 3; exon_id "ENSMUSE00001255246.2"; level 2; transcript_support_level "5"; mgi_id "MGI:1914762"; havana_gene "OTTMUSG00000011578.1"; havana_transcript "OTTMUST00000027054.1";
chr2	ENSEMBL_gcm37	exon	26486303	26486478	27.7453645490916	-	.	gene_id "ENSMUSG00000026922.14"; transcript_id "ENSMUSG00000026922.14_tx_1"; exon_id "chr2_26486303_26486478_-"; exonnum "3"; txlen "1257";
chr2	ENSEMBL_gcm37	exon	26486303	26486478	16.2735463102744	-	.	gene_id "ENSMUSG00000026922.14"; transcript_id "ENSMUSG00000026922.14_tx_2"; exon_id "chr2_26486303_26486478_-"; exonnum "4"; txlen "1382";
chr2	ENSEMBL_gcm37	exon	26486303	26486478	1.24172431871392	-	.	gene_id "ENSMUSG00000026922.14"; transcript_id "ENSMUSG00000026922.14_tx_4"; exon_id "chr2_26486303_26486478_-"; exonnum "3"; txlen "1311";
chr2	HAVANA	exon	26486453	26486478	0	-	.	gene_id "ENSMUSG00000026922.14"; transcript_id "ENSMUST00000154753.2"; gene_type "protein_coding"; gene_name "Agpat2"; transcript_type "protein_coding"; transcript_name "Agpat2-205"; exon_number 3; exon_id "ENSMUSE00000806319.2"; level 2; protein_id "ENSMUSP00000115059.2"; transcript_support_level "3"; mgi_id "MGI:1914762"; tag "mRNA_end_NF"; tag "cds_end_NF"; havana_gene "OTTMUSG00000011578.1"; havana_transcript "OTTMUST00000027053.1";
chr2	HAVANA	CDS	26486453	26486478	0	-	2	gene_id "ENSMUSG00000026922.14"; transcript_id "ENSMUST00000154753.2"; gene_type "protein_coding"; gene_name "Agpat2"; transcript_type "protein_coding"; transcript_name "Agpat2-205"; exon_number 3; exon_id "ENSMUSE00000806319.2"; level 2; protein_id "ENSMUSP00000115059.2"; transcript_support_level "3"; mgi_id "MGI:1914762"; tag "mRNA_end_NF"; tag "cds_end_NF"; havana_gene "OTTMUSG00000011578.1"; havana_transcript "OTTMUST00000027053.1";
chr2	HAVANA	transcript	26486453	26493938	0	-	.	gene_id "ENSMUSG00000026922.14"; transcript_id "ENSMUST00000154753.2"; gene_type "protein_coding"; gene_name "Agpat2"; transcript_type "protein_coding"; transcript_name "Agpat2-205"; level 2; protein_id "ENSMUSP00000115059.2"; transcript_support_level "3"; mgi_id "MGI:1914762"; tag "mRNA_end_NF"; tag "cds_end_NF"; havana_gene "OTTMUSG00000011578.1"; havana_transcript "OTTMUST00000027053.1";
chr2	HAVANA	exon	26487216	26487349	0	-	.	gene_id "ENSMUSG00000026922.14"; transcript_id "ENSMUST00000131940.8"; gene_type "protein_coding"; gene_name "Agpat2"; transcript_type "protein_coding_CDS_not_defined"; transcript_name "Agpat2-202"; exon_number 2; exon_id "ENSMUSE00001283837.2"; level 2; transcript_support_level "5"; mgi_id "MGI:1914762"; havana_gene "OTTMUSG00000011578.1"; havana_transcript "OTTMUST00000027051.1";
chr2	HAVANA	exon	26487216	26487349	0	-	.	gene_id "ENSMUSG00000026922.14"; transcript_id "ENSMUST00000028286.12"; gene_type "protein_coding"; gene_name "Agpat2"; transcript_type "protein_coding"; transcript_name "Agpat2-201"; exon_number 2; exon_id "ENSMUSE00001235964.2"; level 2; protein_id "ENSMUSP00000028286.6"; transcript_support_level "1"; mgi_id "MGI:1914762"; tag "basic"; tag "Ensembl_canonical"; tag "GENCODE_Primary"; tag "appris_principal_1"; tag "CCDS"; ccdsid "CCDS15809.1"; havana_gene "OTTMUSG00000011578.1"; havana_transcript "OTTMUST00000027050.1";
chr2	HAVANA	CDS	26487216	26487349	0	-	1	gene_id "ENSMUSG00000026922.14"; transcript_id "ENSMUST00000028286.12"; gene_type "protein_coding"; gene_name "Agpat2"; transcript_type "protein_coding"; transcript_name "Agpat2-201"; exon_number 2; exon_id "ENSMUSE00001235964.2"; level 2; protein_id "ENSMUSP00000028286.6"; transcript_support_level "1"; mgi_id "MGI:1914762"; tag "basic"; tag "Ensembl_canonical"; tag "GENCODE_Primary"; tag "appris_principal_1"; tag "CCDS"; ccdsid "CCDS15809.1"; havana_gene "OTTMUSG00000011578.1"; havana_transcript "OTTMUST00000027050.1";
chr2	HAVANA	exon	26487216	26487349	0	-	.	gene_id "ENSMUSG00000026922.14"; transcript_id "ENSMUST00000140386.8"; gene_type "protein_coding"; gene_name "Agpat2"; transcript_type "protein_coding_CDS_not_defined"; transcript_name "Agpat2-203"; exon_number 2; exon_id "ENSMUSE00001283837.2"; level 2; transcript_support_level "1"; mgi_id "MGI:1914762"; havana_gene "OTTMUSG00000011578.1"; havana_transcript "OTTMUST00000027052.1";
chr2	HAVANA	exon	26487216	26487349	0	-	.	gene_id "ENSMUSG00000026922.14"; transcript_id "ENSMUST00000140508.2"; gene_type "protein_coding"; gene_name "Agpat2"; transcript_type "protein_coding_CDS_not_defined"; transcript_name "Agpat2-204"; exon_number 2; exon_id "ENSMUSE00001283837.2"; level 2; transcript_support_level "5"; mgi_id "MGI:1914762"; havana_gene "OTTMUSG00000011578.1"; havana_transcript "OTTMUST00000027054.1";
chr2	HAVANA	exon	26487216	26487349	0	-	.	gene_id "ENSMUSG00000026922.14"; transcript_id "ENSMUST00000154753.2"; gene_type "protein_coding"; gene_name "Agpat2"; transcript_type "protein_coding"; transcript_name "Agpat2-205"; exon_number 2; exon_id "ENSMUSE00001235964.2"; level 2; protein_id "ENSMUSP00000115059.2"; transcript_support_level "3"; mgi_id "MGI:1914762"; tag "mRNA_end_NF"; tag "cds_end_NF"; havana_gene "OTTMUSG00000011578.1"; havana_transcript "OTTMUST00000027053.1";
chr2	HAVANA	CDS	26487216	26487349	0	-	1	gene_id "ENSMUSG00000026922.14"; transcript_id "ENSMUST00000154753.2"; gene_type "protein_coding"; gene_name "Agpat2"; transcript_type "protein_coding"; transcript_name "Agpat2-205"; exon_number 2; exon_id "ENSMUSE00001235964.2"; level 2; protein_id "ENSMUSP00000115059.2"; transcript_support_level "3"; mgi_id "MGI:1914762"; tag "mRNA_end_NF"; tag "cds_end_NF"; havana_gene "OTTMUSG00000011578.1"; havana_transcript "OTTMUST00000027053.1";
chr2	ENSEMBL_gcm37	exon	26487216	26487349	27.7453645490916	-	.	gene_id "ENSMUSG00000026922.14"; transcript_id "ENSMUSG00000026922.14_tx_1"; exon_id "chr2_26487216_26487349_-"; exonnum "2"; txlen "1257";
chr2	ENSEMBL_gcm37	exon	26487216	26487349	16.2735463102744	-	.	gene_id "ENSMUSG00000026922.14"; transcript_id "ENSMUSG00000026922.14_tx_2"; exon_id "chr2_26487216_26487349_-"; exonnum "3"; txlen "1382";
chr2	ENSEMBL_gcm37	exon	26487216	26487349	1.24172431871392	-	.	gene_id "ENSMUSG00000026922.14"; transcript_id "ENSMUSG00000026922.14_tx_4"; exon_id "chr2_26487216_26487349_-"; exonnum "2"; txlen "1311";
chr2	sragcm37_ss	exon	26493507	26493632	1.24172431871392	-	.	gene_id "ENSMUSG00000026922.14"; transcript_id "ENSMUSG00000026922.14_tx_4"; exon_id "chr2_26493507_26493632_-"; exonnum "1"; txlen "1311";
chr2	HAVANA	CDS	26493661	26493887	0	-	0	gene_id "ENSMUSG00000026922.14"; transcript_id "ENSMUST00000154753.2"; gene_type "protein_coding"; gene_name "Agpat2"; transcript_type "protein_coding"; transcript_name "Agpat2-205"; exon_number 1; exon_id "ENSMUSE00000733677.2"; level 2; protein_id "ENSMUSP00000115059.2"; transcript_support_level "3"; mgi_id "MGI:1914762"; tag "mRNA_end_NF"; tag "cds_end_NF"; havana_gene "OTTMUSG00000011578.1"; havana_transcript "OTTMUST00000027053.1";
chr2	HAVANA	exon	26493661	26493938	0	-	.	gene_id "ENSMUSG00000026922.14"; transcript_id "ENSMUST00000154753.2"; gene_type "protein_coding"; gene_name "Agpat2"; transcript_type "protein_coding"; transcript_name "Agpat2-205"; exon_number 1; exon_id "ENSMUSE00000733677.2"; level 2; protein_id "ENSMUSP00000115059.2"; transcript_support_level "3"; mgi_id "MGI:1914762"; tag "mRNA_end_NF"; tag "cds_end_NF"; havana_gene "OTTMUSG00000011578.1"; havana_transcript "OTTMUST00000027053.1";
chr2	HAVANA	exon	26493674	26493728	0	-	.	gene_id "ENSMUSG00000026922.14"; transcript_id "ENSMUST00000140508.2"; gene_type "protein_coding"; gene_name "Agpat2"; transcript_type "protein_coding_CDS_not_defined"; transcript_name "Agpat2-204"; exon_number 1; exon_id "ENSMUSE00000779436.2"; level 2; transcript_support_level "5"; mgi_id "MGI:1914762"; havana_gene "OTTMUSG00000011578.1"; havana_transcript "OTTMUST00000027054.1";
chr2	HAVANA	start_codon	26493885	26493887	0	-	0	gene_id "ENSMUSG00000026922.14"; transcript_id "ENSMUST00000154753.2"; gene_type "protein_coding"; gene_name "Agpat2"; transcript_type "protein_coding"; transcript_name "Agpat2-205"; exon_number 1; exon_id "ENSMUSE00000733677.2"; level 2; protein_id "ENSMUSP00000115059.2"; transcript_support_level "3"; mgi_id "MGI:1914762"; tag "mRNA_end_NF"; tag "cds_end_NF"; havana_gene "OTTMUSG00000011578.1"; havana_transcript "OTTMUST00000027053.1";
chr2	HAVANA	UTR	26493888	26493938	0	-	.	gene_id "ENSMUSG00000026922.14"; transcript_id "ENSMUST00000154753.2"; gene_type "protein_coding"; gene_name "Agpat2"; transcript_type "protein_coding"; transcript_name "Agpat2-205"; exon_number 1; exon_id "ENSMUSE00000733677.2"; level 2; protein_id "ENSMUSP00000115059.2"; transcript_support_level "3"; mgi_id "MGI:1914762"; tag "mRNA_end_NF"; tag "cds_end_NF"; havana_gene "OTTMUSG00000011578.1"; havana_transcript "OTTMUST00000027053.1";
chr2	sragcm37_mid	exon	26494041	26494165	16.2735463102744	-	.	gene_id "ENSMUSG00000026922.14"; transcript_id "ENSMUSG00000026922.14_tx_2"; exon_id "chr2_26494041_26494165_-"; exonnum "2"; txlen "1382";
chr2	HAVANA	CDS	26494041	26494222	0	-	0	gene_id "ENSMUSG00000026922.14"; transcript_id "ENSMUST00000028286.12"; gene_type "protein_coding"; gene_name "Agpat2"; transcript_type "protein_coding"; transcript_name "Agpat2-201"; exon_number 1; exon_id "ENSMUSE00000390727.6"; level 2; protein_id "ENSMUSP00000028286.6"; transcript_support_level "1"; mgi_id "MGI:1914762"; tag "basic"; tag "Ensembl_canonical"; tag "GENCODE_Primary"; tag "appris_principal_1"; tag "CCDS"; ccdsid "CCDS15809.1"; havana_gene "OTTMUSG00000011578.1"; havana_transcript "OTTMUST00000027050.1";
chr2	HAVANA	exon	26494041	26494344	0	-	.	gene_id "ENSMUSG00000026922.14"; transcript_id "ENSMUST00000028286.12"; gene_type "protein_coding"; gene_name "Agpat2"; transcript_type "protein_coding"; transcript_name "Agpat2-201"; exon_number 1; exon_id "ENSMUSE00000390727.6"; level 2; protein_id "ENSMUSP00000028286.6"; transcript_support_level "1"; mgi_id "MGI:1914762"; tag "basic"; tag "Ensembl_canonical"; tag "GENCODE_Primary"; tag "appris_principal_1"; tag "CCDS"; ccdsid "CCDS15809.1"; havana_gene "OTTMUSG00000011578.1"; havana_transcript "OTTMUST00000027050.1";
chr2	HAVANA	exon	26494041	26494429	0	-	.	gene_id "ENSMUSG00000026922.14"; transcript_id "ENSMUST00000140386.8"; gene_type "protein_coding"; gene_name "Agpat2"; transcript_type "protein_coding_CDS_not_defined"; transcript_name "Agpat2-203"; exon_number 1; exon_id "ENSMUSE00000723379.2"; level 2; transcript_support_level "1"; mgi_id "MGI:1914762"; havana_gene "OTTMUSG00000011578.1"; havana_transcript "OTTMUST00000027052.1";
chr2	HAVANA	exon	26494136	26494223	0	-	.	gene_id "ENSMUSG00000026922.14"; transcript_id "ENSMUST00000131940.8"; gene_type "protein_coding"; gene_name "Agpat2"; transcript_type "protein_coding_CDS_not_defined"; transcript_name "Agpat2-202"; exon_number 1; exon_id "ENSMUSE00000746090.2"; level 2; transcript_support_level "5"; mgi_id "MGI:1914762"; havana_gene "OTTMUSG00000011578.1"; havana_transcript "OTTMUST00000027051.1";
chr2	HAVANA	start_codon	26494220	26494222	0	-	0	gene_id "ENSMUSG00000026922.14"; transcript_id "ENSMUST00000028286.12"; gene_type "protein_coding"; gene_name "Agpat2"; transcript_type "protein_coding"; transcript_name "Agpat2-201"; exon_number 1; exon_id "ENSMUSE00000390727.6"; level 2; protein_id "ENSMUSP00000028286.6"; transcript_support_level "1"; mgi_id "MGI:1914762"; tag "basic"; tag "Ensembl_canonical"; tag "GENCODE_Primary"; tag "appris_principal_1"; tag "CCDS"; ccdsid "CCDS15809.1"; havana_gene "OTTMUSG00000011578.1"; havana_transcript "OTTMUST00000027050.1";
chr2	HAVANA	UTR	26494223	26494344	0	-	.	gene_id "ENSMUSG00000026922.14"; transcript_id "ENSMUST00000028286.12"; gene_type "protein_coding"; gene_name "Agpat2"; transcript_type "protein_coding"; transcript_name "Agpat2-201"; exon_number 1; exon_id "ENSMUSE00000390727.6"; level 2; protein_id "ENSMUSP00000028286.6"; transcript_support_level "1"; mgi_id "MGI:1914762"; tag "basic"; tag "Ensembl_canonical"; tag "GENCODE_Primary"; tag "appris_principal_1"; tag "CCDS"; ccdsid "CCDS15809.1"; havana_gene "OTTMUSG00000011578.1"; havana_transcript "OTTMUST00000027050.1";
chr2	sragcm37_ss	exon	26494519	26494590	27.7453645490916	-	.	gene_id "ENSMUSG00000026922.14"; transcript_id "ENSMUSG00000026922.14_tx_1"; exon_id "chr2_26494519_26494590_-"; exonnum "1"; txlen "1257";
chr2	sragcm37_ss	exon	26494519	26494590	16.2735463102744	-	.	gene_id "ENSMUSG00000026922.14"; transcript_id "ENSMUSG00000026922.14_tx_2"; exon_id "chr2_26494519_26494590_-"; exonnum "1"; txlen "1382";
chr2	HAVANA	exon	26497117	26498273	0	-	.	gene_id "ENSMUSG00000133044.1"; transcript_id "ENSMUST00000315643.1"; gene_type "lncRNA"; gene_name "ENSMUSG00000133044"; transcript_type "lncRNA"; transcript_name "ENSMUST00000315643"; exon_number 2; exon_id "ENSMUSE00001623318.1"; level 2; tag "basic"; tag "Ensembl_canonical"; tag "GENCODE_Primary"; tag "TAGENE";
chr2	HAVANA	transcript	26497117	26498643	0	-	.	gene_id "ENSMUSG00000133044.1"; transcript_id "ENSMUST00000315643.1"; gene_type "lncRNA"; gene_name "ENSMUSG00000133044"; transcript_type "lncRNA"; transcript_name "ENSMUST00000315643"; level 2; tag "basic"; tag "Ensembl_canonical"; tag "GENCODE_Primary"; tag "TAGENE";
chr2	HAVANA	gene	26497117	26499219	0	-	.	gene_id "ENSMUSG00000133044.1"; gene_type "lncRNA"; gene_name "ENSMUSG00000133044"; level 2;
chr2	HAVANA	exon	26497754	26498273	0	-	.	gene_id "ENSMUSG00000133044.1"; transcript_id "ENSMUST00000315644.1"; gene_type "lncRNA"; gene_name "ENSMUSG00000133044"; transcript_type "lncRNA"; transcript_name "ENSMUST00000315644"; exon_number 3; exon_id "ENSMUSE00001623317.1"; level 2; tag "basic"; tag "TAGENE";
chr2	ENSEMBL_gcm37	exon	26497754	26498273	6.26687593557259	-	.	gene_id "ENSMUSG00000133044.1"; transcript_id "ENSMUSG00000133044.1_tx_1"; exon_id "chr2_26497754_26498273_-"; exonnum "3"; txlen "813";
chr2	ENSEMBL_gcm37	exon	26497754	26498273	0.01231478166099	-	.	gene_id "ENSMUSG00000133044.1"; transcript_id "ENSMUSG00000133044.1_tx_3"; exon_id "chr2_26497754_26498273_-"; exonnum "5"; txlen "1121";
chr2	HAVANA	transcript	26497754	26499219	0	-	.	gene_id "ENSMUSG00000133044.1"; transcript_id "ENSMUST00000315644.1"; gene_type "lncRNA"; gene_name "ENSMUSG00000133044"; transcript_type "lncRNA"; transcript_name "ENSMUST00000315644"; level 2; tag "basic"; tag "TAGENE";
chr2	HAVANA	exon	26498447	26498607	0	-	.	gene_id "ENSMUSG00000133044.1"; transcript_id "ENSMUST00000315644.1"; gene_type "lncRNA"; gene_name "ENSMUSG00000133044"; transcript_type "lncRNA"; transcript_name "ENSMUST00000315644"; exon_number 2; exon_id "ENSMUSE00001623314.1"; level 2; tag "basic"; tag "TAGENE";
chr2	ENSEMBL_gcm37	exon	26498447	26498607	6.26687593557259	-	.	gene_id "ENSMUSG00000133044.1"; transcript_id "ENSMUSG00000133044.1_tx_1"; exon_id "chr2_26498447_26498607_-"; exonnum "2"; txlen "813";
chr2	ENSEMBL_gcm37	exon	26498447	26498607	0.01231478166099	-	.	gene_id "ENSMUSG00000133044.1"; transcript_id "ENSMUSG00000133044.1_tx_3"; exon_id "chr2_26498447_26498607_-"; exonnum "4"; txlen "1121";
chr2	HAVANA	exon	26498447	26498643	0	-	.	gene_id "ENSMUSG00000133044.1"; transcript_id "ENSMUST00000315643.1"; gene_type "lncRNA"; gene_name "ENSMUSG00000133044"; transcript_type "lncRNA"; transcript_name "ENSMUST00000315643"; exon_number 1; exon_id "ENSMUSE00001623315.1"; level 2; tag "basic"; tag "Ensembl_canonical"; tag "GENCODE_Primary"; tag "TAGENE";
chr2	HAVANA	exon	26499192	26499219	0	-	.	gene_id "ENSMUSG00000133044.1"; transcript_id "ENSMUST00000315644.1"; gene_type "lncRNA"; gene_name "ENSMUSG00000133044"; transcript_type "lncRNA"; transcript_name "ENSMUST00000315644"; exon_number 1; exon_id "ENSMUSE00001623316.1"; level 2; tag "basic"; tag "TAGENE";
chr2	sragcm37_mid	exon	26500583	26500771	0.01231478166099	-	.	gene_id "ENSMUSG00000133044.1"; transcript_id "ENSMUSG00000133044.1_tx_3"; exon_id "chr2_26500583_26500771_-"; exonnum "3"; txlen "1121";
chr2	sragcm37_ss	exon	26507346	26507477	6.26687593557259	-	.	gene_id "ENSMUSG00000133044.1"; transcript_id "ENSMUSG00000133044.1_tx_1"; exon_id "chr2_26507346_26507477_-"; exonnum "1"; txlen "813";
chr2	sragcm37_mid	exon	26511142	26511287	0.01231478166099	-	.	gene_id "ENSMUSG00000133044.1"; transcript_id "ENSMUSG00000133044.1_tx_3"; exon_id "chr2_26511142_26511287_-"; exonnum "2"; txlen "1121";
chr2	sragcm37_mid	exon	26512851	26512955	0.01231478166099	-	.	gene_id "ENSMUSG00000133044.1"; transcript_id "ENSMUSG00000133044.1_tx_3"; exon_id "chr2_26512851_26512955_-"; exonnum "1"; txlen "1121";
chr2	HAVANA	exon	26526613	26528107	0	-	.	gene_id "ENSMUSG00000120369.2"; transcript_id "ENSMUST00000314262.1"; gene_type "lncRNA"; gene_name "Snhg7"; transcript_type "lncRNA"; transcript_name "Snhg7-205"; exon_number 3; exon_id "ENSMUSE00001620736.1"; level 2; mgi_id "MGI:1919341"; tag "Ensembl_canonical"; tag "GENCODE_Primary"; tag "TAGENE";
chr2	HAVANA	transcript	26526613	26530321	0	-	.	gene_id "ENSMUSG00000120369.2"; transcript_id "ENSMUST00000314262.1"; gene_type "lncRNA"; gene_name "Snhg7"; transcript_type "lncRNA"; transcript_name "Snhg7-205"; level 2; mgi_id "MGI:1919341"; tag "Ensembl_canonical"; tag "GENCODE_Primary"; tag "TAGENE";
chr2	HAVANA	gene	26526613	26530577	0	-	.	gene_id "ENSMUSG00000120369.2"; gene_type "lncRNA"; gene_name "Snhg7"; level 2; mgi_id "MGI:1919341"; tag "ncRNA_host";
chr2	HAVANA	exon	26527075	26527645	0	-	.	gene_id "ENSMUSG00000120369.2"; transcript_id "ENSMUST00000242822.2"; gene_type "lncRNA"; gene_name "Snhg7"; transcript_type "lncRNA"; transcript_name "Snhg7-201"; exon_number 3; exon_id "ENSMUSE00001620755.1"; level 2; mgi_id "MGI:1919341"; tag "TAGENE";
chr2	HAVANA	exon	26527075	26527645	0	-	.	gene_id "ENSMUSG00000120369.2"; transcript_id "ENSMUST00000246669.2"; gene_type "lncRNA"; gene_name "Snhg7"; transcript_type "lncRNA"; transcript_name "Snhg7-204"; exon_number 3; exon_id "ENSMUSE00001620755.1"; level 2; mgi_id "MGI:1919341"; tag "basic"; tag "TAGENE";
chr2	HAVANA	exon	26527075	26527645	0	-	.	gene_id "ENSMUSG00000120369.2"; transcript_id "ENSMUST00000314263.1"; gene_type "lncRNA"; gene_name "Snhg7"; transcript_type "lncRNA"; transcript_name "Snhg7-206"; exon_number 4; exon_id "ENSMUSE00001620755.1"; level 2; mgi_id "MGI:1919341"; tag "TAGENE";
chr2	HAVANA	transcript	26527075	26530291	0	-	.	gene_id "ENSMUSG00000120369.2"; transcript_id "ENSMUST00000242822.2"; gene_type "lncRNA"; gene_name "Snhg7"; transcript_type "lncRNA"; transcript_name "Snhg7-201"; level 2; mgi_id "MGI:1919341"; tag "TAGENE";
chr2	HAVANA	transcript	26527075	26530297	0	-	.	gene_id "ENSMUSG00000120369.2"; transcript_id "ENSMUST00000246669.2"; gene_type "lncRNA"; gene_name "Snhg7"; transcript_type "lncRNA"; transcript_name "Snhg7-204"; level 2; mgi_id "MGI:1919341"; tag "basic"; tag "TAGENE";
chr2	HAVANA	transcript	26527075	26530298	0	-	.	gene_id "ENSMUSG00000120369.2"; transcript_id "ENSMUST00000314263.1"; gene_type "lncRNA"; gene_name "Snhg7"; transcript_type "lncRNA"; transcript_name "Snhg7-206"; level 2; mgi_id "MGI:1919341"; tag "TAGENE";
chr2	HAVANA	exon	26527079	26527645	0	-	.	gene_id "ENSMUSG00000120369.2"; transcript_id "ENSMUST00000314264.1"; gene_type "lncRNA"; gene_name "Snhg7"; transcript_type "lncRNA"; transcript_name "Snhg7-207"; exon_number 4; exon_id "ENSMUSE00001620757.1"; level 2; mgi_id "MGI:1919341"; tag "TAGENE";
chr2	HAVANA	transcript	26527079	26530281	0	-	.	gene_id "ENSMUSG00000120369.2"; transcript_id "ENSMUST00000314264.1"; gene_type "lncRNA"; gene_name "Snhg7"; transcript_type "lncRNA"; transcript_name "Snhg7-207"; level 2; mgi_id "MGI:1919341"; tag "TAGENE";
chr2	HAVANA	exon	26527175	26527645	0	-	.	gene_id "ENSMUSG00000120369.2"; transcript_id "ENSMUST00000314271.1"; gene_type "lncRNA"; gene_name "Snhg7"; transcript_type "lncRNA"; transcript_name "Snhg7-214"; exon_number 4; exon_id "ENSMUSE00001620720.1"; level 2; mgi_id "MGI:1919341"; tag "TAGENE";
chr2	HAVANA	transcript	26527175	26530257	0	-	.	gene_id "ENSMUSG00000120369.2"; transcript_id "ENSMUST00000314271.1"; gene_type "lncRNA"; gene_name "Snhg7"; transcript_type "lncRNA"; transcript_name "Snhg7-214"; level 2; mgi_id "MGI:1919341"; tag "TAGENE";
chr2	HAVANA	exon	26527180	26527436	0	-	.	gene_id "ENSMUSG00000120369.2"; transcript_id "ENSMUST00000314272.1"; gene_type "lncRNA"; gene_name "Snhg7"; transcript_type "lncRNA"; transcript_name "Snhg7-215"; exon_number 5; exon_id "ENSMUSE00001620717.1"; level 2; mgi_id "MGI:1919341"; tag "TAGENE";
chr2	HAVANA	exon	26527180	26527645	0	-	.	gene_id "ENSMUSG00000120369.2"; transcript_id "ENSMUST00000314268.1"; gene_type "lncRNA"; gene_name "Snhg7"; transcript_type "lncRNA"; transcript_name "Snhg7-211"; exon_number 4; exon_id "ENSMUSE00001620714.1"; level 2; mgi_id "MGI:1919341"; tag "TAGENE";
chr2	HAVANA	exon	26527180	26527645	0	-	.	gene_id "ENSMUSG00000120369.2"; transcript_id "ENSMUST00000314265.1"; gene_type "lncRNA"; gene_name "Snhg7"; transcript_type "lncRNA"; transcript_name "Snhg7-208"; exon_number 3; exon_id "ENSMUSE00001620714.1"; level 2; mgi_id "MGI:1919341"; tag "TAGENE";
chr2	HAVANA	exon	26527180	26527645	0	-	.	gene_id "ENSMUSG00000120369.2"; transcript_id "ENSMUST00000314266.1"; gene_type "lncRNA"; gene_name "Snhg7"; transcript_type "lncRNA"; transcript_name "Snhg7-209"; exon_number 4; exon_id "ENSMUSE00001620714.1"; level 2; mgi_id "MGI:1919341"; tag "TAGENE";
chr2	HAVANA	exon	26527180	26528102	0	-	.	gene_id "ENSMUSG00000120369.2"; transcript_id "ENSMUST00000314275.1"; gene_type "lncRNA"; gene_name "Snhg7"; transcript_type "lncRNA"; transcript_name "Snhg7-218"; exon_number 3; exon_id "ENSMUSE00001620713.1"; level 2; mgi_id "MGI:1919341"; tag "TAGENE";
chr2	HAVANA	exon	26527180	26528107	0	-	.	gene_id "ENSMUSG00000120369.2"; transcript_id "ENSMUST00000314274.1"; gene_type "lncRNA"; gene_name "Snhg7"; transcript_type "lncRNA"; transcript_name "Snhg7-217"; exon_number 3; exon_id "ENSMUSE00001620718.1"; level 2; mgi_id "MGI:1919341"; tag "TAGENE";
chr2	HAVANA	exon	26527180	26528107	0	-	.	gene_id "ENSMUSG00000120369.2"; transcript_id "ENSMUST00000314273.1"; gene_type "lncRNA"; gene_name "Snhg7"; transcript_type "lncRNA"; transcript_name "Snhg7-216"; exon_number 3; exon_id "ENSMUSE00001620718.1"; level 2; mgi_id "MGI:1919341"; tag "basic"; tag "TAGENE";
chr2	HAVANA	exon	26527180	26528107	0	-	.	gene_id "ENSMUSG00000120369.2"; transcript_id "ENSMUST00000314267.1"; gene_type "lncRNA"; gene_name "Snhg7"; transcript_type "lncRNA"; transcript_name "Snhg7-210"; exon_number 2; exon_id "ENSMUSE00001620718.1"; level 2; mgi_id "MGI:1919341"; tag "TAGENE";
chr2	HAVANA	exon	26527180	26529483	0	-	.	gene_id "ENSMUSG00000120369.2"; transcript_id "ENSMUST00000243577.1"; gene_type "lncRNA"; gene_name "Snhg7"; transcript_type "lncRNA"; transcript_name "Snhg7-202"; exon_number 2; exon_id "ENSMUSE00001487429.1"; level 2; mgi_id "MGI:1919341"; tag "TAGENE";
chr2	HAVANA	transcript	26527180	26530256	0	-	.	gene_id "ENSMUSG00000120369.2"; transcript_id "ENSMUST00000314274.1"; gene_type "lncRNA"; gene_name "Snhg7"; transcript_type "lncRNA"; transcript_name "Snhg7-217"; level 2; mgi_id "MGI:1919341"; tag "TAGENE";
chr2	HAVANA	transcript	26527180	26530256	0	-	.	gene_id "ENSMUSG00000120369.2"; transcript_id "ENSMUST00000314275.1"; gene_type "lncRNA"; gene_name "Snhg7"; transcript_type "lncRNA"; transcript_name "Snhg7-218"; level 2; mgi_id "MGI:1919341"; tag "TAGENE";
chr2	HAVANA	transcript	26527180	26530258	0	-	.	gene_id "ENSMUSG00000120369.2"; transcript_id "ENSMUST00000314272.1"; gene_type "lncRNA"; gene_name "Snhg7"; transcript_type "lncRNA"; transcript_name "Snhg7-215"; level 2; mgi_id "MGI:1919341"; tag "TAGENE";
chr2	HAVANA	transcript	26527180	26530258	0	-	.	gene_id "ENSMUSG00000120369.2"; transcript_id "ENSMUST00000314273.1"; gene_type "lncRNA"; gene_name "Snhg7"; transcript_type "lncRNA"; transcript_name "Snhg7-216"; level 2; mgi_id "MGI:1919341"; tag "basic"; tag "TAGENE";
chr2	HAVANA	transcript	26527180	26530291	0	-	.	gene_id "ENSMUSG00000120369.2"; transcript_id "ENSMUST00000314268.1"; gene_type "lncRNA"; gene_name "Snhg7"; transcript_type "lncRNA"; transcript_name "Snhg7-211"; level 2; mgi_id "MGI:1919341"; tag "TAGENE";
chr2	HAVANA	transcript	26527180	26530293	0	-	.	gene_id "ENSMUSG00000120369.2"; transcript_id "ENSMUST00000314267.1"; gene_type "lncRNA"; gene_name "Snhg7"; transcript_type "lncRNA"; transcript_name "Snhg7-210"; level 2; mgi_id "MGI:1919341"; tag "TAGENE";
chr2	HAVANA	transcript	26527180	26530295	0	-	.	gene_id "ENSMUSG00000120369.2"; transcript_id "ENSMUST00000243577.1"; gene_type "lncRNA"; gene_name "Snhg7"; transcript_type "lncRNA"; transcript_name "Snhg7-202"; level 2; mgi_id "MGI:1919341"; tag "TAGENE";
chr2	HAVANA	transcript	26527180	26530295	0	-	.	gene_id "ENSMUSG00000120369.2"; transcript_id "ENSMUST00000314265.1"; gene_type "lncRNA"; gene_name "Snhg7"; transcript_type "lncRNA"; transcript_name "Snhg7-208"; level 2; mgi_id "MGI:1919341"; tag "TAGENE";
chr2	HAVANA	transcript	26527180	26530295	0	-	.	gene_id "ENSMUSG00000120369.2"; transcript_id "ENSMUST00000314266.1"; gene_type "lncRNA"; gene_name "Snhg7"; transcript_type "lncRNA"; transcript_name "Snhg7-209"; level 2; mgi_id "MGI:1919341"; tag "TAGENE";
chr2	HAVANA	exon	26527187	26527639	0	-	.	gene_id "ENSMUSG00000120369.2"; transcript_id "ENSMUST00000314277.1"; gene_type "lncRNA"; gene_name "Snhg7"; transcript_type "lncRNA"; transcript_name "Snhg7-220"; exon_number 4; exon_id "ENSMUSE00001620731.1"; level 2; mgi_id "MGI:1919341"; tag "TAGENE";
chr2	HAVANA	exon	26527187	26527645	0	-	.	gene_id "ENSMUSG00000120369.2"; transcript_id "ENSMUST00000314270.1"; gene_type "lncRNA"; gene_name "Snhg7"; transcript_type "lncRNA"; transcript_name "Snhg7-213"; exon_number 4; exon_id "ENSMUSE00001620735.1"; level 2; mgi_id "MGI:1919341"; tag "TAGENE";
chr2	HAVANA	exon	26527187	26528107	0	-	.	gene_id "ENSMUSG00000120369.2"; transcript_id "ENSMUST00000314269.1"; gene_type "lncRNA"; gene_name "Snhg7"; transcript_type "lncRNA"; transcript_name "Snhg7-212"; exon_number 2; exon_id "ENSMUSE00001620728.1"; level 2; mgi_id "MGI:1919341"; tag "TAGENE";
chr2	HAVANA	transcript	26527187	26530256	0	-	.	gene_id "ENSMUSG00000120369.2"; transcript_id "ENSMUST00000314277.1"; gene_type "lncRNA"; gene_name "Snhg7"; transcript_type "lncRNA"; transcript_name "Snhg7-220"; level 2; mgi_id "MGI:1919341"; tag "TAGENE";
chr2	HAVANA	transcript	26527187	26530291	0	-	.	gene_id "ENSMUSG00000120369.2"; transcript_id "ENSMUST00000314269.1"; gene_type "lncRNA"; gene_name "Snhg7"; transcript_type "lncRNA"; transcript_name "Snhg7-212"; level 2; mgi_id "MGI:1919341"; tag "TAGENE";
chr2	HAVANA	transcript	26527187	26530291	0	-	.	gene_id "ENSMUSG00000120369.2"; transcript_id "ENSMUST00000314270.1"; gene_type "lncRNA"; gene_name "Snhg7"; transcript_type "lncRNA"; transcript_name "Snhg7-213"; level 2; mgi_id "MGI:1919341"; tag "TAGENE";
chr2	HAVANA	exon	26527188	26527645	0	-	.	gene_id "ENSMUSG00000120369.2"; transcript_id "ENSMUST00000314293.1"; gene_type "lncRNA"; gene_name "Snhg7"; transcript_type "lncRNA"; transcript_name "Snhg7-236"; exon_number 2; exon_id "ENSMUSE00001620727.1"; level 2; mgi_id "MGI:1919341"; tag "TAGENE";
chr2	HAVANA	exon	26527188	26527645	0	-	.	gene_id "ENSMUSG00000120369.2"; transcript_id "ENSMUST00000314287.1"; gene_type "lncRNA"; gene_name "Snhg7"; transcript_type "lncRNA"; transcript_name "Snhg7-230"; exon_number 4; exon_id "ENSMUSE00001620727.1"; level 2; mgi_id "MGI:1919341"; tag "TAGENE";
chr2	HAVANA	exon	26527188	26527645	0	-	.	gene_id "ENSMUSG00000120369.2"; transcript_id "ENSMUST00000314278.1"; gene_type "lncRNA"; gene_name "Snhg7"; transcript_type "lncRNA"; transcript_name "Snhg7-221"; exon_number 5; exon_id "ENSMUSE00001620727.1"; level 2; mgi_id "MGI:1919341"; tag "basic"; tag "TAGENE";
chr2	HAVANA	exon	26527188	26527645	0	-	.	gene_id "ENSMUSG00000120369.2"; transcript_id "ENSMUST00000314279.1"; gene_type "lncRNA"; gene_name "Snhg7"; transcript_type "lncRNA"; transcript_name "Snhg7-222"; exon_number 3; exon_id "ENSMUSE00001620727.1"; level 2; mgi_id "MGI:1919341"; tag "TAGENE";
chr2	HAVANA	exon	26527188	26527645	0	-	.	gene_id "ENSMUSG00000120369.2"; transcript_id "ENSMUST00000314281.1"; gene_type "lncRNA"; gene_name "Snhg7"; transcript_type "lncRNA"; transcript_name "Snhg7-224"; exon_number 4; exon_id "ENSMUSE00001620727.1"; level 2; mgi_id "MGI:1919341"; tag "TAGENE";
chr2	HAVANA	exon	26527188	26527645	0	-	.	gene_id "ENSMUSG00000120369.2"; transcript_id "ENSMUST00000314283.1"; gene_type "lncRNA"; gene_name "Snhg7"; transcript_type "lncRNA"; transcript_name "Snhg7-226"; exon_number 4; exon_id "ENSMUSE00001620727.1"; level 2; mgi_id "MGI:1919341"; tag "TAGENE";
chr2	HAVANA	exon	26527188	26527645	0	-	.	gene_id "ENSMUSG00000120369.2"; transcript_id "ENSMUST00000314284.1"; gene_type "lncRNA"; gene_name "Snhg7"; transcript_type "lncRNA"; transcript_name "Snhg7-227"; exon_number 4; exon_id "ENSMUSE00001620727.1"; level 2; mgi_id "MGI:1919341"; tag "TAGENE";
chr2	HAVANA	exon	26527188	26527645	0	-	.	gene_id "ENSMUSG00000120369.2"; transcript_id "ENSMUST00000314285.1"; gene_type "lncRNA"; gene_name "Snhg7"; transcript_type "lncRNA"; transcript_name "Snhg7-228"; exon_number 3; exon_id "ENSMUSE00001620727.1"; level 2; mgi_id "MGI:1919341"; tag "TAGENE";
chr2	HAVANA	exon	26527188	26527645	0	-	.	gene_id "ENSMUSG00000120369.2"; transcript_id "ENSMUST00000314286.1"; gene_type "lncRNA"; gene_name "Snhg7"; transcript_type "lncRNA"; transcript_name "Snhg7-229"; exon_number 3; exon_id "ENSMUSE00001620727.1"; level 2; mgi_id "MGI:1919341"; tag "TAGENE";
chr2	HAVANA	exon	26527188	26528107	0	-	.	gene_id "ENSMUSG00000120369.2"; transcript_id "ENSMUST00000314280.1"; gene_type "lncRNA"; gene_name "Snhg7"; transcript_type "lncRNA"; transcript_name "Snhg7-223"; exon_number 3; exon_id "ENSMUSE00001620738.1"; level 2; mgi_id "MGI:1919341"; tag "TAGENE";
chr2	HAVANA	exon	26527188	26528107	0	-	.	gene_id "ENSMUSG00000120369.2"; transcript_id "ENSMUST00000314282.1"; gene_type "lncRNA"; gene_name "Snhg7"; transcript_type "lncRNA"; transcript_name "Snhg7-225"; exon_number 3; exon_id "ENSMUSE00001620738.1"; level 2; mgi_id "MGI:1919341"; tag "TAGENE";
chr2	HAVANA	transcript	26527188	26528216	0	-	.	gene_id "ENSMUSG00000120369.2"; transcript_id "ENSMUST00000314293.1"; gene_type "lncRNA"; gene_name "Snhg7"; transcript_type "lncRNA"; transcript_name "Snhg7-236"; level 2; mgi_id "MGI:1919341"; tag "TAGENE";
chr2	HAVANA	transcript	26527188	26530255	0	-	.	gene_id "ENSMUSG00000120369.2"; transcript_id "ENSMUST00000314287.1"; gene_type "lncRNA"; gene_name "Snhg7"; transcript_type "lncRNA"; transcript_name "Snhg7-230"; level 2; mgi_id "MGI:1919341"; tag "TAGENE";
chr2	HAVANA	transcript	26527188	26530256	0	-	.	gene_id "ENSMUSG00000120369.2"; transcript_id "ENSMUST00000314278.1"; gene_type "lncRNA"; gene_name "Snhg7"; transcript_type "lncRNA"; transcript_name "Snhg7-221"; level 2; mgi_id "MGI:1919341"; tag "basic"; tag "TAGENE";
chr2	HAVANA	transcript	26527188	26530256	0	-	.	gene_id "ENSMUSG00000120369.2"; transcript_id "ENSMUST00000314279.1"; gene_type "lncRNA"; gene_name "Snhg7"; transcript_type "lncRNA"; transcript_name "Snhg7-222"; level 2; mgi_id "MGI:1919341"; tag "TAGENE";
chr2	HAVANA	transcript	26527188	26530256	0	-	.	gene_id "ENSMUSG00000120369.2"; transcript_id "ENSMUST00000314280.1"; gene_type "lncRNA"; gene_name "Snhg7"; transcript_type "lncRNA"; transcript_name "Snhg7-223"; level 2; mgi_id "MGI:1919341"; tag "TAGENE";
chr2	HAVANA	transcript	26527188	26530256	0	-	.	gene_id "ENSMUSG00000120369.2"; transcript_id "ENSMUST00000314281.1"; gene_type "lncRNA"; gene_name "Snhg7"; transcript_type "lncRNA"; transcript_name "Snhg7-224"; level 2; mgi_id "MGI:1919341"; tag "TAGENE";
chr2	HAVANA	transcript	26527188	26530256	0	-	.	gene_id "ENSMUSG00000120369.2"; transcript_id "ENSMUST00000314282.1"; gene_type "lncRNA"; gene_name "Snhg7"; transcript_type "lncRNA"; transcript_name "Snhg7-225"; level 2; mgi_id "MGI:1919341"; tag "TAGENE";
chr2	HAVANA	transcript	26527188	26530256	0	-	.	gene_id "ENSMUSG00000120369.2"; transcript_id "ENSMUST00000314283.1"; gene_type "lncRNA"; gene_name "Snhg7"; transcript_type "lncRNA"; transcript_name "Snhg7-226"; level 2; mgi_id "MGI:1919341"; tag "TAGENE";
chr2	HAVANA	transcript	26527188	26530256	0	-	.	gene_id "ENSMUSG00000120369.2"; transcript_id "ENSMUST00000314284.1"; gene_type "lncRNA"; gene_name "Snhg7"; transcript_type "lncRNA"; transcript_name "Snhg7-227"; level 2; mgi_id "MGI:1919341"; tag "TAGENE";
chr2	HAVANA	transcript	26527188	26530256	0	-	.	gene_id "ENSMUSG00000120369.2"; transcript_id "ENSMUST00000314285.1"; gene_type "lncRNA"; gene_name "Snhg7"; transcript_type "lncRNA"; transcript_name "Snhg7-228"; level 2; mgi_id "MGI:1919341"; tag "TAGENE";
chr2	HAVANA	transcript	26527188	26530256	0	-	.	gene_id "ENSMUSG00000120369.2"; transcript_id "ENSMUST00000314286.1"; gene_type "lncRNA"; gene_name "Snhg7"; transcript_type "lncRNA"; transcript_name "Snhg7-229"; level 2; mgi_id "MGI:1919341"; tag "TAGENE";
chr2	HAVANA	exon	26527190	26527645	0	-	.	gene_id "ENSMUSG00000120369.2"; transcript_id "ENSMUST00000314288.1"; gene_type "lncRNA"; gene_name "Snhg7"; transcript_type "lncRNA"; transcript_name "Snhg7-231"; exon_number 4; exon_id "ENSMUSE00001620751.1"; level 2; mgi_id "MGI:1919341"; tag "TAGENE";
chr2	HAVANA	exon	26527190	26527645	0	-	.	gene_id "ENSMUSG00000120369.2"; transcript_id "ENSMUST00000314276.1"; gene_type "lncRNA"; gene_name "Snhg7"; transcript_type "lncRNA"; transcript_name "Snhg7-219"; exon_number 4; exon_id "ENSMUSE00001620751.1"; level 2; mgi_id "MGI:1919341"; tag "TAGENE";
chr2	HAVANA	transcript	26527190	26530256	0	-	.	gene_id "ENSMUSG00000120369.2"; transcript_id "ENSMUST00000314288.1"; gene_type "lncRNA"; gene_name "Snhg7"; transcript_type "lncRNA"; transcript_name "Snhg7-231"; level 2; mgi_id "MGI:1919341"; tag "TAGENE";
chr2	HAVANA	transcript	26527190	26530263	0	-	.	gene_id "ENSMUSG00000120369.2"; transcript_id "ENSMUST00000314276.1"; gene_type "lncRNA"; gene_name "Snhg7"; transcript_type "lncRNA"; transcript_name "Snhg7-219"; level 2; mgi_id "MGI:1919341"; tag "TAGENE";
chr2	HAVANA	exon	26527191	26527645	0	-	.	gene_id "ENSMUSG00000120369.2"; transcript_id "ENSMUST00000314289.1"; gene_type "lncRNA"; gene_name "Snhg7"; transcript_type "lncRNA"; transcript_name "Snhg7-232"; exon_number 4; exon_id "ENSMUSE00001620752.1"; level 2; mgi_id "MGI:1919341"; tag "TAGENE";
chr2	HAVANA	transcript	26527191	26530256	0	-	.	gene_id "ENSMUSG00000120369.2"; transcript_id "ENSMUST00000314289.1"; gene_type "lncRNA"; gene_name "Snhg7"; transcript_type "lncRNA"; transcript_name "Snhg7-232"; level 2; mgi_id "MGI:1919341"; tag "TAGENE";
chr2	HAVANA	exon	26527587	26527645	0	-	.	gene_id "ENSMUSG00000120369.2"; transcript_id "ENSMUST00000314272.1"; gene_type "lncRNA"; gene_name "Snhg7"; transcript_type "lncRNA"; transcript_name "Snhg7-215"; exon_number 4; exon_id "ENSMUSE00001620756.1"; level 2; mgi_id "MGI:1919341"; tag "TAGENE";
chr2	HAVANA	exon	26527853	26528107	0	-	.	gene_id "ENSMUSG00000120369.2"; transcript_id "ENSMUST00000314290.1"; gene_type "lncRNA"; gene_name "Snhg7"; transcript_type "lncRNA"; transcript_name "Snhg7-233"; exon_number 3; exon_id "ENSMUSE00001620746.1"; level 2; mgi_id "MGI:1919341"; tag "TAGENE";
chr2	HAVANA	transcript	26527853	26530256	0	-	.	gene_id "ENSMUSG00000120369.2"; transcript_id "ENSMUST00000314290.1"; gene_type "lncRNA"; gene_name "Snhg7"; transcript_type "lncRNA"; transcript_name "Snhg7-233"; level 2; mgi_id "MGI:1919341"; tag "TAGENE";
chr2	ENSEMBL	gene	26527859	26527997	0	-	.	gene_id "ENSMUSG00000097052.4"; gene_type "snoRNA"; gene_name "Snora43"; level 3; mgi_id "MGI:4360066";
chr2	ENSEMBL	transcript	26527859	26527997	0	-	.	gene_id "ENSMUSG00000097052.4"; transcript_id "ENSMUST00000181621.4"; gene_type "snoRNA"; gene_name "Snora43"; transcript_type "snoRNA"; transcript_name "Snora43-202"; level 3; transcript_support_level "NA"; mgi_id "MGI:4360066"; tag "basic"; tag "Ensembl_canonical"; tag "GENCODE_Primary";
chr2	ENSEMBL	exon	26527859	26527997	0	-	.	gene_id "ENSMUSG00000097052.4"; transcript_id "ENSMUST00000181621.4"; gene_type "snoRNA"; gene_name "Snora43"; transcript_type "snoRNA"; transcript_name "Snora43-202"; exon_number 1; exon_id "ENSMUSE00001141300.3"; level 3; transcript_support_level "NA"; mgi_id "MGI:4360066"; tag "basic"; tag "Ensembl_canonical"; tag "GENCODE_Primary";
chr2	ENSEMBL	gene	26527860	26527986	0	-	.	gene_id "ENSMUSG00000064858.4"; gene_type "snoRNA"; gene_name "Snora43"; level 3; mgi_id "MGI:4360066";
chr2	ENSEMBL	transcript	26527860	26527986	0	-	.	gene_id "ENSMUSG00000064858.4"; transcript_id "ENSMUST00000082924.4"; gene_type "snoRNA"; gene_name "Snora43"; transcript_type "snoRNA"; transcript_name "Snora43-201"; level 3; transcript_support_level "NA"; mgi_id "MGI:4360066"; tag "basic"; tag "Ensembl_canonical"; tag "GENCODE_Primary";
chr2	ENSEMBL	exon	26527860	26527986	0	-	.	gene_id "ENSMUSG00000064858.4"; transcript_id "ENSMUST00000082924.4"; gene_type "snoRNA"; gene_name "Snora43"; transcript_type "snoRNA"; transcript_name "Snora43-201"; exon_number 1; exon_id "ENSMUSE00000522082.3"; level 3; transcript_support_level "NA"; mgi_id "MGI:4360066"; tag "basic"; tag "Ensembl_canonical"; tag "GENCODE_Primary";
chr2	HAVANA	exon	26528046	26528107	0	-	.	gene_id "ENSMUSG00000120369.2"; transcript_id "ENSMUST00000314264.1"; gene_type "lncRNA"; gene_name "Snhg7"; transcript_type "lncRNA"; transcript_name "Snhg7-207"; exon_number 3; exon_id "ENSMUSE00001620721.1"; level 2; mgi_id "MGI:1919341"; tag "TAGENE";
chr2	HAVANA	exon	26528046	26528107	0	-	.	gene_id "ENSMUSG00000120369.2"; transcript_id "ENSMUST00000314285.1"; gene_type "lncRNA"; gene_name "Snhg7"; transcript_type "lncRNA"; transcript_name "Snhg7-228"; exon_number 2; exon_id "ENSMUSE00001620721.1"; level 2; mgi_id "MGI:1919341"; tag "TAGENE";
chr2	HAVANA	exon	26528046	26528107	0	-	.	gene_id "ENSMUSG00000120369.2"; transcript_id "ENSMUST00000314288.1"; gene_type "lncRNA"; gene_name "Snhg7"; transcript_type "lncRNA"; transcript_name "Snhg7-231"; exon_number 3; exon_id "ENSMUSE00001620721.1"; level 2; mgi_id "MGI:1919341"; tag "TAGENE";
chr2	HAVANA	exon	26528046	26528216	0	-	.	gene_id "ENSMUSG00000120369.2"; transcript_id "ENSMUST00000314293.1"; gene_type "lncRNA"; gene_name "Snhg7"; transcript_type "lncRNA"; transcript_name "Snhg7-236"; exon_number 1; exon_id "ENSMUSE00001620740.1"; level 2; mgi_id "MGI:1919341"; tag "TAGENE";
chr2	HAVANA	exon	26528053	26528102	0	-	.	gene_id "ENSMUSG00000120369.2"; transcript_id "ENSMUST00000314284.1"; gene_type "lncRNA"; gene_name "Snhg7"; transcript_type "lncRNA"; transcript_name "Snhg7-227"; exon_number 3; exon_id "ENSMUSE00001620737.1"; level 2; mgi_id "MGI:1919341"; tag "TAGENE";
chr2	HAVANA	exon	26528053	26528107	0	-	.	gene_id "ENSMUSG00000120369.2"; transcript_id "ENSMUST00000242822.2"; gene_type "lncRNA"; gene_name "Snhg7"; transcript_type "lncRNA"; transcript_name "Snhg7-201"; exon_number 2; exon_id "ENSMUSE00001479735.1"; level 2; mgi_id "MGI:1919341"; tag "TAGENE";
chr2	HAVANA	exon	26528053	26528107	0	-	.	gene_id "ENSMUSG00000120369.2"; transcript_id "ENSMUST00000314263.1"; gene_type "lncRNA"; gene_name "Snhg7"; transcript_type "lncRNA"; transcript_name "Snhg7-206"; exon_number 3; exon_id "ENSMUSE00001479735.1"; level 2; mgi_id "MGI:1919341"; tag "TAGENE";
chr2	HAVANA	exon	26528053	26528107	0	-	.	gene_id "ENSMUSG00000120369.2"; transcript_id "ENSMUST00000314271.1"; gene_type "lncRNA"; gene_name "Snhg7"; transcript_type "lncRNA"; transcript_name "Snhg7-214"; exon_number 3; exon_id "ENSMUSE00001479735.1"; level 2; mgi_id "MGI:1919341"; tag "TAGENE";
chr2	HAVANA	exon	26528053	26528107	0	-	.	gene_id "ENSMUSG00000120369.2"; transcript_id "ENSMUST00000314272.1"; gene_type "lncRNA"; gene_name "Snhg7"; transcript_type "lncRNA"; transcript_name "Snhg7-215"; exon_number 3; exon_id "ENSMUSE00001479735.1"; level 2; mgi_id "MGI:1919341"; tag "TAGENE";
chr2	HAVANA	exon	26528053	26528107	0	-	.	gene_id "ENSMUSG00000120369.2"; transcript_id "ENSMUST00000314268.1"; gene_type "lncRNA"; gene_name "Snhg7"; transcript_type "lncRNA"; transcript_name "Snhg7-211"; exon_number 3; exon_id "ENSMUSE00001479735.1"; level 2; mgi_id "MGI:1919341"; tag "TAGENE";
chr2	HAVANA	exon	26528053	26528107	0	-	.	gene_id "ENSMUSG00000120369.2"; transcript_id "ENSMUST00000314265.1"; gene_type "lncRNA"; gene_name "Snhg7"; transcript_type "lncRNA"; transcript_name "Snhg7-208"; exon_number 2; exon_id "ENSMUSE00001479735.1"; level 2; mgi_id "MGI:1919341"; tag "TAGENE";
chr2	HAVANA	exon	26528053	26528107	0	-	.	gene_id "ENSMUSG00000120369.2"; transcript_id "ENSMUST00000314266.1"; gene_type "lncRNA"; gene_name "Snhg7"; transcript_type "lncRNA"; transcript_name "Snhg7-209"; exon_number 3; exon_id "ENSMUSE00001479735.1"; level 2; mgi_id "MGI:1919341"; tag "TAGENE";
chr2	HAVANA	exon	26528053	26528107	0	-	.	gene_id "ENSMUSG00000120369.2"; transcript_id "ENSMUST00000314277.1"; gene_type "lncRNA"; gene_name "Snhg7"; transcript_type "lncRNA"; transcript_name "Snhg7-220"; exon_number 3; exon_id "ENSMUSE00001479735.1"; level 2; mgi_id "MGI:1919341"; tag "TAGENE";
chr2	HAVANA	exon	26528053	26528107	0	-	.	gene_id "ENSMUSG00000120369.2"; transcript_id "ENSMUST00000314270.1"; gene_type "lncRNA"; gene_name "Snhg7"; transcript_type "lncRNA"; transcript_name "Snhg7-213"; exon_number 3; exon_id "ENSMUSE00001479735.1"; level 2; mgi_id "MGI:1919341"; tag "TAGENE";
chr2	HAVANA	exon	26528053	26528107	0	-	.	gene_id "ENSMUSG00000120369.2"; transcript_id "ENSMUST00000314287.1"; gene_type "lncRNA"; gene_name "Snhg7"; transcript_type "lncRNA"; transcript_name "Snhg7-230"; exon_number 3; exon_id "ENSMUSE00001479735.1"; level 2; mgi_id "MGI:1919341"; tag "TAGENE";
chr2	HAVANA	exon	26528053	26528107	0	-	.	gene_id "ENSMUSG00000120369.2"; transcript_id "ENSMUST00000314278.1"; gene_type "lncRNA"; gene_name "Snhg7"; transcript_type "lncRNA"; transcript_name "Snhg7-221"; exon_number 4; exon_id "ENSMUSE00001479735.1"; level 2; mgi_id "MGI:1919341"; tag "basic"; tag "TAGENE";
chr2	HAVANA	exon	26528053	26528107	0	-	.	gene_id "ENSMUSG00000120369.2"; transcript_id "ENSMUST00000314281.1"; gene_type "lncRNA"; gene_name "Snhg7"; transcript_type "lncRNA"; transcript_name "Snhg7-224"; exon_number 3; exon_id "ENSMUSE00001479735.1"; level 2; mgi_id "MGI:1919341"; tag "TAGENE";
chr2	HAVANA	exon	26528053	26528107	0	-	.	gene_id "ENSMUSG00000120369.2"; transcript_id "ENSMUST00000314283.1"; gene_type "lncRNA"; gene_name "Snhg7"; transcript_type "lncRNA"; transcript_name "Snhg7-226"; exon_number 3; exon_id "ENSMUSE00001479735.1"; level 2; mgi_id "MGI:1919341"; tag "TAGENE";
chr2	HAVANA	exon	26528053	26528107	0	-	.	gene_id "ENSMUSG00000120369.2"; transcript_id "ENSMUST00000314286.1"; gene_type "lncRNA"; gene_name "Snhg7"; transcript_type "lncRNA"; transcript_name "Snhg7-229"; exon_number 2; exon_id "ENSMUSE00001479735.1"; level 2; mgi_id "MGI:1919341"; tag "TAGENE";
chr2	HAVANA	exon	26528053	26528107	0	-	.	gene_id "ENSMUSG00000120369.2"; transcript_id "ENSMUST00000314276.1"; gene_type "lncRNA"; gene_name "Snhg7"; transcript_type "lncRNA"; transcript_name "Snhg7-219"; exon_number 3; exon_id "ENSMUSE00001479735.1"; level 2; mgi_id "MGI:1919341"; tag "TAGENE";
chr2	HAVANA	exon	26528053	26528107	0	-	.	gene_id "ENSMUSG00000120369.2"; transcript_id "ENSMUST00000314289.1"; gene_type "lncRNA"; gene_name "Snhg7"; transcript_type "lncRNA"; transcript_name "Snhg7-232"; exon_number 3; exon_id "ENSMUSE00001479735.1"; level 2; mgi_id "MGI:1919341"; tag "TAGENE";
chr2	HAVANA	exon	26528053	26529483	0	-	.	gene_id "ENSMUSG00000120369.2"; transcript_id "ENSMUST00000246669.2"; gene_type "lncRNA"; gene_name "Snhg7"; transcript_type "lncRNA"; transcript_name "Snhg7-204"; exon_number 2; exon_id "ENSMUSE00001488851.1"; level 2; mgi_id "MGI:1919341"; tag "basic"; tag "TAGENE";
chr2	HAVANA	exon	26529185	26529369	0	-	.	gene_id "ENSMUSG00000120369.2"; transcript_id "ENSMUST00000314278.1"; gene_type "lncRNA"; gene_name "Snhg7"; transcript_type "lncRNA"; transcript_name "Snhg7-221"; exon_number 3; exon_id "ENSMUSE00001620716.1"; level 2; mgi_id "MGI:1919341"; tag "basic"; tag "TAGENE";
chr2	HAVANA	exon	26529185	26529483	0	-	.	gene_id "ENSMUSG00000120369.2"; transcript_id "ENSMUST00000314274.1"; gene_type "lncRNA"; gene_name "Snhg7"; transcript_type "lncRNA"; transcript_name "Snhg7-217"; exon_number 2; exon_id "ENSMUSE00001620747.1"; level 2; mgi_id "MGI:1919341"; tag "TAGENE";
chr2	HAVANA	transcript	26529192	26530577	0	-	.	gene_id "ENSMUSG00000120369.2"; transcript_id "ENSMUST00000246034.2"; gene_type "lncRNA"; gene_name "Snhg7"; transcript_type "lncRNA"; transcript_name "Snhg7-203"; level 2; mgi_id "MGI:1919341"; tag "TAGENE";
chr2	HAVANA	exon	26529192	26530577	0	-	.	gene_id "ENSMUSG00000120369.2"; transcript_id "ENSMUST00000246034.2"; gene_type "lncRNA"; gene_name "Snhg7"; transcript_type "lncRNA"; transcript_name "Snhg7-203"; exon_number 1; exon_id "ENSMUSE00001620722.1"; level 2; mgi_id "MGI:1919341"; tag "TAGENE";
chr2	HAVANA	exon	26529198	26529479	0	-	.	gene_id "ENSMUSG00000120369.2"; transcript_id "ENSMUST00000314291.1"; gene_type "lncRNA"; gene_name "Snhg7"; transcript_type "lncRNA"; transcript_name "Snhg7-234"; exon_number 2; exon_id "ENSMUSE00001620745.1"; level 2; mgi_id "MGI:1919341"; tag "TAGENE";
chr2	HAVANA	exon	26529198	26529483	0	-	.	gene_id "ENSMUSG00000120369.2"; transcript_id "ENSMUST00000314292.1"; gene_type "lncRNA"; gene_name "Snhg7"; transcript_type "lncRNA"; transcript_name "Snhg7-235"; exon_number 2; exon_id "ENSMUSE00001620743.1"; level 2; mgi_id "MGI:1919341"; tag "TAGENE";
chr2	HAVANA	transcript	26529198	26530256	0	-	.	gene_id "ENSMUSG00000120369.2"; transcript_id "ENSMUST00000314292.1"; gene_type "lncRNA"; gene_name "Snhg7"; transcript_type "lncRNA"; transcript_name "Snhg7-235"; level 2; mgi_id "MGI:1919341"; tag "TAGENE";
chr2	HAVANA	transcript	26529198	26530270	0	-	.	gene_id "ENSMUSG00000120369.2"; transcript_id "ENSMUST00000314291.1"; gene_type "lncRNA"; gene_name "Snhg7"; transcript_type "lncRNA"; transcript_name "Snhg7-234"; level 2; mgi_id "MGI:1919341"; tag "TAGENE";
chr2	ENSEMBL	gene	26529202	26529333	0	-	.	gene_id "ENSMUSG00000077192.5"; gene_type "snoRNA"; gene_name "Snora17"; level 3; mgi_id "MGI:4360060";
chr2	ENSEMBL	transcript	26529202	26529333	0	-	.	gene_id "ENSMUSG00000077192.5"; transcript_id "ENSMUST00000104004.5"; gene_type "snoRNA"; gene_name "Snora17"; transcript_type "snoRNA"; transcript_name "Snora17-201"; level 3; transcript_support_level "NA"; mgi_id "MGI:4360060"; tag "basic"; tag "Ensembl_canonical"; tag "GENCODE_Primary";
chr2	ENSEMBL	exon	26529202	26529333	0	-	.	gene_id "ENSMUSG00000077192.5"; transcript_id "ENSMUST00000104004.5"; gene_type "snoRNA"; gene_name "Snora17"; transcript_type "snoRNA"; transcript_name "Snora17-201"; exon_number 1; exon_id "ENSMUSE00000664157.4"; level 3; transcript_support_level "NA"; mgi_id "MGI:4360060"; tag "basic"; tag "Ensembl_canonical"; tag "GENCODE_Primary";
chr2	HAVANA	exon	26529408	26529483	0	-	.	gene_id "ENSMUSG00000120369.2"; transcript_id "ENSMUST00000314271.1"; gene_type "lncRNA"; gene_name "Snhg7"; transcript_type "lncRNA"; transcript_name "Snhg7-214"; exon_number 2; exon_id "ENSMUSE00001620730.1"; level 2; mgi_id "MGI:1919341"; tag "TAGENE";
chr2	HAVANA	exon	26529408	26529483	0	-	.	gene_id "ENSMUSG00000120369.2"; transcript_id "ENSMUST00000314281.1"; gene_type "lncRNA"; gene_name "Snhg7"; transcript_type "lncRNA"; transcript_name "Snhg7-224"; exon_number 2; exon_id "ENSMUSE00001620730.1"; level 2; mgi_id "MGI:1919341"; tag "TAGENE";
chr2	HAVANA	exon	26529408	26529483	0	-	.	gene_id "ENSMUSG00000120369.2"; transcript_id "ENSMUST00000314290.1"; gene_type "lncRNA"; gene_name "Snhg7"; transcript_type "lncRNA"; transcript_name "Snhg7-233"; exon_number 2; exon_id "ENSMUSE00001620730.1"; level 2; mgi_id "MGI:1919341"; tag "TAGENE";
chr2	HAVANA	exon	26529425	26529479	0	-	.	gene_id "ENSMUSG00000120369.2"; transcript_id "ENSMUST00000314287.1"; gene_type "lncRNA"; gene_name "Snhg7"; transcript_type "lncRNA"; transcript_name "Snhg7-230"; exon_number 2; exon_id "ENSMUSE00001620723.1"; level 2; mgi_id "MGI:1919341"; tag "TAGENE";
chr2	HAVANA	exon	26529425	26529483	0	-	.	gene_id "ENSMUSG00000120369.2"; transcript_id "ENSMUST00000314273.1"; gene_type "lncRNA"; gene_name "Snhg7"; transcript_type "lncRNA"; transcript_name "Snhg7-216"; exon_number 2; exon_id "ENSMUSE00001620750.1"; level 2; mgi_id "MGI:1919341"; tag "basic"; tag "TAGENE";
chr2	HAVANA	exon	26529425	26529483	0	-	.	gene_id "ENSMUSG00000120369.2"; transcript_id "ENSMUST00000314268.1"; gene_type "lncRNA"; gene_name "Snhg7"; transcript_type "lncRNA"; transcript_name "Snhg7-211"; exon_number 2; exon_id "ENSMUSE00001620750.1"; level 2; mgi_id "MGI:1919341"; tag "TAGENE";
chr2	HAVANA	exon	26529425	26529483	0	-	.	gene_id "ENSMUSG00000120369.2"; transcript_id "ENSMUST00000314283.1"; gene_type "lncRNA"; gene_name "Snhg7"; transcript_type "lncRNA"; transcript_name "Snhg7-226"; exon_number 2; exon_id "ENSMUSE00001620750.1"; level 2; mgi_id "MGI:1919341"; tag "TAGENE";
chr2	HAVANA	exon	26529442	26529479	0	-	.	gene_id "ENSMUSG00000120369.2"; transcript_id "ENSMUST00000314270.1"; gene_type "lncRNA"; gene_name "Snhg7"; transcript_type "lncRNA"; transcript_name "Snhg7-213"; exon_number 2; exon_id "ENSMUSE00001620744.1"; level 2; mgi_id "MGI:1919341"; tag "TAGENE";
chr2	HAVANA	exon	26529442	26529479	0	-	.	gene_id "ENSMUSG00000120369.2"; transcript_id "ENSMUST00000314280.1"; gene_type "lncRNA"; gene_name "Snhg7"; transcript_type "lncRNA"; transcript_name "Snhg7-223"; exon_number 2; exon_id "ENSMUSE00001620744.1"; level 2; mgi_id "MGI:1919341"; tag "TAGENE";
chr2	HAVANA	exon	26529442	26529479	0	-	.	gene_id "ENSMUSG00000120369.2"; transcript_id "ENSMUST00000314288.1"; gene_type "lncRNA"; gene_name "Snhg7"; transcript_type "lncRNA"; transcript_name "Snhg7-231"; exon_number 2; exon_id "ENSMUSE00001620744.1"; level 2; mgi_id "MGI:1919341"; tag "TAGENE";
chr2	HAVANA	exon	26529442	26529479	0	-	.	gene_id "ENSMUSG00000120369.2"; transcript_id "ENSMUST00000314289.1"; gene_type "lncRNA"; gene_name "Snhg7"; transcript_type "lncRNA"; transcript_name "Snhg7-232"; exon_number 2; exon_id "ENSMUSE00001620744.1"; level 2; mgi_id "MGI:1919341"; tag "TAGENE";
chr2	HAVANA	exon	26529442	26529483	0	-	.	gene_id "ENSMUSG00000120369.2"; transcript_id "ENSMUST00000314262.1"; gene_type "lncRNA"; gene_name "Snhg7"; transcript_type "lncRNA"; transcript_name "Snhg7-205"; exon_number 2; exon_id "ENSMUSE00001620758.1"; level 2; mgi_id "MGI:1919341"; tag "Ensembl_canonical"; tag "GENCODE_Primary"; tag "TAGENE";
chr2	HAVANA	exon	26529442	26529483	0	-	.	gene_id "ENSMUSG00000120369.2"; transcript_id "ENSMUST00000314263.1"; gene_type "lncRNA"; gene_name "Snhg7"; transcript_type "lncRNA"; transcript_name "Snhg7-206"; exon_number 2; exon_id "ENSMUSE00001620758.1"; level 2; mgi_id "MGI:1919341"; tag "TAGENE";
chr2	HAVANA	exon	26529442	26529483	0	-	.	gene_id "ENSMUSG00000120369.2"; transcript_id "ENSMUST00000314264.1"; gene_type "lncRNA"; gene_name "Snhg7"; transcript_type "lncRNA"; transcript_name "Snhg7-207"; exon_number 2; exon_id "ENSMUSE00001620758.1"; level 2; mgi_id "MGI:1919341"; tag "TAGENE";
chr2	HAVANA	exon	26529442	26529483	0	-	.	gene_id "ENSMUSG00000120369.2"; transcript_id "ENSMUST00000314275.1"; gene_type "lncRNA"; gene_name "Snhg7"; transcript_type "lncRNA"; transcript_name "Snhg7-218"; exon_number 2; exon_id "ENSMUSE00001620758.1"; level 2; mgi_id "MGI:1919341"; tag "TAGENE";
chr2	HAVANA	exon	26529442	26529483	0	-	.	gene_id "ENSMUSG00000120369.2"; transcript_id "ENSMUST00000314272.1"; gene_type "lncRNA"; gene_name "Snhg7"; transcript_type "lncRNA"; transcript_name "Snhg7-215"; exon_number 2; exon_id "ENSMUSE00001620758.1"; level 2; mgi_id "MGI:1919341"; tag "TAGENE";
chr2	HAVANA	exon	26529442	26529483	0	-	.	gene_id "ENSMUSG00000120369.2"; transcript_id "ENSMUST00000314266.1"; gene_type "lncRNA"; gene_name "Snhg7"; transcript_type "lncRNA"; transcript_name "Snhg7-209"; exon_number 2; exon_id "ENSMUSE00001620758.1"; level 2; mgi_id "MGI:1919341"; tag "TAGENE";
chr2	HAVANA	exon	26529442	26529483	0	-	.	gene_id "ENSMUSG00000120369.2"; transcript_id "ENSMUST00000314277.1"; gene_type "lncRNA"; gene_name "Snhg7"; transcript_type "lncRNA"; transcript_name "Snhg7-220"; exon_number 2; exon_id "ENSMUSE00001620758.1"; level 2; mgi_id "MGI:1919341"; tag "TAGENE";
chr2	HAVANA	exon	26529442	26529483	0	-	.	gene_id "ENSMUSG00000120369.2"; transcript_id "ENSMUST00000314278.1"; gene_type "lncRNA"; gene_name "Snhg7"; transcript_type "lncRNA"; transcript_name "Snhg7-221"; exon_number 2; exon_id "ENSMUSE00001620758.1"; level 2; mgi_id "MGI:1919341"; tag "basic"; tag "TAGENE";
chr2	HAVANA	exon	26529442	26529483	0	-	.	gene_id "ENSMUSG00000120369.2"; transcript_id "ENSMUST00000314279.1"; gene_type "lncRNA"; gene_name "Snhg7"; transcript_type "lncRNA"; transcript_name "Snhg7-222"; exon_number 2; exon_id "ENSMUSE00001620758.1"; level 2; mgi_id "MGI:1919341"; tag "TAGENE";
chr2	HAVANA	exon	26529442	26529483	0	-	.	gene_id "ENSMUSG00000120369.2"; transcript_id "ENSMUST00000314282.1"; gene_type "lncRNA"; gene_name "Snhg7"; transcript_type "lncRNA"; transcript_name "Snhg7-225"; exon_number 2; exon_id "ENSMUSE00001620758.1"; level 2; mgi_id "MGI:1919341"; tag "TAGENE";
chr2	HAVANA	exon	26529442	26529483	0	-	.	gene_id "ENSMUSG00000120369.2"; transcript_id "ENSMUST00000314284.1"; gene_type "lncRNA"; gene_name "Snhg7"; transcript_type "lncRNA"; transcript_name "Snhg7-227"; exon_number 2; exon_id "ENSMUSE00001620758.1"; level 2; mgi_id "MGI:1919341"; tag "TAGENE";
chr2	HAVANA	exon	26529442	26529483	0	-	.	gene_id "ENSMUSG00000120369.2"; transcript_id "ENSMUST00000314276.1"; gene_type "lncRNA"; gene_name "Snhg7"; transcript_type "lncRNA"; transcript_name "Snhg7-219"; exon_number 2; exon_id "ENSMUSE00001620758.1"; level 2; mgi_id "MGI:1919341"; tag "TAGENE";
chr2	HAVANA	exon	26529442	26530291	0	-	.	gene_id "ENSMUSG00000120369.2"; transcript_id "ENSMUST00000314269.1"; gene_type "lncRNA"; gene_name "Snhg7"; transcript_type "lncRNA"; transcript_name "Snhg7-212"; exon_number 1; exon_id "ENSMUSE00001620725.1"; level 2; mgi_id "MGI:1919341"; tag "TAGENE";
chr2	HAVANA	exon	26529442	26530295	0	-	.	gene_id "ENSMUSG00000120369.2"; transcript_id "ENSMUST00000314265.1"; gene_type "lncRNA"; gene_name "Snhg7"; transcript_type "lncRNA"; transcript_name "Snhg7-208"; exon_number 1; exon_id "ENSMUSE00001620759.1"; level 2; mgi_id "MGI:1919341"; tag "TAGENE";
chr2	HAVANA	exon	26530070	26530255	0	-	.	gene_id "ENSMUSG00000120369.2"; transcript_id "ENSMUST00000314287.1"; gene_type "lncRNA"; gene_name "Snhg7"; transcript_type "lncRNA"; transcript_name "Snhg7-230"; exon_number 1; exon_id "ENSMUSE00001620760.1"; level 2; mgi_id "MGI:1919341"; tag "TAGENE";
chr2	HAVANA	exon	26530070	26530256	0	-	.	gene_id "ENSMUSG00000120369.2"; transcript_id "ENSMUST00000314274.1"; gene_type "lncRNA"; gene_name "Snhg7"; transcript_type "lncRNA"; transcript_name "Snhg7-217"; exon_number 1; exon_id "ENSMUSE00001620734.1"; level 2; mgi_id "MGI:1919341"; tag "TAGENE";
chr2	HAVANA	exon	26530070	26530256	0	-	.	gene_id "ENSMUSG00000120369.2"; transcript_id "ENSMUST00000314275.1"; gene_type "lncRNA"; gene_name "Snhg7"; transcript_type "lncRNA"; transcript_name "Snhg7-218"; exon_number 1; exon_id "ENSMUSE00001620734.1"; level 2; mgi_id "MGI:1919341"; tag "TAGENE";
chr2	HAVANA	exon	26530070	26530256	0	-	.	gene_id "ENSMUSG00000120369.2"; transcript_id "ENSMUST00000314277.1"; gene_type "lncRNA"; gene_name "Snhg7"; transcript_type "lncRNA"; transcript_name "Snhg7-220"; exon_number 1; exon_id "ENSMUSE00001620734.1"; level 2; mgi_id "MGI:1919341"; tag "TAGENE";
chr2	HAVANA	exon	26530070	26530256	0	-	.	gene_id "ENSMUSG00000120369.2"; transcript_id "ENSMUST00000314278.1"; gene_type "lncRNA"; gene_name "Snhg7"; transcript_type "lncRNA"; transcript_name "Snhg7-221"; exon_number 1; exon_id "ENSMUSE00001620734.1"; level 2; mgi_id "MGI:1919341"; tag "basic"; tag "TAGENE";
chr2	HAVANA	exon	26530070	26530256	0	-	.	gene_id "ENSMUSG00000120369.2"; transcript_id "ENSMUST00000314279.1"; gene_type "lncRNA"; gene_name "Snhg7"; transcript_type "lncRNA"; transcript_name "Snhg7-222"; exon_number 1; exon_id "ENSMUSE00001620734.1"; level 2; mgi_id "MGI:1919341"; tag "TAGENE";
chr2	HAVANA	exon	26530070	26530256	0	-	.	gene_id "ENSMUSG00000120369.2"; transcript_id "ENSMUST00000314280.1"; gene_type "lncRNA"; gene_name "Snhg7"; transcript_type "lncRNA"; transcript_name "Snhg7-223"; exon_number 1; exon_id "ENSMUSE00001620734.1"; level 2; mgi_id "MGI:1919341"; tag "TAGENE";
chr2	HAVANA	exon	26530070	26530256	0	-	.	gene_id "ENSMUSG00000120369.2"; transcript_id "ENSMUST00000314284.1"; gene_type "lncRNA"; gene_name "Snhg7"; transcript_type "lncRNA"; transcript_name "Snhg7-227"; exon_number 1; exon_id "ENSMUSE00001620734.1"; level 2; mgi_id "MGI:1919341"; tag "TAGENE";
chr2	HAVANA	exon	26530070	26530256	0	-	.	gene_id "ENSMUSG00000120369.2"; transcript_id "ENSMUST00000314285.1"; gene_type "lncRNA"; gene_name "Snhg7"; transcript_type "lncRNA"; transcript_name "Snhg7-228"; exon_number 1; exon_id "ENSMUSE00001620734.1"; level 2; mgi_id "MGI:1919341"; tag "TAGENE";
chr2	HAVANA	exon	26530070	26530256	0	-	.	gene_id "ENSMUSG00000120369.2"; transcript_id "ENSMUST00000314288.1"; gene_type "lncRNA"; gene_name "Snhg7"; transcript_type "lncRNA"; transcript_name "Snhg7-231"; exon_number 1; exon_id "ENSMUSE00001620734.1"; level 2; mgi_id "MGI:1919341"; tag "TAGENE";
chr2	HAVANA	exon	26530070	26530256	0	-	.	gene_id "ENSMUSG00000120369.2"; transcript_id "ENSMUST00000314290.1"; gene_type "lncRNA"; gene_name "Snhg7"; transcript_type "lncRNA"; transcript_name "Snhg7-233"; exon_number 1; exon_id "ENSMUSE00001620734.1"; level 2; mgi_id "MGI:1919341"; tag "TAGENE";
chr2	HAVANA	exon	26530070	26530257	0	-	.	gene_id "ENSMUSG00000120369.2"; transcript_id "ENSMUST00000314271.1"; gene_type "lncRNA"; gene_name "Snhg7"; transcript_type "lncRNA"; transcript_name "Snhg7-214"; exon_number 1; exon_id "ENSMUSE00001620739.1"; level 2; mgi_id "MGI:1919341"; tag "TAGENE";
chr2	HAVANA	exon	26530070	26530258	0	-	.	gene_id "ENSMUSG00000120369.2"; transcript_id "ENSMUST00000314272.1"; gene_type "lncRNA"; gene_name "Snhg7"; transcript_type "lncRNA"; transcript_name "Snhg7-215"; exon_number 1; exon_id "ENSMUSE00001620749.1"; level 2; mgi_id "MGI:1919341"; tag "TAGENE";
chr2	HAVANA	exon	26530070	26530258	0	-	.	gene_id "ENSMUSG00000120369.2"; transcript_id "ENSMUST00000314273.1"; gene_type "lncRNA"; gene_name "Snhg7"; transcript_type "lncRNA"; transcript_name "Snhg7-216"; exon_number 1; exon_id "ENSMUSE00001620749.1"; level 2; mgi_id "MGI:1919341"; tag "basic"; tag "TAGENE";
chr2	HAVANA	exon	26530070	26530270	0	-	.	gene_id "ENSMUSG00000120369.2"; transcript_id "ENSMUST00000314291.1"; gene_type "lncRNA"; gene_name "Snhg7"; transcript_type "lncRNA"; transcript_name "Snhg7-234"; exon_number 1; exon_id "ENSMUSE00001620748.1"; level 2; mgi_id "MGI:1919341"; tag "TAGENE";
chr2	HAVANA	exon	26530070	26530281	0	-	.	gene_id "ENSMUSG00000120369.2"; transcript_id "ENSMUST00000314264.1"; gene_type "lncRNA"; gene_name "Snhg7"; transcript_type "lncRNA"; transcript_name "Snhg7-207"; exon_number 1; exon_id "ENSMUSE00001620742.1"; level 2; mgi_id "MGI:1919341"; tag "TAGENE";
chr2	HAVANA	exon	26530070	26530291	0	-	.	gene_id "ENSMUSG00000120369.2"; transcript_id "ENSMUST00000242822.2"; gene_type "lncRNA"; gene_name "Snhg7"; transcript_type "lncRNA"; transcript_name "Snhg7-201"; exon_number 1; exon_id "ENSMUSE00001620741.1"; level 2; mgi_id "MGI:1919341"; tag "TAGENE";
chr2	HAVANA	exon	26530070	26530291	0	-	.	gene_id "ENSMUSG00000120369.2"; transcript_id "ENSMUST00000314268.1"; gene_type "lncRNA"; gene_name "Snhg7"; transcript_type "lncRNA"; transcript_name "Snhg7-211"; exon_number 1; exon_id "ENSMUSE00001620741.1"; level 2; mgi_id "MGI:1919341"; tag "TAGENE";
chr2	HAVANA	exon	26530070	26530291	0	-	.	gene_id "ENSMUSG00000120369.2"; transcript_id "ENSMUST00000314270.1"; gene_type "lncRNA"; gene_name "Snhg7"; transcript_type "lncRNA"; transcript_name "Snhg7-213"; exon_number 1; exon_id "ENSMUSE00001620741.1"; level 2; mgi_id "MGI:1919341"; tag "TAGENE";
chr2	HAVANA	exon	26530070	26530293	0	-	.	gene_id "ENSMUSG00000120369.2"; transcript_id "ENSMUST00000314267.1"; gene_type "lncRNA"; gene_name "Snhg7"; transcript_type "lncRNA"; transcript_name "Snhg7-210"; exon_number 1; exon_id "ENSMUSE00001620712.1"; level 2; mgi_id "MGI:1919341"; tag "TAGENE";
chr2	HAVANA	exon	26530070	26530295	0	-	.	gene_id "ENSMUSG00000120369.2"; transcript_id "ENSMUST00000243577.1"; gene_type "lncRNA"; gene_name "Snhg7"; transcript_type "lncRNA"; transcript_name "Snhg7-202"; exon_number 1; exon_id "ENSMUSE00001487430.1"; level 2; mgi_id "MGI:1919341"; tag "TAGENE";
chr2	HAVANA	exon	26530070	26530297	0	-	.	gene_id "ENSMUSG00000120369.2"; transcript_id "ENSMUST00000246669.2"; gene_type "lncRNA"; gene_name "Snhg7"; transcript_type "lncRNA"; transcript_name "Snhg7-204"; exon_number 1; exon_id "ENSMUSE00001620726.1"; level 2; mgi_id "MGI:1919341"; tag "basic"; tag "TAGENE";
chr2	HAVANA	exon	26530070	26530298	0	-	.	gene_id "ENSMUSG00000120369.2"; transcript_id "ENSMUST00000314263.1"; gene_type "lncRNA"; gene_name "Snhg7"; transcript_type "lncRNA"; transcript_name "Snhg7-206"; exon_number 1; exon_id "ENSMUSE00001620719.1"; level 2; mgi_id "MGI:1919341"; tag "TAGENE";
chr2	HAVANA	exon	26530070	26530321	0	-	.	gene_id "ENSMUSG00000120369.2"; transcript_id "ENSMUST00000314262.1"; gene_type "lncRNA"; gene_name "Snhg7"; transcript_type "lncRNA"; transcript_name "Snhg7-205"; exon_number 1; exon_id "ENSMUSE00001620733.1"; level 2; mgi_id "MGI:1919341"; tag "Ensembl_canonical"; tag "GENCODE_Primary"; tag "TAGENE";
chr2	HAVANA	exon	26530109	26530256	0	-	.	gene_id "ENSMUSG00000120369.2"; transcript_id "ENSMUST00000314286.1"; gene_type "lncRNA"; gene_name "Snhg7"; transcript_type "lncRNA"; transcript_name "Snhg7-229"; exon_number 1; exon_id "ENSMUSE00001620715.1"; level 2; mgi_id "MGI:1919341"; tag "TAGENE";
chr2	HAVANA	exon	26530109	26530263	0	-	.	gene_id "ENSMUSG00000120369.2"; transcript_id "ENSMUST00000314276.1"; gene_type "lncRNA"; gene_name "Snhg7"; transcript_type "lncRNA"; transcript_name "Snhg7-219"; exon_number 1; exon_id "ENSMUSE00001620754.1"; level 2; mgi_id "MGI:1919341"; tag "TAGENE";
chr2	HAVANA	exon	26530131	26530256	0	-	.	gene_id "ENSMUSG00000120369.2"; transcript_id "ENSMUST00000314281.1"; gene_type "lncRNA"; gene_name "Snhg7"; transcript_type "lncRNA"; transcript_name "Snhg7-224"; exon_number 1; exon_id "ENSMUSE00001620729.1"; level 2; mgi_id "MGI:1919341"; tag "TAGENE";
chr2	HAVANA	exon	26530131	26530256	0	-	.	gene_id "ENSMUSG00000120369.2"; transcript_id "ENSMUST00000314282.1"; gene_type "lncRNA"; gene_name "Snhg7"; transcript_type "lncRNA"; transcript_name "Snhg7-225"; exon_number 1; exon_id "ENSMUSE00001620729.1"; level 2; mgi_id "MGI:1919341"; tag "TAGENE";
chr2	HAVANA	exon	26530131	26530256	0	-	.	gene_id "ENSMUSG00000120369.2"; transcript_id "ENSMUST00000314283.1"; gene_type "lncRNA"; gene_name "Snhg7"; transcript_type "lncRNA"; transcript_name "Snhg7-226"; exon_number 1; exon_id "ENSMUSE00001620729.1"; level 2; mgi_id "MGI:1919341"; tag "TAGENE";
chr2	HAVANA	exon	26530131	26530256	0	-	.	gene_id "ENSMUSG00000120369.2"; transcript_id "ENSMUST00000314289.1"; gene_type "lncRNA"; gene_name "Snhg7"; transcript_type "lncRNA"; transcript_name "Snhg7-232"; exon_number 1; exon_id "ENSMUSE00001620729.1"; level 2; mgi_id "MGI:1919341"; tag "TAGENE";
chr2	HAVANA	exon	26530131	26530256	0	-	.	gene_id "ENSMUSG00000120369.2"; transcript_id "ENSMUST00000314292.1"; gene_type "lncRNA"; gene_name "Snhg7"; transcript_type "lncRNA"; transcript_name "Snhg7-235"; exon_number 1; exon_id "ENSMUSE00001620729.1"; level 2; mgi_id "MGI:1919341"; tag "TAGENE";
chr2	HAVANA	exon	26530131	26530295	0	-	.	gene_id "ENSMUSG00000120369.2"; transcript_id "ENSMUST00000314266.1"; gene_type "lncRNA"; gene_name "Snhg7"; transcript_type "lncRNA"; transcript_name "Snhg7-209"; exon_number 1; exon_id "ENSMUSE00001620732.1"; level 2; mgi_id "MGI:1919341"; tag "TAGENE";
chr2	HAVANA	UTR	26557686	26557889	0	-	.	gene_id "ENSMUSG00000026919.2"; transcript_id "ENSMUST00000028283.2"; gene_type "protein_coding"; gene_name "Lcn4"; transcript_type "protein_coding"; transcript_name "Lcn4-201"; exon_number 7; exon_id "ENSMUSE00000233828.2"; level 2; protein_id "ENSMUSP00000028283.2"; transcript_support_level "1"; mgi_id "MGI:102668"; tag "basic"; tag "Ensembl_canonical"; tag "GENCODE_Primary"; tag "appris_principal_1"; tag "CCDS"; ccdsid "CCDS15810.1"; havana_gene "OTTMUSG00000011582.1"; havana_transcript "OTTMUST00000027071.1";
chr2	HAVANA	exon	26557686	26557909	0	-	.	gene_id "ENSMUSG00000026919.2"; transcript_id "ENSMUST00000028283.2"; gene_type "protein_coding"; gene_name "Lcn4"; transcript_type "protein_coding"; transcript_name "Lcn4-201"; exon_number 7; exon_id "ENSMUSE00000233828.2"; level 2; protein_id "ENSMUSP00000028283.2"; transcript_support_level "1"; mgi_id "MGI:102668"; tag "basic"; tag "Ensembl_canonical"; tag "GENCODE_Primary"; tag "appris_principal_1"; tag "CCDS"; ccdsid "CCDS15810.1"; havana_gene "OTTMUSG00000011582.1"; havana_transcript "OTTMUST00000027071.1";
chr2	HAVANA	gene	26557686	26561294	0	-	.	gene_id "ENSMUSG00000026919.2"; gene_type "protein_coding"; gene_name "Lcn4"; level 2; mgi_id "MGI:102668"; havana_gene "OTTMUSG00000011582.1";
chr2	HAVANA	transcript	26557686	26561294	0	-	.	gene_id "ENSMUSG00000026919.2"; transcript_id "ENSMUST00000028283.2"; gene_type "protein_coding"; gene_name "Lcn4"; transcript_type "protein_coding"; transcript_name "Lcn4-201"; level 2; protein_id "ENSMUSP00000028283.2"; transcript_support_level "1"; mgi_id "MGI:102668"; tag "basic"; tag "Ensembl_canonical"; tag "GENCODE_Primary"; tag "appris_principal_1"; tag "CCDS"; ccdsid "CCDS15810.1"; havana_gene "OTTMUSG00000011582.1"; havana_transcript "OTTMUST00000027071.1";
chr2	HAVANA	stop_codon	26557887	26557889	0	-	0	gene_id "ENSMUSG00000026919.2"; transcript_id "ENSMUST00000028283.2"; gene_type "protein_coding"; gene_name "Lcn4"; transcript_type "protein_coding"; transcript_name "Lcn4-201"; exon_number 7; exon_id "ENSMUSE00000233828.2"; level 2; protein_id "ENSMUSP00000028283.2"; transcript_support_level "1"; mgi_id "MGI:102668"; tag "basic"; tag "Ensembl_canonical"; tag "GENCODE_Primary"; tag "appris_principal_1"; tag "CCDS"; ccdsid "CCDS15810.1"; havana_gene "OTTMUSG00000011582.1"; havana_transcript "OTTMUST00000027071.1";
chr2	HAVANA	CDS	26557890	26557909	0	-	2	gene_id "ENSMUSG00000026919.2"; transcript_id "ENSMUST00000028283.2"; gene_type "protein_coding"; gene_name "Lcn4"; transcript_type "protein_coding"; transcript_name "Lcn4-201"; exon_number 7; exon_id "ENSMUSE00000233828.2"; level 2; protein_id "ENSMUSP00000028283.2"; transcript_support_level "1"; mgi_id "MGI:102668"; tag "basic"; tag "Ensembl_canonical"; tag "GENCODE_Primary"; tag "appris_principal_1"; tag "CCDS"; ccdsid "CCDS15810.1"; havana_gene "OTTMUSG00000011582.1"; havana_transcript "OTTMUST00000027071.1";
chr2	HAVANA	exon	26558349	26558375	0	-	.	gene_id "ENSMUSG00000026919.2"; transcript_id "ENSMUST00000028283.2"; gene_type "protein_coding"; gene_name "Lcn4"; transcript_type "protein_coding"; transcript_name "Lcn4-201"; exon_number 6; exon_id "ENSMUSE00000164249.2"; level 2; protein_id "ENSMUSP00000028283.2"; transcript_support_level "1"; mgi_id "MGI:102668"; tag "basic"; tag "Ensembl_canonical"; tag "GENCODE_Primary"; tag "appris_principal_1"; tag "CCDS"; ccdsid "CCDS15810.1"; havana_gene "OTTMUSG00000011582.1"; havana_transcript "OTTMUST00000027071.1";
chr2	HAVANA	CDS	26558349	26558375	0	-	2	gene_id "ENSMUSG00000026919.2"; transcript_id "ENSMUST00000028283.2"; gene_type "protein_coding"; gene_name "Lcn4"; transcript_type "protein_coding"; transcript_name "Lcn4-201"; exon_number 6; exon_id "ENSMUSE00000164249.2"; level 2; protein_id "ENSMUSP00000028283.2"; transcript_support_level "1"; mgi_id "MGI:102668"; tag "basic"; tag "Ensembl_canonical"; tag "GENCODE_Primary"; tag "appris_principal_1"; tag "CCDS"; ccdsid "CCDS15810.1"; havana_gene "OTTMUSG00000011582.1"; havana_transcript "OTTMUST00000027071.1";
chr2	HAVANA	exon	26558577	26558678	0	-	.	gene_id "ENSMUSG00000026919.2"; transcript_id "ENSMUST00000028283.2"; gene_type "protein_coding"; gene_name "Lcn4"; transcript_type "protein_coding"; transcript_name "Lcn4-201"; exon_number 5; exon_id "ENSMUSE00000164250.2"; level 2; protein_id "ENSMUSP00000028283.2"; transcript_support_level "1"; mgi_id "MGI:102668"; tag "basic"; tag "Ensembl_canonical"; tag "GENCODE_Primary"; tag "appris_principal_1"; tag "CCDS"; ccdsid "CCDS15810.1"; havana_gene "OTTMUSG00000011582.1"; havana_transcript "OTTMUST00000027071.1";
chr2	HAVANA	CDS	26558577	26558678	0	-	2	gene_id "ENSMUSG00000026919.2"; transcript_id "ENSMUST00000028283.2"; gene_type "protein_coding"; gene_name "Lcn4"; transcript_type "protein_coding"; transcript_name "Lcn4-201"; exon_number 5; exon_id "ENSMUSE00000164250.2"; level 2; protein_id "ENSMUSP00000028283.2"; transcript_support_level "1"; mgi_id "MGI:102668"; tag "basic"; tag "Ensembl_canonical"; tag "GENCODE_Primary"; tag "appris_principal_1"; tag "CCDS"; ccdsid "CCDS15810.1"; havana_gene "OTTMUSG00000011582.1"; havana_transcript "OTTMUST00000027071.1";
chr2	HAVANA	exon	26559358	26559468	0	-	.	gene_id "ENSMUSG00000026919.2"; transcript_id "ENSMUST00000028283.2"; gene_type "protein_coding"; gene_name "Lcn4"; transcript_type "protein_coding"; transcript_name "Lcn4-201"; exon_number 4; exon_id "ENSMUSE00000164251.2"; level 2; protein_id "ENSMUSP00000028283.2"; transcript_support_level "1"; mgi_id "MGI:102668"; tag "basic"; tag "Ensembl_canonical"; tag "GENCODE_Primary"; tag "appris_principal_1"; tag "CCDS"; ccdsid "CCDS15810.1"; havana_gene "OTTMUSG00000011582.1"; havana_transcript "OTTMUST00000027071.1";
chr2	HAVANA	CDS	26559358	26559468	0	-	2	gene_id "ENSMUSG00000026919.2"; transcript_id "ENSMUST00000028283.2"; gene_type "protein_coding"; gene_name "Lcn4"; transcript_type "protein_coding"; transcript_name "Lcn4-201"; exon_number 4; exon_id "ENSMUSE00000164251.2"; level 2; protein_id "ENSMUSP00000028283.2"; transcript_support_level "1"; mgi_id "MGI:102668"; tag "basic"; tag "Ensembl_canonical"; tag "GENCODE_Primary"; tag "appris_principal_1"; tag "CCDS"; ccdsid "CCDS15810.1"; havana_gene "OTTMUSG00000011582.1"; havana_transcript "OTTMUST00000027071.1";
chr2	HAVANA	exon	26560308	26560378	0	-	.	gene_id "ENSMUSG00000026919.2"; transcript_id "ENSMUST00000028283.2"; gene_type "protein_coding"; gene_name "Lcn4"; transcript_type "protein_coding"; transcript_name "Lcn4-201"; exon_number 3; exon_id "ENSMUSE00000164252.2"; level 2; protein_id "ENSMUSP00000028283.2"; transcript_support_level "1"; mgi_id "MGI:102668"; tag "basic"; tag "Ensembl_canonical"; tag "GENCODE_Primary"; tag "appris_principal_1"; tag "CCDS"; ccdsid "CCDS15810.1"; havana_gene "OTTMUSG00000011582.1"; havana_transcript "OTTMUST00000027071.1";
chr2	HAVANA	CDS	26560308	26560378	0	-	1	gene_id "ENSMUSG00000026919.2"; transcript_id "ENSMUST00000028283.2"; gene_type "protein_coding"; gene_name "Lcn4"; transcript_type "protein_coding"; transcript_name "Lcn4-201"; exon_number 3; exon_id "ENSMUSE00000164252.2"; level 2; protein_id "ENSMUSP00000028283.2"; transcript_support_level "1"; mgi_id "MGI:102668"; tag "basic"; tag "Ensembl_canonical"; tag "GENCODE_Primary"; tag "appris_principal_1"; tag "CCDS"; ccdsid "CCDS15810.1"; havana_gene "OTTMUSG00000011582.1"; havana_transcript "OTTMUST00000027071.1";
chr2	HAVANA	exon	26560614	26560744	0	-	.	gene_id "ENSMUSG00000026919.2"; transcript_id "ENSMUST00000028283.2"; gene_type "protein_coding"; gene_name "Lcn4"; transcript_type "protein_coding"; transcript_name "Lcn4-201"; exon_number 2; exon_id "ENSMUSE00000164254.2"; level 2; protein_id "ENSMUSP00000028283.2"; transcript_support_level "1"; mgi_id "MGI:102668"; tag "basic"; tag "Ensembl_canonical"; tag "GENCODE_Primary"; tag "appris_principal_1"; tag "CCDS"; ccdsid "CCDS15810.1"; havana_gene "OTTMUSG00000011582.1"; havana_transcript "OTTMUST00000027071.1";
chr2	HAVANA	CDS	26560614	26560744	0	-	0	gene_id "ENSMUSG00000026919.2"; transcript_id "ENSMUST00000028283.2"; gene_type "protein_coding"; gene_name "Lcn4"; transcript_type "protein_coding"; transcript_name "Lcn4-201"; exon_number 2; exon_id "ENSMUSE00000164254.2"; level 2; protein_id "ENSMUSP00000028283.2"; transcript_support_level "1"; mgi_id "MGI:102668"; tag "basic"; tag "Ensembl_canonical"; tag "GENCODE_Primary"; tag "appris_principal_1"; tag "CCDS"; ccdsid "CCDS15810.1"; havana_gene "OTTMUSG00000011582.1"; havana_transcript "OTTMUST00000027071.1";
chr2	HAVANA	CDS	26561187	26561279	0	-	0	gene_id "ENSMUSG00000026919.2"; transcript_id "ENSMUST00000028283.2"; gene_type "protein_coding"; gene_name "Lcn4"; transcript_type "protein_coding"; transcript_name "Lcn4-201"; exon_number 1; exon_id "ENSMUSE00000233856.2"; level 2; protein_id "ENSMUSP00000028283.2"; transcript_support_level "1"; mgi_id "MGI:102668"; tag "basic"; tag "Ensembl_canonical"; tag "GENCODE_Primary"; tag "appris_principal_1"; tag "CCDS"; ccdsid "CCDS15810.1"; havana_gene "OTTMUSG00000011582.1"; havana_transcript "OTTMUST00000027071.1";
chr2	HAVANA	exon	26561187	26561294	0	-	.	gene_id "ENSMUSG00000026919.2"; transcript_id "ENSMUST00000028283.2"; gene_type "protein_coding"; gene_name "Lcn4"; transcript_type "protein_coding"; transcript_name "Lcn4-201"; exon_number 1; exon_id "ENSMUSE00000233856.2"; level 2; protein_id "ENSMUSP00000028283.2"; transcript_support_level "1"; mgi_id "MGI:102668"; tag "basic"; tag "Ensembl_canonical"; tag "GENCODE_Primary"; tag "appris_principal_1"; tag "CCDS"; ccdsid "CCDS15810.1"; havana_gene "OTTMUSG00000011582.1"; havana_transcript "OTTMUST00000027071.1";
chr2	HAVANA	start_codon	26561277	26561279	0	-	0	gene_id "ENSMUSG00000026919.2"; transcript_id "ENSMUST00000028283.2"; gene_type "protein_coding"; gene_name "Lcn4"; transcript_type "protein_coding"; transcript_name "Lcn4-201"; exon_number 1; exon_id "ENSMUSE00000233856.2"; level 2; protein_id "ENSMUSP00000028283.2"; transcript_support_level "1"; mgi_id "MGI:102668"; tag "basic"; tag "Ensembl_canonical"; tag "GENCODE_Primary"; tag "appris_principal_1"; tag "CCDS"; ccdsid "CCDS15810.1"; havana_gene "OTTMUSG00000011582.1"; havana_transcript "OTTMUST00000027071.1";
chr2	HAVANA	UTR	26561280	26561294	0	-	.	gene_id "ENSMUSG00000026919.2"; transcript_id "ENSMUST00000028283.2"; gene_type "protein_coding"; gene_name "Lcn4"; transcript_type "protein_coding"; transcript_name "Lcn4-201"; exon_number 1; exon_id "ENSMUSE00000233856.2"; level 2; protein_id "ENSMUSP00000028283.2"; transcript_support_level "1"; mgi_id "MGI:102668"; tag "basic"; tag "Ensembl_canonical"; tag "GENCODE_Primary"; tag "appris_principal_1"; tag "CCDS"; ccdsid "CCDS15810.1"; havana_gene "OTTMUSG00000011582.1"; havana_transcript "OTTMUST00000027071.1";
chr2	HAVANA	gene	26612399	26613093	0	-	.	gene_id "ENSMUSG00000082951.2"; gene_type "processed_pseudogene"; gene_name "Gm13359"; level 2; mgi_id "MGI:3651940"; havana_gene "OTTMUSG00000011580.1";
chr2	HAVANA	transcript	26612399	26613093	0	-	.	gene_id "ENSMUSG00000082951.2"; transcript_id "ENSMUST00000119000.2"; gene_type "processed_pseudogene"; gene_name "Gm13359"; transcript_type "processed_pseudogene"; transcript_name "Gm13359-201"; level 2; transcript_support_level "NA"; mgi_id "MGI:3651940"; ont "PGO:0000004"; tag "basic"; tag "Ensembl_canonical"; tag "GENCODE_Primary"; havana_gene "OTTMUSG00000011580.1"; havana_transcript "OTTMUST00000027065.1";
chr2	HAVANA	exon	26612399	26613093	0	-	.	gene_id "ENSMUSG00000082951.2"; transcript_id "ENSMUST00000119000.2"; gene_type "processed_pseudogene"; gene_name "Gm13359"; transcript_type "processed_pseudogene"; transcript_name "Gm13359-201"; exon_number 1; exon_id "ENSMUSE00000718308.2"; level 2; transcript_support_level "NA"; mgi_id "MGI:3651940"; ont "PGO:0000004"; tag "basic"; tag "Ensembl_canonical"; tag "GENCODE_Primary"; havana_gene "OTTMUSG00000011580.1"; havana_transcript "OTTMUST00000027065.1";
chr2	HAVANA	exon	26672190	26672383	0	-	.	gene_id "ENSMUSG00000134365.1"; transcript_id "ENSMUST00000324119.1"; gene_type "lncRNA"; gene_name "Gm39774"; transcript_type "lncRNA"; transcript_name "Gm39774-202"; exon_number 6; exon_id "ENSMUSE00001639149.1"; level 2; tag "basic"; tag "TAGENE";
chr2	HAVANA	exon	26672190	26672383	0	-	.	gene_id "ENSMUSG00000134365.1"; transcript_id "ENSMUST00000324118.1"; gene_type "lncRNA"; gene_name "Gm39774"; transcript_type "lncRNA"; transcript_name "Gm39774-201"; exon_number 6; exon_id "ENSMUSE00001639149.1"; level 2; tag "Ensembl_canonical"; tag "GENCODE_Primary"; tag "TAGENE";
chr2	ENSEMBL_gcm37	exon	26672190	26672383	1.33700025624028	-	.	gene_id "ENSMUSG00000134365.1"; transcript_id "ENSMUSG00000134365.1_tx_2"; exon_id "chr2_26672190_26672383_-"; exonnum "8"; txlen "963";
chr2	HAVANA	transcript	26672190	26677284	0	-	.	gene_id "ENSMUSG00000134365.1"; transcript_id "ENSMUST00000324119.1"; gene_type "lncRNA"; gene_name "Gm39774"; transcript_type "lncRNA"; transcript_name "Gm39774-202"; level 2; tag "basic"; tag "TAGENE";
chr2	HAVANA	gene	26672190	26724826	0	-	.	gene_id "ENSMUSG00000134365.1"; gene_type "lncRNA"; gene_name "Gm39774"; level 2;
chr2	HAVANA	transcript	26672190	26724826	0	-	.	gene_id "ENSMUSG00000134365.1"; transcript_id "ENSMUST00000324118.1"; gene_type "lncRNA"; gene_name "Gm39774"; transcript_type "lncRNA"; transcript_name "Gm39774-201"; level 2; tag "Ensembl_canonical"; tag "GENCODE_Primary"; tag "TAGENE";
chr2	HAVANA	exon	26672501	26672602	0	-	.	gene_id "ENSMUSG00000134365.1"; transcript_id "ENSMUST00000324119.1"; gene_type "lncRNA"; gene_name "Gm39774"; transcript_type "lncRNA"; transcript_name "Gm39774-202"; exon_number 5; exon_id "ENSMUSE00001639152.1"; level 2; tag "basic"; tag "TAGENE";
chr2	HAVANA	exon	26672501	26672602	0	-	.	gene_id "ENSMUSG00000134365.1"; transcript_id "ENSMUST00000324118.1"; gene_type "lncRNA"; gene_name "Gm39774"; transcript_type "lncRNA"; transcript_name "Gm39774-201"; exon_number 5; exon_id "ENSMUSE00001639152.1"; level 2; tag "Ensembl_canonical"; tag "GENCODE_Primary"; tag "TAGENE";
chr2	ENSEMBL_gcm37	exon	26672501	26672602	1.33700025624028	-	.	gene_id "ENSMUSG00000134365.1"; transcript_id "ENSMUSG00000134365.1_tx_2"; exon_id "chr2_26672501_26672602_-"; exonnum "7"; txlen "963";
chr2	HAVANA	exon	26674765	26674872	0	-	.	gene_id "ENSMUSG00000134365.1"; transcript_id "ENSMUST00000324119.1"; gene_type "lncRNA"; gene_name "Gm39774"; transcript_type "lncRNA"; transcript_name "Gm39774-202"; exon_number 4; exon_id "ENSMUSE00001639153.1"; level 2; tag "basic"; tag "TAGENE";
chr2	HAVANA	exon	26674765	26674872	0	-	.	gene_id "ENSMUSG00000134365.1"; transcript_id "ENSMUST00000324118.1"; gene_type "lncRNA"; gene_name "Gm39774"; transcript_type "lncRNA"; transcript_name "Gm39774-201"; exon_number 4; exon_id "ENSMUSE00001639153.1"; level 2; tag "Ensembl_canonical"; tag "GENCODE_Primary"; tag "TAGENE";
chr2	ENSEMBL_gcm37	exon	26674765	26674872	1.33700025624028	-	.	gene_id "ENSMUSG00000134365.1"; transcript_id "ENSMUSG00000134365.1_tx_2"; exon_id "chr2_26674765_26674872_-"; exonnum "6"; txlen "963";
chr2	HAVANA	exon	26674956	26675029	0	-	.	gene_id "ENSMUSG00000134365.1"; transcript_id "ENSMUST00000324119.1"; gene_type "lncRNA"; gene_name "Gm39774"; transcript_type "lncRNA"; transcript_name "Gm39774-202"; exon_number 3; exon_id "ENSMUSE00001639148.1"; level 2; tag "basic"; tag "TAGENE";
chr2	HAVANA	exon	26674956	26675029	0	-	.	gene_id "ENSMUSG00000134365.1"; transcript_id "ENSMUST00000324118.1"; gene_type "lncRNA"; gene_name "Gm39774"; transcript_type "lncRNA"; transcript_name "Gm39774-201"; exon_number 3; exon_id "ENSMUSE00001639148.1"; level 2; tag "Ensembl_canonical"; tag "GENCODE_Primary"; tag "TAGENE";
chr2	ENSEMBL_gcm37	exon	26674956	26675029	1.33700025624028	-	.	gene_id "ENSMUSG00000134365.1"; transcript_id "ENSMUSG00000134365.1_tx_2"; exon_id "chr2_26674956_26675029_-"; exonnum "5"; txlen "963";
chr2	HAVANA	exon	26675748	26675881	0	-	.	gene_id "ENSMUSG00000134365.1"; transcript_id "ENSMUST00000324119.1"; gene_type "lncRNA"; gene_name "Gm39774"; transcript_type "lncRNA"; transcript_name "Gm39774-202"; exon_number 2; exon_id "ENSMUSE00001639151.1"; level 2; tag "basic"; tag "TAGENE";
chr2	HAVANA	exon	26675748	26675881	0	-	.	gene_id "ENSMUSG00000134365.1"; transcript_id "ENSMUST00000324118.1"; gene_type "lncRNA"; gene_name "Gm39774"; transcript_type "lncRNA"; transcript_name "Gm39774-201"; exon_number 2; exon_id "ENSMUSE00001639151.1"; level 2; tag "Ensembl_canonical"; tag "GENCODE_Primary"; tag "TAGENE";
chr2	ENSEMBL_gcm37	exon	26675748	26675881	1.33700025624028	-	.	gene_id "ENSMUSG00000134365.1"; transcript_id "ENSMUSG00000134365.1_tx_2"; exon_id "chr2_26675748_26675881_-"; exonnum "4"; txlen "963";
chr2	sragcm37_mid	exon	26676153	26676222	1.33700025624028	-	.	gene_id "ENSMUSG00000134365.1"; transcript_id "ENSMUSG00000134365.1_tx_2"; exon_id "chr2_26676153_26676222_-"; exonnum "3"; txlen "963";
chr2	sragcm37_mid	exon	26676310	26676413	1.33700025624028	-	.	gene_id "ENSMUSG00000134365.1"; transcript_id "ENSMUSG00000134365.1_tx_2"; exon_id "chr2_26676310_26676413_-"; exonnum "2"; txlen "963";
chr2	HAVANA	exon	26677108	26677284	0	-	.	gene_id "ENSMUSG00000134365.1"; transcript_id "ENSMUST00000324119.1"; gene_type "lncRNA"; gene_name "Gm39774"; transcript_type "lncRNA"; transcript_name "Gm39774-202"; exon_number 1; exon_id "ENSMUSE00001639150.1"; level 2; tag "basic"; tag "TAGENE";
chr2	ENSEMBL_gcm37	exon	26677108	26677284	1.33700025624028	-	.	gene_id "ENSMUSG00000134365.1"; transcript_id "ENSMUSG00000134365.1_tx_2"; exon_id "chr2_26677108_26677284_-"; exonnum "1"; txlen "963";
chr2	HAVANA	exon	26724760	26724826	0	-	.	gene_id "ENSMUSG00000134365.1"; transcript_id "ENSMUST00000324118.1"; gene_type "lncRNA"; gene_name "Gm39774"; transcript_type "lncRNA"; transcript_name "Gm39774-201"; exon_number 1; exon_id "ENSMUSE00001639154.1"; level 2; tag "Ensembl_canonical"; tag "GENCODE_Primary"; tag "TAGENE";
chr2	HAVANA	UTR	26732515	26733201	0	-	.	gene_id "ENSMUSG00000015787.16"; transcript_id "ENSMUST00000114045.9"; gene_type "protein_coding"; gene_name "Abo"; transcript_type "protein_coding"; transcript_name "Abo-202"; exon_number 6; exon_id "ENSMUSE00000662955.2"; level 2; protein_id "ENSMUSP00000109679.3"; transcript_support_level "5"; mgi_id "MGI:2135738"; tag "basic"; tag "Ensembl_canonical"; tag "GENCODE_Primary"; tag "appris_alternative_2"; havana_gene "OTTMUSG00000011583.1"; havana_transcript "OTTMUST00000027073.1";
chr2	HAVANA	UTR	26732515	26733201	0	-	.	gene_id "ENSMUSG00000015787.16"; transcript_id "ENSMUST00000102900.2"; gene_type "protein_coding"; gene_name "Abo"; transcript_type "protein_coding"; transcript_name "Abo-201"; exon_number 6; exon_id "ENSMUSE00000662955.2"; level 2; protein_id "ENSMUSP00000099964.2"; transcript_support_level "1"; mgi_id "MGI:2135738"; tag "basic"; tag "appris_principal_2"; tag "CCDS"; ccdsid "CCDS15811.1"; havana_gene "OTTMUSG00000011583.1"; havana_transcript "OTTMUST00000027072.1";
chr2	HAVANA	exon	26732515	26733886	0	-	.	gene_id "ENSMUSG00000015787.16"; transcript_id "ENSMUST00000114045.9"; gene_type "protein_coding"; gene_name "Abo"; transcript_type "protein_coding"; transcript_name "Abo-202"; exon_number 6; exon_id "ENSMUSE00000662955.2"; level 2; protein_id "ENSMUSP00000109679.3"; transcript_support_level "5"; mgi_id "MGI:2135738"; tag "basic"; tag "Ensembl_canonical"; tag "GENCODE_Primary"; tag "appris_alternative_2"; havana_gene "OTTMUSG00000011583.1"; havana_transcript "OTTMUST00000027073.1";
chr2	HAVANA	exon	26732515	26733886	0	-	.	gene_id "ENSMUSG00000015787.16"; transcript_id "ENSMUST00000102900.2"; gene_type "protein_coding"; gene_name "Abo"; transcript_type "protein_coding"; transcript_name "Abo-201"; exon_number 6; exon_id "ENSMUSE00000662955.2"; level 2; protein_id "ENSMUSP00000099964.2"; transcript_support_level "1"; mgi_id "MGI:2135738"; tag "basic"; tag "appris_principal_2"; tag "CCDS"; ccdsid "CCDS15811.1"; havana_gene "OTTMUSG00000011583.1"; havana_transcript "OTTMUST00000027072.1";
chr2	ENSEMBL_gcm37	exon	26732515	26733886	2.01499231494687	-	.	gene_id "ENSMUSG00000015787.16"; transcript_id "ENSMUSG00000015787.16_tx_3"; exon_id "chr2_26732515_26733886_-"; exonnum "7"; txlen "1942";
chr2	ENSEMBL_gcm37	exon	26732515	26733886	0.0189571091318961	-	.	gene_id "ENSMUSG00000015787.16"; transcript_id "ENSMUSG00000015787.16_tx_4"; exon_id "chr2_26732515_26733886_-"; exonnum "9"; txlen "2072";
chr2	HAVANA	transcript	26732515	26746810	0	-	.	gene_id "ENSMUSG00000015787.16"; transcript_id "ENSMUST00000114045.9"; gene_type "protein_coding"; gene_name "Abo"; transcript_type "protein_coding"; transcript_name "Abo-202"; level 2; protein_id "ENSMUSP00000109679.3"; transcript_support_level "5"; mgi_id "MGI:2135738"; tag "basic"; tag "Ensembl_canonical"; tag "GENCODE_Primary"; tag "appris_alternative_2"; havana_gene "OTTMUSG00000011583.1"; havana_transcript "OTTMUST00000027073.1";
chr2	HAVANA	gene	26732515	26754991	0	-	.	gene_id "ENSMUSG00000015787.16"; gene_type "protein_coding"; gene_name "Abo"; level 2; mgi_id "MGI:2135738"; havana_gene "OTTMUSG00000011583.1";
chr2	HAVANA	transcript	26732515	26754991	0	-	.	gene_id "ENSMUSG00000015787.16"; transcript_id "ENSMUST00000102900.2"; gene_type "protein_coding"; gene_name "Abo"; transcript_type "protein_coding"; transcript_name "Abo-201"; level 2; protein_id "ENSMUSP00000099964.2"; transcript_support_level "1"; mgi_id "MGI:2135738"; tag "basic"; tag "appris_principal_2"; tag "CCDS"; ccdsid "CCDS15811.1"; havana_gene "OTTMUSG00000011583.1"; havana_transcript "OTTMUST00000027072.1";
chr2	HAVANA	stop_codon	26733199	26733201	0	-	0	gene_id "ENSMUSG00000015787.16"; transcript_id "ENSMUST00000114045.9"; gene_type "protein_coding"; gene_name "Abo"; transcript_type "protein_coding"; transcript_name "Abo-202"; exon_number 6; exon_id "ENSMUSE00000662955.2"; level 2; protein_id "ENSMUSP00000109679.3"; transcript_support_level "5"; mgi_id "MGI:2135738"; tag "basic"; tag "Ensembl_canonical"; tag "GENCODE_Primary"; tag "appris_alternative_2"; havana_gene "OTTMUSG00000011583.1"; havana_transcript "OTTMUST00000027073.1";
chr2	HAVANA	stop_codon	26733199	26733201	0	-	0	gene_id "ENSMUSG00000015787.16"; transcript_id "ENSMUST00000102900.2"; gene_type "protein_coding"; gene_name "Abo"; transcript_type "protein_coding"; transcript_name "Abo-201"; exon_number 6; exon_id "ENSMUSE00000662955.2"; level 2; protein_id "ENSMUSP00000099964.2"; transcript_support_level "1"; mgi_id "MGI:2135738"; tag "basic"; tag "appris_principal_2"; tag "CCDS"; ccdsid "CCDS15811.1"; havana_gene "OTTMUSG00000011583.1"; havana_transcript "OTTMUST00000027072.1";
chr2	HAVANA	CDS	26733202	26733886	0	-	1	gene_id "ENSMUSG00000015787.16"; transcript_id "ENSMUST00000114045.9"; gene_type "protein_coding"; gene_name "Abo"; transcript_type "protein_coding"; transcript_name "Abo-202"; exon_number 6; exon_id "ENSMUSE00000662955.2"; level 2; protein_id "ENSMUSP00000109679.3"; transcript_support_level "5"; mgi_id "MGI:2135738"; tag "basic"; tag "Ensembl_canonical"; tag "GENCODE_Primary"; tag "appris_alternative_2"; havana_gene "OTTMUSG00000011583.1"; havana_transcript "OTTMUST00000027073.1";
chr2	HAVANA	CDS	26733202	26733886	0	-	1	gene_id "ENSMUSG00000015787.16"; transcript_id "ENSMUST00000102900.2"; gene_type "protein_coding"; gene_name "Abo"; transcript_type "protein_coding"; transcript_name "Abo-201"; exon_number 6; exon_id "ENSMUSE00000662955.2"; level 2; protein_id "ENSMUSP00000099964.2"; transcript_support_level "1"; mgi_id "MGI:2135738"; tag "basic"; tag "appris_principal_2"; tag "CCDS"; ccdsid "CCDS15811.1"; havana_gene "OTTMUSG00000011583.1"; havana_transcript "OTTMUST00000027072.1";
chr2	sragcm37_mid	exon	26735315	26735389	0.0189571091318961	-	.	gene_id "ENSMUSG00000015787.16"; transcript_id "ENSMUSG00000015787.16_tx_4"; exon_id "chr2_26735315_26735389_-"; exonnum "8"; txlen "2072";
chr2	HAVANA	exon	26735968	26736102	0	-	.	gene_id "ENSMUSG00000015787.16"; transcript_id "ENSMUST00000114045.9"; gene_type "protein_coding"; gene_name "Abo"; transcript_type "protein_coding"; transcript_name "Abo-202"; exon_number 5; exon_id "ENSMUSE00000164246.2"; level 2; protein_id "ENSMUSP00000109679.3"; transcript_support_level "5"; mgi_id "MGI:2135738"; tag "basic"; tag "Ensembl_canonical"; tag "GENCODE_Primary"; tag "appris_alternative_2"; havana_gene "OTTMUSG00000011583.1"; havana_transcript "OTTMUST00000027073.1";
chr2	HAVANA	CDS	26735968	26736102	0	-	1	gene_id "ENSMUSG00000015787.16"; transcript_id "ENSMUST00000114045.9"; gene_type "protein_coding"; gene_name "Abo"; transcript_type "protein_coding"; transcript_name "Abo-202"; exon_number 5; exon_id "ENSMUSE00000164246.2"; level 2; protein_id "ENSMUSP00000109679.3"; transcript_support_level "5"; mgi_id "MGI:2135738"; tag "basic"; tag "Ensembl_canonical"; tag "GENCODE_Primary"; tag "appris_alternative_2"; havana_gene "OTTMUSG00000011583.1"; havana_transcript "OTTMUST00000027073.1";
chr2	HAVANA	exon	26735968	26736102	0	-	.	gene_id "ENSMUSG00000015787.16"; transcript_id "ENSMUST00000102900.2"; gene_type "protein_coding"; gene_name "Abo"; transcript_type "protein_coding"; transcript_name "Abo-201"; exon_number 5; exon_id "ENSMUSE00000164246.2"; level 2; protein_id "ENSMUSP00000099964.2"; transcript_support_level "1"; mgi_id "MGI:2135738"; tag "basic"; tag "appris_principal_2"; tag "CCDS"; ccdsid "CCDS15811.1"; havana_gene "OTTMUSG00000011583.1"; havana_transcript "OTTMUST00000027072.1";
chr2	HAVANA	CDS	26735968	26736102	0	-	1	gene_id "ENSMUSG00000015787.16"; transcript_id "ENSMUST00000102900.2"; gene_type "protein_coding"; gene_name "Abo"; transcript_type "protein_coding"; transcript_name "Abo-201"; exon_number 5; exon_id "ENSMUSE00000164246.2"; level 2; protein_id "ENSMUSP00000099964.2"; transcript_support_level "1"; mgi_id "MGI:2135738"; tag "basic"; tag "appris_principal_2"; tag "CCDS"; ccdsid "CCDS15811.1"; havana_gene "OTTMUSG00000011583.1"; havana_transcript "OTTMUST00000027072.1";
chr2	ENSEMBL_gcm37	exon	26735968	26736102	2.01499231494687	-	.	gene_id "ENSMUSG00000015787.16"; transcript_id "ENSMUSG00000015787.16_tx_3"; exon_id "chr2_26735968_26736102_-"; exonnum "6"; txlen "1942";
chr2	ENSEMBL_gcm37	exon	26735968	26736102	0.0189571091318961	-	.	gene_id "ENSMUSG00000015787.16"; transcript_id "ENSMUSG00000015787.16_tx_4"; exon_id "chr2_26735968_26736102_-"; exonnum "7"; txlen "2072";
chr2	HAVANA	exon	26736586	26736621	0	-	.	gene_id "ENSMUSG00000015787.16"; transcript_id "ENSMUST00000114045.9"; gene_type "protein_coding"; gene_name "Abo"; transcript_type "protein_coding"; transcript_name "Abo-202"; exon_number 4; exon_id "ENSMUSE00000520259.2"; level 2; protein_id "ENSMUSP00000109679.3"; transcript_support_level "5"; mgi_id "MGI:2135738"; tag "basic"; tag "Ensembl_canonical"; tag "GENCODE_Primary"; tag "appris_alternative_2"; havana_gene "OTTMUSG00000011583.1"; havana_transcript "OTTMUST00000027073.1";
chr2	HAVANA	CDS	26736586	26736621	0	-	1	gene_id "ENSMUSG00000015787.16"; transcript_id "ENSMUST00000114045.9"; gene_type "protein_coding"; gene_name "Abo"; transcript_type "protein_coding"; transcript_name "Abo-202"; exon_number 4; exon_id "ENSMUSE00000520259.2"; level 2; protein_id "ENSMUSP00000109679.3"; transcript_support_level "5"; mgi_id "MGI:2135738"; tag "basic"; tag "Ensembl_canonical"; tag "GENCODE_Primary"; tag "appris_alternative_2"; havana_gene "OTTMUSG00000011583.1"; havana_transcript "OTTMUST00000027073.1";
chr2	HAVANA	exon	26736586	26736621	0	-	.	gene_id "ENSMUSG00000015787.16"; transcript_id "ENSMUST00000102900.2"; gene_type "protein_coding"; gene_name "Abo"; transcript_type "protein_coding"; transcript_name "Abo-201"; exon_number 4; exon_id "ENSMUSE00000520259.2"; level 2; protein_id "ENSMUSP00000099964.2"; transcript_support_level "1"; mgi_id "MGI:2135738"; tag "basic"; tag "appris_principal_2"; tag "CCDS"; ccdsid "CCDS15811.1"; havana_gene "OTTMUSG00000011583.1"; havana_transcript "OTTMUST00000027072.1";
chr2	HAVANA	CDS	26736586	26736621	0	-	1	gene_id "ENSMUSG00000015787.16"; transcript_id "ENSMUST00000102900.2"; gene_type "protein_coding"; gene_name "Abo"; transcript_type "protein_coding"; transcript_name "Abo-201"; exon_number 4; exon_id "ENSMUSE00000520259.2"; level 2; protein_id "ENSMUSP00000099964.2"; transcript_support_level "1"; mgi_id "MGI:2135738"; tag "basic"; tag "appris_principal_2"; tag "CCDS"; ccdsid "CCDS15811.1"; havana_gene "OTTMUSG00000011583.1"; havana_transcript "OTTMUST00000027072.1";
chr2	ENSEMBL_gcm37	exon	26736586	26736621	2.01499231494687	-	.	gene_id "ENSMUSG00000015787.16"; transcript_id "ENSMUSG00000015787.16_tx_3"; exon_id "chr2_26736586_26736621_-"; exonnum "5"; txlen "1942";
chr2	ENSEMBL_gcm37	exon	26736586	26736621	0.0189571091318961	-	.	gene_id "ENSMUSG00000015787.16"; transcript_id "ENSMUSG00000015787.16_tx_4"; exon_id "chr2_26736586_26736621_-"; exonnum "6"; txlen "2072";
chr2	HAVANA	exon	26738263	26738319	0	-	.	gene_id "ENSMUSG00000015787.16"; transcript_id "ENSMUST00000114045.9"; gene_type "protein_coding"; gene_name "Abo"; transcript_type "protein_coding"; transcript_name "Abo-202"; exon_number 3; exon_id "ENSMUSE00000233778.2"; level 2; protein_id "ENSMUSP00000109679.3"; transcript_support_level "5"; mgi_id "MGI:2135738"; tag "basic"; tag "Ensembl_canonical"; tag "GENCODE_Primary"; tag "appris_alternative_2"; havana_gene "OTTMUSG00000011583.1"; havana_transcript "OTTMUST00000027073.1";
chr2	HAVANA	CDS	26738263	26738319	0	-	1	gene_id "ENSMUSG00000015787.16"; transcript_id "ENSMUST00000114045.9"; gene_type "protein_coding"; gene_name "Abo"; transcript_type "protein_coding"; transcript_name "Abo-202"; exon_number 3; exon_id "ENSMUSE00000233778.2"; level 2; protein_id "ENSMUSP00000109679.3"; transcript_support_level "5"; mgi_id "MGI:2135738"; tag "basic"; tag "Ensembl_canonical"; tag "GENCODE_Primary"; tag "appris_alternative_2"; havana_gene "OTTMUSG00000011583.1"; havana_transcript "OTTMUST00000027073.1";
chr2	HAVANA	exon	26738263	26738319	0	-	.	gene_id "ENSMUSG00000015787.16"; transcript_id "ENSMUST00000102900.2"; gene_type "protein_coding"; gene_name "Abo"; transcript_type "protein_coding"; transcript_name "Abo-201"; exon_number 3; exon_id "ENSMUSE00000233778.2"; level 2; protein_id "ENSMUSP00000099964.2"; transcript_support_level "1"; mgi_id "MGI:2135738"; tag "basic"; tag "appris_principal_2"; tag "CCDS"; ccdsid "CCDS15811.1"; havana_gene "OTTMUSG00000011583.1"; havana_transcript "OTTMUST00000027072.1";
chr2	HAVANA	CDS	26738263	26738319	0	-	1	gene_id "ENSMUSG00000015787.16"; transcript_id "ENSMUST00000102900.2"; gene_type "protein_coding"; gene_name "Abo"; transcript_type "protein_coding"; transcript_name "Abo-201"; exon_number 3; exon_id "ENSMUSE00000233778.2"; level 2; protein_id "ENSMUSP00000099964.2"; transcript_support_level "1"; mgi_id "MGI:2135738"; tag "basic"; tag "appris_principal_2"; tag "CCDS"; ccdsid "CCDS15811.1"; havana_gene "OTTMUSG00000011583.1"; havana_transcript "OTTMUST00000027072.1";
chr2	ENSEMBL_gcm37	exon	26738263	26738319	2.01499231494687	-	.	gene_id "ENSMUSG00000015787.16"; transcript_id "ENSMUSG00000015787.16_tx_3"; exon_id "chr2_26738263_26738319_-"; exonnum "4"; txlen "1942";
chr2	ENSEMBL_gcm37	exon	26738263	26738319	0.0189571091318961	-	.	gene_id "ENSMUSG00000015787.16"; transcript_id "ENSMUSG00000015787.16_tx_4"; exon_id "chr2_26738263_26738319_-"; exonnum "5"; txlen "2072";
chr2	HAVANA	exon	26738933	26739002	0	-	.	gene_id "ENSMUSG00000015787.16"; transcript_id "ENSMUST00000114045.9"; gene_type "protein_coding"; gene_name "Abo"; transcript_type "protein_coding"; transcript_name "Abo-202"; exon_number 2; exon_id "ENSMUSE00000662956.2"; level 2; protein_id "ENSMUSP00000109679.3"; transcript_support_level "5"; mgi_id "MGI:2135738"; tag "basic"; tag "Ensembl_canonical"; tag "GENCODE_Primary"; tag "appris_alternative_2"; havana_gene "OTTMUSG00000011583.1"; havana_transcript "OTTMUST00000027073.1";
chr2	HAVANA	CDS	26738933	26739002	0	-	2	gene_id "ENSMUSG00000015787.16"; transcript_id "ENSMUST00000114045.9"; gene_type "protein_coding"; gene_name "Abo"; transcript_type "protein_coding"; transcript_name "Abo-202"; exon_number 2; exon_id "ENSMUSE00000662956.2"; level 2; protein_id "ENSMUSP00000109679.3"; transcript_support_level "5"; mgi_id "MGI:2135738"; tag "basic"; tag "Ensembl_canonical"; tag "GENCODE_Primary"; tag "appris_alternative_2"; havana_gene "OTTMUSG00000011583.1"; havana_transcript "OTTMUST00000027073.1";
chr2	HAVANA	exon	26738933	26739002	0	-	.	gene_id "ENSMUSG00000015787.16"; transcript_id "ENSMUST00000102900.2"; gene_type "protein_coding"; gene_name "Abo"; transcript_type "protein_coding"; transcript_name "Abo-201"; exon_number 2; exon_id "ENSMUSE00000662956.2"; level 2; protein_id "ENSMUSP00000099964.2"; transcript_support_level "1"; mgi_id "MGI:2135738"; tag "basic"; tag "appris_principal_2"; tag "CCDS"; ccdsid "CCDS15811.1"; havana_gene "OTTMUSG00000011583.1"; havana_transcript "OTTMUST00000027072.1";
chr2	HAVANA	CDS	26738933	26739002	0	-	2	gene_id "ENSMUSG00000015787.16"; transcript_id "ENSMUST00000102900.2"; gene_type "protein_coding"; gene_name "Abo"; transcript_type "protein_coding"; transcript_name "Abo-201"; exon_number 2; exon_id "ENSMUSE00000662956.2"; level 2; protein_id "ENSMUSP00000099964.2"; transcript_support_level "1"; mgi_id "MGI:2135738"; tag "basic"; tag "appris_principal_2"; tag "CCDS"; ccdsid "CCDS15811.1"; havana_gene "OTTMUSG00000011583.1"; havana_transcript "OTTMUST00000027072.1";
chr2	ENSEMBL_gcm37	exon	26738933	26739002	2.01499231494687	-	.	gene_id "ENSMUSG00000015787.16"; transcript_id "ENSMUSG00000015787.16_tx_3"; exon_id "chr2_26738933_26739002_-"; exonnum "3"; txlen "1942";
chr2	ENSEMBL_gcm37	exon	26738933	26739002	0.0189571091318961	-	.	gene_id "ENSMUSG00000015787.16"; transcript_id "ENSMUSG00000015787.16_tx_4"; exon_id "chr2_26738933_26739002_-"; exonnum "4"; txlen "2072";
chr2	sragcm37_mid	exon	26744705	26744759	0.0189571091318961	-	.	gene_id "ENSMUSG00000015787.16"; transcript_id "ENSMUSG00000015787.16_tx_4"; exon_id "chr2_26744705_26744759_-"; exonnum "3"; txlen "2072";
chr2	sragcm37_mid	exon	26746434	26746564	2.01499231494687	-	.	gene_id "ENSMUSG00000015787.16"; transcript_id "ENSMUSG00000015787.16_tx_3"; exon_id "chr2_26746434_26746564_-"; exonnum "2"; txlen "1942";
chr2	sragcm37_mid	exon	26746434	26746564	0.0189571091318961	-	.	gene_id "ENSMUSG00000015787.16"; transcript_id "ENSMUSG00000015787.16_tx_4"; exon_id "chr2_26746434_26746564_-"; exonnum "2"; txlen "2072";
chr2	HAVANA	CDS	26746670	26746688	0	-	0	gene_id "ENSMUSG00000015787.16"; transcript_id "ENSMUST00000114045.9"; gene_type "protein_coding"; gene_name "Abo"; transcript_type "protein_coding"; transcript_name "Abo-202"; exon_number 1; exon_id "ENSMUSE00000697877.3"; level 2; protein_id "ENSMUSP00000109679.3"; transcript_support_level "5"; mgi_id "MGI:2135738"; tag "basic"; tag "Ensembl_canonical"; tag "GENCODE_Primary"; tag "appris_alternative_2"; havana_gene "OTTMUSG00000011583.1"; havana_transcript "OTTMUST00000027073.1";
chr2	HAVANA	exon	26746670	26746810	0	-	.	gene_id "ENSMUSG00000015787.16"; transcript_id "ENSMUST00000114045.9"; gene_type "protein_coding"; gene_name "Abo"; transcript_type "protein_coding"; transcript_name "Abo-202"; exon_number 1; exon_id "ENSMUSE00000697877.3"; level 2; protein_id "ENSMUSP00000109679.3"; transcript_support_level "5"; mgi_id "MGI:2135738"; tag "basic"; tag "Ensembl_canonical"; tag "GENCODE_Primary"; tag "appris_alternative_2"; havana_gene "OTTMUSG00000011583.1"; havana_transcript "OTTMUST00000027073.1";
chr2	ENSEMBL_gcm37	exon	26746670	26746810	2.01499231494687	-	.	gene_id "ENSMUSG00000015787.16"; transcript_id "ENSMUSG00000015787.16_tx_3"; exon_id "chr2_26746670_26746810_-"; exonnum "1"; txlen "1942";
chr2	ENSEMBL_gcm37	exon	26746670	26746810	0.0189571091318961	-	.	gene_id "ENSMUSG00000015787.16"; transcript_id "ENSMUSG00000015787.16_tx_4"; exon_id "chr2_26746670_26746810_-"; exonnum "1"; txlen "2072";
chr2	HAVANA	start_codon	26746686	26746688	0	-	0	gene_id "ENSMUSG00000015787.16"; transcript_id "ENSMUST00000114045.9"; gene_type "protein_coding"; gene_name "Abo"; transcript_type "protein_coding"; transcript_name "Abo-202"; exon_number 1; exon_id "ENSMUSE00000697877.3"; level 2; protein_id "ENSMUSP00000109679.3"; transcript_support_level "5"; mgi_id "MGI:2135738"; tag "basic"; tag "Ensembl_canonical"; tag "GENCODE_Primary"; tag "appris_alternative_2"; havana_gene "OTTMUSG00000011583.1"; havana_transcript "OTTMUST00000027073.1";
chr2	HAVANA	UTR	26746689	26746810	0	-	.	gene_id "ENSMUSG00000015787.16"; transcript_id "ENSMUST00000114045.9"; gene_type "protein_coding"; gene_name "Abo"; transcript_type "protein_coding"; transcript_name "Abo-202"; exon_number 1; exon_id "ENSMUSE00000697877.3"; level 2; protein_id "ENSMUSP00000109679.3"; transcript_support_level "5"; mgi_id "MGI:2135738"; tag "basic"; tag "Ensembl_canonical"; tag "GENCODE_Primary"; tag "appris_alternative_2"; havana_gene "OTTMUSG00000011583.1"; havana_transcript "OTTMUST00000027073.1";
chr2	HAVANA	CDS	26754883	26754895	0	-	0	gene_id "ENSMUSG00000015787.16"; transcript_id "ENSMUST00000102900.2"; gene_type "protein_coding"; gene_name "Abo"; transcript_type "protein_coding"; transcript_name "Abo-201"; exon_number 1; exon_id "ENSMUSE00000662957.2"; level 2; protein_id "ENSMUSP00000099964.2"; transcript_support_level "1"; mgi_id "MGI:2135738"; tag "basic"; tag "appris_principal_2"; tag "CCDS"; ccdsid "CCDS15811.1"; havana_gene "OTTMUSG00000011583.1"; havana_transcript "OTTMUST00000027072.1";
chr2	HAVANA	exon	26754883	26754991	0	-	.	gene_id "ENSMUSG00000015787.16"; transcript_id "ENSMUST00000102900.2"; gene_type "protein_coding"; gene_name "Abo"; transcript_type "protein_coding"; transcript_name "Abo-201"; exon_number 1; exon_id "ENSMUSE00000662957.2"; level 2; protein_id "ENSMUSP00000099964.2"; transcript_support_level "1"; mgi_id "MGI:2135738"; tag "basic"; tag "appris_principal_2"; tag "CCDS"; ccdsid "CCDS15811.1"; havana_gene "OTTMUSG00000011583.1"; havana_transcript "OTTMUST00000027072.1";
chr2	HAVANA	start_codon	26754893	26754895	0	-	0	gene_id "ENSMUSG00000015787.16"; transcript_id "ENSMUST00000102900.2"; gene_type "protein_coding"; gene_name "Abo"; transcript_type "protein_coding"; transcript_name "Abo-201"; exon_number 1; exon_id "ENSMUSE00000662957.2"; level 2; protein_id "ENSMUSP00000099964.2"; transcript_support_level "1"; mgi_id "MGI:2135738"; tag "basic"; tag "appris_principal_2"; tag "CCDS"; ccdsid "CCDS15811.1"; havana_gene "OTTMUSG00000011583.1"; havana_transcript "OTTMUST00000027072.1";
chr2	HAVANA	UTR	26754896	26754991	0	-	.	gene_id "ENSMUSG00000015787.16"; transcript_id "ENSMUST00000102900.2"; gene_type "protein_coding"; gene_name "Abo"; transcript_type "protein_coding"; transcript_name "Abo-201"; exon_number 1; exon_id "ENSMUSE00000662957.2"; level 2; protein_id "ENSMUSP00000099964.2"; transcript_support_level "1"; mgi_id "MGI:2135738"; tag "basic"; tag "appris_principal_2"; tag "CCDS"; ccdsid "CCDS15811.1"; havana_gene "OTTMUSG00000011583.1"; havana_transcript "OTTMUST00000027072.1";
chr2	HAVANA	exon	26778640	26779390	0	-	.	gene_id "ENSMUSG00000036160.14"; transcript_id "ENSMUST00000140392.2"; gene_type "protein_coding"; gene_name "Surf6"; transcript_type "protein_coding_CDS_not_defined"; transcript_name "Surf6-206"; exon_number 2; exon_id "ENSMUSE00000730641.2"; level 2; transcript_support_level "1"; mgi_id "MGI:98447"; havana_gene "OTTMUSG00000011581.1"; havana_transcript "OTTMUST00000027068.1";
chr2	HAVANA	transcript	26778640	26782623	0	-	.	gene_id "ENSMUSG00000036160.14"; transcript_id "ENSMUST00000140392.2"; gene_type "protein_coding"; gene_name "Surf6"; transcript_type "protein_coding_CDS_not_defined"; transcript_name "Surf6-206"; level 2; transcript_support_level "1"; mgi_id "MGI:98447"; havana_gene "OTTMUSG00000011581.1"; havana_transcript "OTTMUST00000027068.1";
chr2	HAVANA	gene	26778640	26792891	0	-	.	gene_id "ENSMUSG00000036160.14"; gene_type "protein_coding"; gene_name "Surf6"; level 2; mgi_id "MGI:98447"; havana_gene "OTTMUSG00000011581.1";
chr2	HAVANA	exon	26778937	26779390	0	-	.	gene_id "ENSMUSG00000036160.14"; transcript_id "ENSMUST00000129554.2"; gene_type "protein_coding"; gene_name "Surf6"; transcript_type "protein_coding_CDS_not_defined"; transcript_name "Surf6-204"; exon_number 2; exon_id "ENSMUSE00000836039.2"; level 2; transcript_support_level "1"; mgi_id "MGI:98447"; havana_gene "OTTMUSG00000011581.1"; havana_transcript "OTTMUST00000027070.1";
chr2	HAVANA	transcript	26778937	26782185	0	-	.	gene_id "ENSMUSG00000036160.14"; transcript_id "ENSMUST00000129554.2"; gene_type "protein_coding"; gene_name "Surf6"; transcript_type "protein_coding_CDS_not_defined"; transcript_name "Surf6-204"; level 2; transcript_support_level "1"; mgi_id "MGI:98447"; havana_gene "OTTMUSG00000011581.1"; havana_transcript "OTTMUST00000027070.1";
chr2	HAVANA	exon	26779001	26779390	0	-	.	gene_id "ENSMUSG00000036160.14"; transcript_id "ENSMUST00000137904.8"; gene_type "protein_coding"; gene_name "Surf6"; transcript_type "protein_coding_CDS_not_defined"; transcript_name "Surf6-205"; exon_number 3; exon_id "ENSMUSE00000763502.2"; level 2; transcript_support_level "3"; mgi_id "MGI:98447"; havana_gene "OTTMUSG00000011581.1"; havana_transcript "OTTMUST00000027069.1";
chr2	HAVANA	transcript	26779001	26789437	0	-	.	gene_id "ENSMUSG00000036160.14"; transcript_id "ENSMUST00000137904.8"; gene_type "protein_coding"; gene_name "Surf6"; transcript_type "protein_coding_CDS_not_defined"; transcript_name "Surf6-205"; level 2; transcript_support_level "3"; mgi_id "MGI:98447"; havana_gene "OTTMUSG00000011581.1"; havana_transcript "OTTMUST00000027069.1";
chr2	HAVANA	UTR	26780447	26782260	0	-	.	gene_id "ENSMUSG00000036160.14"; transcript_id "ENSMUST00000047632.14"; gene_type "protein_coding"; gene_name "Surf6"; transcript_type "protein_coding"; transcript_name "Surf6-201"; exon_number 5; exon_id "ENSMUSE00000463398.7"; level 2; protein_id "ENSMUSP00000048457.8"; transcript_support_level "1"; mgi_id "MGI:98447"; tag "basic"; tag "Ensembl_canonical"; tag "GENCODE_Primary"; tag "appris_principal_1"; tag "CCDS"; ccdsid "CCDS15812.1"; havana_gene "OTTMUSG00000011581.1"; havana_transcript "OTTMUST00000027066.1";
chr2	HAVANA	exon	26780447	26782737	0	-	.	gene_id "ENSMUSG00000036160.14"; transcript_id "ENSMUST00000047632.14"; gene_type "protein_coding"; gene_name "Surf6"; transcript_type "protein_coding"; transcript_name "Surf6-201"; exon_number 5; exon_id "ENSMUSE00000463398.7"; level 2; protein_id "ENSMUSP00000048457.8"; transcript_support_level "1"; mgi_id "MGI:98447"; tag "basic"; tag "Ensembl_canonical"; tag "GENCODE_Primary"; tag "appris_principal_1"; tag "CCDS"; ccdsid "CCDS15812.1"; havana_gene "OTTMUSG00000011581.1"; havana_transcript "OTTMUST00000027066.1";
chr2	HAVANA	transcript	26780447	26792891	0	-	.	gene_id "ENSMUSG00000036160.14"; transcript_id "ENSMUST00000047632.14"; gene_type "protein_coding"; gene_name "Surf6"; transcript_type "protein_coding"; transcript_name "Surf6-201"; level 2; protein_id "ENSMUSP00000048457.8"; transcript_support_level "1"; mgi_id "MGI:98447"; tag "basic"; tag "Ensembl_canonical"; tag "GENCODE_Primary"; tag "appris_principal_1"; tag "CCDS"; ccdsid "CCDS15812.1"; havana_gene "OTTMUSG00000011581.1"; havana_transcript "OTTMUST00000027066.1";
chr2	HAVANA	UTR	26780784	26780990	0	-	.	gene_id "ENSMUSG00000036160.14"; transcript_id "ENSMUST00000114043.2"; gene_type "protein_coding"; gene_name "Surf6"; transcript_type "protein_coding"; transcript_name "Surf6-202"; exon_number 5; exon_id "ENSMUSE00000697864.2"; level 2; protein_id "ENSMUSP00000109677.2"; transcript_support_level "5"; mgi_id "MGI:98447"; tag "basic"; havana_gene "OTTMUSG00000011581.1"; havana_transcript "OTTMUST00000027492.1";
chr2	HAVANA	exon	26780784	26781026	0	-	.	gene_id "ENSMUSG00000036160.14"; transcript_id "ENSMUST00000114043.2"; gene_type "protein_coding"; gene_name "Surf6"; transcript_type "protein_coding"; transcript_name "Surf6-202"; exon_number 5; exon_id "ENSMUSE00000697864.2"; level 2; protein_id "ENSMUSP00000109677.2"; transcript_support_level "5"; mgi_id "MGI:98447"; tag "basic"; havana_gene "OTTMUSG00000011581.1"; havana_transcript "OTTMUST00000027492.1";
chr2	HAVANA	transcript	26780784	26792862	0	-	.	gene_id "ENSMUSG00000036160.14"; transcript_id "ENSMUST00000114043.2"; gene_type "protein_coding"; gene_name "Surf6"; transcript_type "protein_coding"; transcript_name "Surf6-202"; level 2; protein_id "ENSMUSP00000109677.2"; transcript_support_level "5"; mgi_id "MGI:98447"; tag "basic"; havana_gene "OTTMUSG00000011581.1"; havana_transcript "OTTMUST00000027492.1";
chr2	HAVANA	stop_codon	26780988	26780990	0	-	0	gene_id "ENSMUSG00000036160.14"; transcript_id "ENSMUST00000114043.2"; gene_type "protein_coding"; gene_name "Surf6"; transcript_type "protein_coding"; transcript_name "Surf6-202"; exon_number 5; exon_id "ENSMUSE00000697864.2"; level 2; protein_id "ENSMUSP00000109677.2"; transcript_support_level "5"; mgi_id "MGI:98447"; tag "basic"; havana_gene "OTTMUSG00000011581.1"; havana_transcript "OTTMUST00000027492.1";
chr2	HAVANA	CDS	26780991	26781026	0	-	0	gene_id "ENSMUSG00000036160.14"; transcript_id "ENSMUST00000114043.2"; gene_type "protein_coding"; gene_name "Surf6"; transcript_type "protein_coding"; transcript_name "Surf6-202"; exon_number 5; exon_id "ENSMUSE00000697864.2"; level 2; protein_id "ENSMUSP00000109677.2"; transcript_support_level "5"; mgi_id "MGI:98447"; tag "basic"; havana_gene "OTTMUSG00000011581.1"; havana_transcript "OTTMUST00000027492.1";
chr2	HAVANA	exon	26781987	26782185	0	-	.	gene_id "ENSMUSG00000036160.14"; transcript_id "ENSMUST00000129554.2"; gene_type "protein_coding"; gene_name "Surf6"; transcript_type "protein_coding_CDS_not_defined"; transcript_name "Surf6-204"; exon_number 1; exon_id "ENSMUSE00000820160.2"; level 2; transcript_support_level "1"; mgi_id "MGI:98447"; havana_gene "OTTMUSG00000011581.1"; havana_transcript "OTTMUST00000027070.1";
chr2	HAVANA	exon	26782003	26782623	0	-	.	gene_id "ENSMUSG00000036160.14"; transcript_id "ENSMUST00000140392.2"; gene_type "protein_coding"; gene_name "Surf6"; transcript_type "protein_coding_CDS_not_defined"; transcript_name "Surf6-206"; exon_number 1; exon_id "ENSMUSE00000771749.2"; level 2; transcript_support_level "1"; mgi_id "MGI:98447"; havana_gene "OTTMUSG00000011581.1"; havana_transcript "OTTMUST00000027068.1";
chr2	HAVANA	stop_codon	26782258	26782260	0	-	0	gene_id "ENSMUSG00000036160.14"; transcript_id "ENSMUST00000047632.14"; gene_type "protein_coding"; gene_name "Surf6"; transcript_type "protein_coding"; transcript_name "Surf6-201"; exon_number 5; exon_id "ENSMUSE00000463398.7"; level 2; protein_id "ENSMUSP00000048457.8"; transcript_support_level "1"; mgi_id "MGI:98447"; tag "basic"; tag "Ensembl_canonical"; tag "GENCODE_Primary"; tag "appris_principal_1"; tag "CCDS"; ccdsid "CCDS15812.1"; havana_gene "OTTMUSG00000011581.1"; havana_transcript "OTTMUST00000027066.1";
chr2	HAVANA	CDS	26782261	26782737	0	-	0	gene_id "ENSMUSG00000036160.14"; transcript_id "ENSMUST00000047632.14"; gene_type "protein_coding"; gene_name "Surf6"; transcript_type "protein_coding"; transcript_name "Surf6-201"; exon_number 5; exon_id "ENSMUSE00000463398.7"; level 2; protein_id "ENSMUSP00000048457.8"; transcript_support_level "1"; mgi_id "MGI:98447"; tag "basic"; tag "Ensembl_canonical"; tag "GENCODE_Primary"; tag "appris_principal_1"; tag "CCDS"; ccdsid "CCDS15812.1"; havana_gene "OTTMUSG00000011581.1"; havana_transcript "OTTMUST00000027066.1";
chr2	HAVANA	exon	26782687	26782737	0	-	.	gene_id "ENSMUSG00000036160.14"; transcript_id "ENSMUST00000142131.2"; gene_type "protein_coding"; gene_name "Surf6"; transcript_type "protein_coding_CDS_not_defined"; transcript_name "Surf6-207"; exon_number 5; exon_id "ENSMUSE00000780334.2"; level 2; transcript_support_level "2"; mgi_id "MGI:98447"; havana_gene "OTTMUSG00000011581.1"; havana_transcript "OTTMUST00000027067.1";
chr2	ENSEMBL_gcm37	exon	26782687	26782737	5.11336434320823	-	.	gene_id "ENSMUSG00000036160.14"; transcript_id "ENSMUSG00000036160.14_tx_2"; exon_id "chr2_26782687_26782737_-"; exonnum "5"; txlen "696";
chr2	HAVANA	transcript	26782687	26792802	0	-	.	gene_id "ENSMUSG00000036160.14"; transcript_id "ENSMUST00000142131.2"; gene_type "protein_coding"; gene_name "Surf6"; transcript_type "protein_coding_CDS_not_defined"; transcript_name "Surf6-207"; level 2; transcript_support_level "2"; mgi_id "MGI:98447"; havana_gene "OTTMUSG00000011581.1"; havana_transcript "OTTMUST00000027067.1";
chr2	HAVANA	exon	26782879	26783079	0	-	.	gene_id "ENSMUSG00000036160.14"; transcript_id "ENSMUST00000137904.8"; gene_type "protein_coding"; gene_name "Surf6"; transcript_type "protein_coding_CDS_not_defined"; transcript_name "Surf6-205"; exon_number 2; exon_id "ENSMUSE00001247170.2"; level 2; transcript_support_level "3"; mgi_id "MGI:98447"; havana_gene "OTTMUSG00000011581.1"; havana_transcript "OTTMUST00000027069.1";
chr2	HAVANA	exon	26782879	26783079	0	-	.	gene_id "ENSMUSG00000036160.14"; transcript_id "ENSMUST00000047632.14"; gene_type "protein_coding"; gene_name "Surf6"; transcript_type "protein_coding"; transcript_name "Surf6-201"; exon_number 4; exon_id "ENSMUSE00001250057.2"; level 2; protein_id "ENSMUSP00000048457.8"; transcript_support_level "1"; mgi_id "MGI:98447"; tag "basic"; tag "Ensembl_canonical"; tag "GENCODE_Primary"; tag "appris_principal_1"; tag "CCDS"; ccdsid "CCDS15812.1"; havana_gene "OTTMUSG00000011581.1"; havana_transcript "OTTMUST00000027066.1";
chr2	HAVANA	CDS	26782879	26783079	0	-	0	gene_id "ENSMUSG00000036160.14"; transcript_id "ENSMUST00000047632.14"; gene_type "protein_coding"; gene_name "Surf6"; transcript_type "protein_coding"; transcript_name "Surf6-201"; exon_number 4; exon_id "ENSMUSE00001250057.2"; level 2; protein_id "ENSMUSP00000048457.8"; transcript_support_level "1"; mgi_id "MGI:98447"; tag "basic"; tag "Ensembl_canonical"; tag "GENCODE_Primary"; tag "appris_principal_1"; tag "CCDS"; ccdsid "CCDS15812.1"; havana_gene "OTTMUSG00000011581.1"; havana_transcript "OTTMUST00000027066.1";
chr2	HAVANA	exon	26782879	26783079	0	-	.	gene_id "ENSMUSG00000036160.14"; transcript_id "ENSMUST00000114043.2"; gene_type "protein_coding"; gene_name "Surf6"; transcript_type "protein_coding"; transcript_name "Surf6-202"; exon_number 4; exon_id "ENSMUSE00001250057.2"; level 2; protein_id "ENSMUSP00000109677.2"; transcript_support_level "5"; mgi_id "MGI:98447"; tag "basic"; havana_gene "OTTMUSG00000011581.1"; havana_transcript "OTTMUST00000027492.1";
chr2	HAVANA	CDS	26782879	26783079	0	-	0	gene_id "ENSMUSG00000036160.14"; transcript_id "ENSMUST00000114043.2"; gene_type "protein_coding"; gene_name "Surf6"; transcript_type "protein_coding"; transcript_name "Surf6-202"; exon_number 4; exon_id "ENSMUSE00001250057.2"; level 2; protein_id "ENSMUSP00000109677.2"; transcript_support_level "5"; mgi_id "MGI:98447"; tag "basic"; havana_gene "OTTMUSG00000011581.1"; havana_transcript "OTTMUST00000027492.1";
chr2	HAVANA	exon	26782879	26783079	0	-	.	gene_id "ENSMUSG00000036160.14"; transcript_id "ENSMUST00000142131.2"; gene_type "protein_coding"; gene_name "Surf6"; transcript_type "protein_coding_CDS_not_defined"; transcript_name "Surf6-207"; exon_number 4; exon_id "ENSMUSE00001247170.2"; level 2; transcript_support_level "2"; mgi_id "MGI:98447"; havana_gene "OTTMUSG00000011581.1"; havana_transcript "OTTMUST00000027067.1";
chr2	ENSEMBL_gcm37	exon	26782879	26783079	5.11336434320823	-	.	gene_id "ENSMUSG00000036160.14"; transcript_id "ENSMUSG00000036160.14_tx_2"; exon_id "chr2_26782879_26783079_-"; exonnum "4"; txlen "696";
chr2	HAVANA	exon	26789106	26789437	0	-	.	gene_id "ENSMUSG00000036160.14"; transcript_id "ENSMUST00000127691.2"; gene_type "protein_coding"; gene_name "Surf6"; transcript_type "protein_coding_CDS_not_defined"; transcript_name "Surf6-203"; exon_number 2; exon_id "ENSMUSE00000800778.2"; level 2; transcript_support_level "3"; mgi_id "MGI:98447"; havana_gene "OTTMUSG00000011581.1"; havana_transcript "OTTMUST00000027491.1";
chr2	HAVANA	transcript	26789106	26789780	0	-	.	gene_id "ENSMUSG00000036160.14"; transcript_id "ENSMUST00000127691.2"; gene_type "protein_coding"; gene_name "Surf6"; transcript_type "protein_coding_CDS_not_defined"; transcript_name "Surf6-203"; level 2; transcript_support_level "3"; mgi_id "MGI:98447"; havana_gene "OTTMUSG00000011581.1"; havana_transcript "OTTMUST00000027491.1";
chr2	HAVANA	exon	26789349	26789437	0	-	.	gene_id "ENSMUSG00000036160.14"; transcript_id "ENSMUST00000137904.8"; gene_type "protein_coding"; gene_name "Surf6"; transcript_type "protein_coding_CDS_not_defined"; transcript_name "Surf6-205"; exon_number 1; exon_id "ENSMUSE00001270633.2"; level 2; transcript_support_level "3"; mgi_id "MGI:98447"; havana_gene "OTTMUSG00000011581.1"; havana_transcript "OTTMUST00000027069.1";
chr2	HAVANA	exon	26789349	26789437	0	-	.	gene_id "ENSMUSG00000036160.14"; transcript_id "ENSMUST00000047632.14"; gene_type "protein_coding"; gene_name "Surf6"; transcript_type "protein_coding"; transcript_name "Surf6-201"; exon_number 3; exon_id "ENSMUSE00001229256.2"; level 2; protein_id "ENSMUSP00000048457.8"; transcript_support_level "1"; mgi_id "MGI:98447"; tag "basic"; tag "Ensembl_canonical"; tag "GENCODE_Primary"; tag "appris_principal_1"; tag "CCDS"; ccdsid "CCDS15812.1"; havana_gene "OTTMUSG00000011581.1"; havana_transcript "OTTMUST00000027066.1";
chr2	HAVANA	CDS	26789349	26789437	0	-	2	gene_id "ENSMUSG00000036160.14"; transcript_id "ENSMUST00000047632.14"; gene_type "protein_coding"; gene_name "Surf6"; transcript_type "protein_coding"; transcript_name "Surf6-201"; exon_number 3; exon_id "ENSMUSE00001229256.2"; level 2; protein_id "ENSMUSP00000048457.8"; transcript_support_level "1"; mgi_id "MGI:98447"; tag "basic"; tag "Ensembl_canonical"; tag "GENCODE_Primary"; tag "appris_principal_1"; tag "CCDS"; ccdsid "CCDS15812.1"; havana_gene "OTTMUSG00000011581.1"; havana_transcript "OTTMUST00000027066.1";
chr2	HAVANA	exon	26789349	26789437	0	-	.	gene_id "ENSMUSG00000036160.14"; transcript_id "ENSMUST00000114043.2"; gene_type "protein_coding"; gene_name "Surf6"; transcript_type "protein_coding"; transcript_name "Surf6-202"; exon_number 3; exon_id "ENSMUSE00001229256.2"; level 2; protein_id "ENSMUSP00000109677.2"; transcript_support_level "5"; mgi_id "MGI:98447"; tag "basic"; havana_gene "OTTMUSG00000011581.1"; havana_transcript "OTTMUST00000027492.1";
chr2	HAVANA	CDS	26789349	26789437	0	-	2	gene_id "ENSMUSG00000036160.14"; transcript_id "ENSMUST00000114043.2"; gene_type "protein_coding"; gene_name "Surf6"; transcript_type "protein_coding"; transcript_name "Surf6-202"; exon_number 3; exon_id "ENSMUSE00001229256.2"; level 2; protein_id "ENSMUSP00000109677.2"; transcript_support_level "5"; mgi_id "MGI:98447"; tag "basic"; havana_gene "OTTMUSG00000011581.1"; havana_transcript "OTTMUST00000027492.1";
chr2	HAVANA	exon	26789349	26789437	0	-	.	gene_id "ENSMUSG00000036160.14"; transcript_id "ENSMUST00000142131.2"; gene_type "protein_coding"; gene_name "Surf6"; transcript_type "protein_coding_CDS_not_defined"; transcript_name "Surf6-207"; exon_number 3; exon_id "ENSMUSE00001270633.2"; level 2; transcript_support_level "2"; mgi_id "MGI:98447"; havana_gene "OTTMUSG00000011581.1"; havana_transcript "OTTMUST00000027067.1";
chr2	ENSEMBL_gcm37	exon	26789349	26789437	5.11336434320823	-	.	gene_id "ENSMUSG00000036160.14"; transcript_id "ENSMUSG00000036160.14_tx_2"; exon_id "chr2_26789349_26789437_-"; exonnum "3"; txlen "696";
chr2	HAVANA	exon	26789741	26789780	0	-	.	gene_id "ENSMUSG00000036160.14"; transcript_id "ENSMUST00000127691.2"; gene_type "protein_coding"; gene_name "Surf6"; transcript_type "protein_coding_CDS_not_defined"; transcript_name "Surf6-203"; exon_number 1; exon_id "ENSMUSE00000764336.2"; level 2; transcript_support_level "3"; mgi_id "MGI:98447"; havana_gene "OTTMUSG00000011581.1"; havana_transcript "OTTMUST00000027491.1";
chr2	HAVANA	exon	26789741	26789944	0	-	.	gene_id "ENSMUSG00000036160.14"; transcript_id "ENSMUST00000047632.14"; gene_type "protein_coding"; gene_name "Surf6"; transcript_type "protein_coding"; transcript_name "Surf6-201"; exon_number 2; exon_id "ENSMUSE00001297286.2"; level 2; protein_id "ENSMUSP00000048457.8"; transcript_support_level "1"; mgi_id "MGI:98447"; tag "basic"; tag "Ensembl_canonical"; tag "GENCODE_Primary"; tag "appris_principal_1"; tag "CCDS"; ccdsid "CCDS15812.1"; havana_gene "OTTMUSG00000011581.1"; havana_transcript "OTTMUST00000027066.1";
chr2	HAVANA	CDS	26789741	26789944	0	-	2	gene_id "ENSMUSG00000036160.14"; transcript_id "ENSMUST00000047632.14"; gene_type "protein_coding"; gene_name "Surf6"; transcript_type "protein_coding"; transcript_name "Surf6-201"; exon_number 2; exon_id "ENSMUSE00001297286.2"; level 2; protein_id "ENSMUSP00000048457.8"; transcript_support_level "1"; mgi_id "MGI:98447"; tag "basic"; tag "Ensembl_canonical"; tag "GENCODE_Primary"; tag "appris_principal_1"; tag "CCDS"; ccdsid "CCDS15812.1"; havana_gene "OTTMUSG00000011581.1"; havana_transcript "OTTMUST00000027066.1";
chr2	HAVANA	exon	26789741	26789944	0	-	.	gene_id "ENSMUSG00000036160.14"; transcript_id "ENSMUST00000114043.2"; gene_type "protein_coding"; gene_name "Surf6"; transcript_type "protein_coding"; transcript_name "Surf6-202"; exon_number 2; exon_id "ENSMUSE00001297286.2"; level 2; protein_id "ENSMUSP00000109677.2"; transcript_support_level "5"; mgi_id "MGI:98447"; tag "basic"; havana_gene "OTTMUSG00000011581.1"; havana_transcript "OTTMUST00000027492.1";
chr2	HAVANA	CDS	26789741	26789944	0	-	2	gene_id "ENSMUSG00000036160.14"; transcript_id "ENSMUST00000114043.2"; gene_type "protein_coding"; gene_name "Surf6"; transcript_type "protein_coding"; transcript_name "Surf6-202"; exon_number 2; exon_id "ENSMUSE00001297286.2"; level 2; protein_id "ENSMUSP00000109677.2"; transcript_support_level "5"; mgi_id "MGI:98447"; tag "basic"; havana_gene "OTTMUSG00000011581.1"; havana_transcript "OTTMUST00000027492.1";
chr2	HAVANA	exon	26789741	26789944	0	-	.	gene_id "ENSMUSG00000036160.14"; transcript_id "ENSMUST00000142131.2"; gene_type "protein_coding"; gene_name "Surf6"; transcript_type "protein_coding_CDS_not_defined"; transcript_name "Surf6-207"; exon_number 2; exon_id "ENSMUSE00001237267.2"; level 2; transcript_support_level "2"; mgi_id "MGI:98447"; havana_gene "OTTMUSG00000011581.1"; havana_transcript "OTTMUST00000027067.1";
chr2	ENSEMBL_gcm37	exon	26789741	26789944	5.11336434320823	-	.	gene_id "ENSMUSG00000036160.14"; transcript_id "ENSMUSG00000036160.14_tx_2"; exon_id "chr2_26789741_26789944_-"; exonnum "2"; txlen "696";
chr2	sragcm37_ss	exon	26790216	26790366	5.11336434320823	-	.	gene_id "ENSMUSG00000036160.14"; transcript_id "ENSMUSG00000036160.14_tx_2"; exon_id "chr2_26790216_26790366_-"; exonnum "1"; txlen "696";
chr2	HAVANA	exon	26792600	26792802	0	-	.	gene_id "ENSMUSG00000036160.14"; transcript_id "ENSMUST00000142131.2"; gene_type "protein_coding"; gene_name "Surf6"; transcript_type "protein_coding_CDS_not_defined"; transcript_name "Surf6-207"; exon_number 1; exon_id "ENSMUSE00000806311.2"; level 2; transcript_support_level "2"; mgi_id "MGI:98447"; havana_gene "OTTMUSG00000011581.1"; havana_transcript "OTTMUST00000027067.1";
chr2	HAVANA	CDS	26792706	26792799	0	-	0	gene_id "ENSMUSG00000036160.14"; transcript_id "ENSMUST00000047632.14"; gene_type "protein_coding"; gene_name "Surf6"; transcript_type "protein_coding"; transcript_name "Surf6-201"; exon_number 1; exon_id "ENSMUSE00000375768.8"; level 2; protein_id "ENSMUSP00000048457.8"; transcript_support_level "1"; mgi_id "MGI:98447"; tag "basic"; tag "Ensembl_canonical"; tag "GENCODE_Primary"; tag "appris_principal_1"; tag "CCDS"; ccdsid "CCDS15812.1"; havana_gene "OTTMUSG00000011581.1"; havana_transcript "OTTMUST00000027066.1";
chr2	HAVANA	CDS	26792706	26792799	0	-	0	gene_id "ENSMUSG00000036160.14"; transcript_id "ENSMUST00000114043.2"; gene_type "protein_coding"; gene_name "Surf6"; transcript_type "protein_coding"; transcript_name "Surf6-202"; exon_number 1; exon_id "ENSMUSE00000697872.2"; level 2; protein_id "ENSMUSP00000109677.2"; transcript_support_level "5"; mgi_id "MGI:98447"; tag "basic"; havana_gene "OTTMUSG00000011581.1"; havana_transcript "OTTMUST00000027492.1";
chr2	HAVANA	exon	26792706	26792862	0	-	.	gene_id "ENSMUSG00000036160.14"; transcript_id "ENSMUST00000114043.2"; gene_type "protein_coding"; gene_name "Surf6"; transcript_type "protein_coding"; transcript_name "Surf6-202"; exon_number 1; exon_id "ENSMUSE00000697872.2"; level 2; protein_id "ENSMUSP00000109677.2"; transcript_support_level "5"; mgi_id "MGI:98447"; tag "basic"; havana_gene "OTTMUSG00000011581.1"; havana_transcript "OTTMUST00000027492.1";
chr2	HAVANA	exon	26792706	26792891	0	-	.	gene_id "ENSMUSG00000036160.14"; transcript_id "ENSMUST00000047632.14"; gene_type "protein_coding"; gene_name "Surf6"; transcript_type "protein_coding"; transcript_name "Surf6-201"; exon_number 1; exon_id "ENSMUSE00000375768.8"; level 2; protein_id "ENSMUSP00000048457.8"; transcript_support_level "1"; mgi_id "MGI:98447"; tag "basic"; tag "Ensembl_canonical"; tag "GENCODE_Primary"; tag "appris_principal_1"; tag "CCDS"; ccdsid "CCDS15812.1"; havana_gene "OTTMUSG00000011581.1"; havana_transcript "OTTMUST00000027066.1";
chr2	HAVANA	start_codon	26792797	26792799	0	-	0	gene_id "ENSMUSG00000036160.14"; transcript_id "ENSMUST00000047632.14"; gene_type "protein_coding"; gene_name "Surf6"; transcript_type "protein_coding"; transcript_name "Surf6-201"; exon_number 1; exon_id "ENSMUSE00000375768.8"; level 2; protein_id "ENSMUSP00000048457.8"; transcript_support_level "1"; mgi_id "MGI:98447"; tag "basic"; tag "Ensembl_canonical"; tag "GENCODE_Primary"; tag "appris_principal_1"; tag "CCDS"; ccdsid "CCDS15812.1"; havana_gene "OTTMUSG00000011581.1"; havana_transcript "OTTMUST00000027066.1";
chr2	HAVANA	start_codon	26792797	26792799	0	-	0	gene_id "ENSMUSG00000036160.14"; transcript_id "ENSMUST00000114043.2"; gene_type "protein_coding"; gene_name "Surf6"; transcript_type "protein_coding"; transcript_name "Surf6-202"; exon_number 1; exon_id "ENSMUSE00000697872.2"; level 2; protein_id "ENSMUSP00000109677.2"; transcript_support_level "5"; mgi_id "MGI:98447"; tag "basic"; havana_gene "OTTMUSG00000011581.1"; havana_transcript "OTTMUST00000027492.1";
chr2	HAVANA	UTR	26792800	26792862	0	-	.	gene_id "ENSMUSG00000036160.14"; transcript_id "ENSMUST00000114043.2"; gene_type "protein_coding"; gene_name "Surf6"; transcript_type "protein_coding"; transcript_name "Surf6-202"; exon_number 1; exon_id "ENSMUSE00000697872.2"; level 2; protein_id "ENSMUSP00000109677.2"; transcript_support_level "5"; mgi_id "MGI:98447"; tag "basic"; havana_gene "OTTMUSG00000011581.1"; havana_transcript "OTTMUST00000027492.1";
chr2	HAVANA	UTR	26792800	26792891	0	-	.	gene_id "ENSMUSG00000036160.14"; transcript_id "ENSMUST00000047632.14"; gene_type "protein_coding"; gene_name "Surf6"; transcript_type "protein_coding"; transcript_name "Surf6-201"; exon_number 1; exon_id "ENSMUSE00000375768.8"; level 2; protein_id "ENSMUSP00000048457.8"; transcript_support_level "1"; mgi_id "MGI:98447"; tag "basic"; tag "Ensembl_canonical"; tag "GENCODE_Primary"; tag "appris_principal_1"; tag "CCDS"; ccdsid "CCDS15812.1"; havana_gene "OTTMUSG00000011581.1"; havana_transcript "OTTMUST00000027066.1";
chr2	HAVANA	UTR	26795274	26798097	0	-	.	gene_id "ENSMUSG00000015776.13"; transcript_id "ENSMUST00000102899.10"; gene_type "protein_coding"; gene_name "Med22"; transcript_type "protein_coding"; transcript_name "Med22-202"; exon_number 3; exon_id "ENSMUSE00000662953.4"; level 2; protein_id "ENSMUSP00000099963.4"; transcript_support_level "1"; mgi_id "MGI:98446"; tag "basic"; tag "appris_alternative_1"; tag "CCDS"; ccdsid "CCDS15814.1"; havana_gene "OTTMUSG00000011738.1"; havana_transcript "OTTMUST00000027509.1";
chr2	HAVANA	exon	26795274	26798313	0	-	.	gene_id "ENSMUSG00000015776.13"; transcript_id "ENSMUST00000102899.10"; gene_type "protein_coding"; gene_name "Med22"; transcript_type "protein_coding"; transcript_name "Med22-202"; exon_number 3; exon_id "ENSMUSE00000662953.4"; level 2; protein_id "ENSMUSP00000099963.4"; transcript_support_level "1"; mgi_id "MGI:98446"; tag "basic"; tag "appris_alternative_1"; tag "CCDS"; ccdsid "CCDS15814.1"; havana_gene "OTTMUSG00000011738.1"; havana_transcript "OTTMUST00000027509.1";
chr2	HAVANA	gene	26795274	26800689	0	-	.	gene_id "ENSMUSG00000015776.13"; gene_type "protein_coding"; gene_name "Med22"; level 2; mgi_id "MGI:98446"; havana_gene "OTTMUSG00000011738.1";
chr2	HAVANA	transcript	26795274	26800689	0	-	.	gene_id "ENSMUSG00000015776.13"; transcript_id "ENSMUST00000102899.10"; gene_type "protein_coding"; gene_name "Med22"; transcript_type "protein_coding"; transcript_name "Med22-202"; level 2; protein_id "ENSMUSP00000099963.4"; transcript_support_level "1"; mgi_id "MGI:98446"; tag "basic"; tag "appris_alternative_1"; tag "CCDS"; ccdsid "CCDS15814.1"; havana_gene "OTTMUSG00000011738.1"; havana_transcript "OTTMUST00000027509.1";
chr2	HAVANA	UTR	26795600	26795818	0	-	.	gene_id "ENSMUSG00000015776.13"; transcript_id "ENSMUST00000015920.12"; gene_type "protein_coding"; gene_name "Med22"; transcript_type "protein_coding"; transcript_name "Med22-201"; exon_number 4; exon_id "ENSMUSE00000604844.5"; level 2; protein_id "ENSMUSP00000015920.6"; transcript_support_level "2"; mgi_id "MGI:98446"; tag "basic"; tag "Ensembl_canonical"; tag "GENCODE_Primary"; tag "appris_principal_4"; tag "CCDS"; ccdsid "CCDS15813.1"; havana_gene "OTTMUSG00000011738.1"; havana_transcript "OTTMUST00000027510.1";
chr2	HAVANA	exon	26795600	26796005	0	-	.	gene_id "ENSMUSG00000015776.13"; transcript_id "ENSMUST00000015920.12"; gene_type "protein_coding"; gene_name "Med22"; transcript_type "protein_coding"; transcript_name "Med22-201"; exon_number 4; exon_id "ENSMUSE00000604844.5"; level 2; protein_id "ENSMUSP00000015920.6"; transcript_support_level "2"; mgi_id "MGI:98446"; tag "basic"; tag "Ensembl_canonical"; tag "GENCODE_Primary"; tag "appris_principal_4"; tag "CCDS"; ccdsid "CCDS15813.1"; havana_gene "OTTMUSG00000011738.1"; havana_transcript "OTTMUST00000027510.1";
chr2	ENSEMBL_gcm37	exon	26795600	26796005	0.885927925313728	-	.	gene_id "ENSMUSG00000015776.13"; transcript_id "ENSMUSG00000015776.13_tx_2"; exon_id "chr2_26795600_26796005_-"; exonnum "4"; txlen "782";
chr2	HAVANA	transcript	26795600	26800581	0	-	.	gene_id "ENSMUSG00000015776.13"; transcript_id "ENSMUST00000015920.12"; gene_type "protein_coding"; gene_name "Med22"; transcript_type "protein_coding"; transcript_name "Med22-201"; level 2; protein_id "ENSMUSP00000015920.6"; transcript_support_level "2"; mgi_id "MGI:98446"; tag "basic"; tag "Ensembl_canonical"; tag "GENCODE_Primary"; tag "appris_principal_4"; tag "CCDS"; ccdsid "CCDS15813.1"; havana_gene "OTTMUSG00000011738.1"; havana_transcript "OTTMUST00000027510.1";
chr2	HAVANA	stop_codon	26795816	26795818	0	-	0	gene_id "ENSMUSG00000015776.13"; transcript_id "ENSMUST00000015920.12"; gene_type "protein_coding"; gene_name "Med22"; transcript_type "protein_coding"; transcript_name "Med22-201"; exon_number 4; exon_id "ENSMUSE00000604844.5"; level 2; protein_id "ENSMUSP00000015920.6"; transcript_support_level "2"; mgi_id "MGI:98446"; tag "basic"; tag "Ensembl_canonical"; tag "GENCODE_Primary"; tag "appris_principal_4"; tag "CCDS"; ccdsid "CCDS15813.1"; havana_gene "OTTMUSG00000011738.1"; havana_transcript "OTTMUST00000027510.1";
chr2	HAVANA	CDS	26795819	26796005	0	-	1	gene_id "ENSMUSG00000015776.13"; transcript_id "ENSMUST00000015920.12"; gene_type "protein_coding"; gene_name "Med22"; transcript_type "protein_coding"; transcript_name "Med22-201"; exon_number 4; exon_id "ENSMUSE00000604844.5"; level 2; protein_id "ENSMUSP00000015920.6"; transcript_support_level "2"; mgi_id "MGI:98446"; tag "basic"; tag "Ensembl_canonical"; tag "GENCODE_Primary"; tag "appris_principal_4"; tag "CCDS"; ccdsid "CCDS15813.1"; havana_gene "OTTMUSG00000011738.1"; havana_transcript "OTTMUST00000027510.1";
chr2	HAVANA	stop_codon	26798095	26798097	0	-	0	gene_id "ENSMUSG00000015776.13"; transcript_id "ENSMUST00000102899.10"; gene_type "protein_coding"; gene_name "Med22"; transcript_type "protein_coding"; transcript_name "Med22-202"; exon_number 3; exon_id "ENSMUSE00000662953.4"; level 2; protein_id "ENSMUSP00000099963.4"; transcript_support_level "1"; mgi_id "MGI:98446"; tag "basic"; tag "appris_alternative_1"; tag "CCDS"; ccdsid "CCDS15814.1"; havana_gene "OTTMUSG00000011738.1"; havana_transcript "OTTMUST00000027509.1";
chr2	HAVANA	CDS	26798098	26798313	0	-	0	gene_id "ENSMUSG00000015776.13"; transcript_id "ENSMUST00000102899.10"; gene_type "protein_coding"; gene_name "Med22"; transcript_type "protein_coding"; transcript_name "Med22-202"; exon_number 3; exon_id "ENSMUSE00000662953.4"; level 2; protein_id "ENSMUSP00000099963.4"; transcript_support_level "1"; mgi_id "MGI:98446"; tag "basic"; tag "appris_alternative_1"; tag "CCDS"; ccdsid "CCDS15814.1"; havana_gene "OTTMUSG00000011738.1"; havana_transcript "OTTMUST00000027509.1";
chr2	HAVANA	exon	26798105	26798313	0	-	.	gene_id "ENSMUSG00000015776.13"; transcript_id "ENSMUST00000015920.12"; gene_type "protein_coding"; gene_name "Med22"; transcript_type "protein_coding"; transcript_name "Med22-201"; exon_number 3; exon_id "ENSMUSE00000604845.2"; level 2; protein_id "ENSMUSP00000015920.6"; transcript_support_level "2"; mgi_id "MGI:98446"; tag "basic"; tag "Ensembl_canonical"; tag "GENCODE_Primary"; tag "appris_principal_4"; tag "CCDS"; ccdsid "CCDS15813.1"; havana_gene "OTTMUSG00000011738.1"; havana_transcript "OTTMUST00000027510.1";
chr2	HAVANA	CDS	26798105	26798313	0	-	0	gene_id "ENSMUSG00000015776.13"; transcript_id "ENSMUST00000015920.12"; gene_type "protein_coding"; gene_name "Med22"; transcript_type "protein_coding"; transcript_name "Med22-201"; exon_number 3; exon_id "ENSMUSE00000604845.2"; level 2; protein_id "ENSMUSP00000015920.6"; transcript_support_level "2"; mgi_id "MGI:98446"; tag "basic"; tag "Ensembl_canonical"; tag "GENCODE_Primary"; tag "appris_principal_4"; tag "CCDS"; ccdsid "CCDS15813.1"; havana_gene "OTTMUSG00000011738.1"; havana_transcript "OTTMUST00000027510.1";
chr2	ENSEMBL_gcm37	exon	26798105	26798313	0.885927925313728	-	.	gene_id "ENSMUSG00000015776.13"; transcript_id "ENSMUSG00000015776.13_tx_2"; exon_id "chr2_26798105_26798313_-"; exonnum "3"; txlen "782";
chr2	HAVANA	exon	26798121	26798421	0	-	.	gene_id "ENSMUSG00000015776.13"; transcript_id "ENSMUST00000139815.2"; gene_type "protein_coding"; gene_name "Med22"; transcript_type "protein_coding"; transcript_name "Med22-203"; exon_number 3; exon_id "ENSMUSE00000831096.2"; level 2; protein_id "ENSMUSP00000116442.2"; transcript_support_level "3"; mgi_id "MGI:98446"; tag "mRNA_end_NF"; tag "cds_end_NF"; havana_gene "OTTMUSG00000011738.1"; havana_transcript "OTTMUST00000027511.1";
chr2	HAVANA	CDS	26798121	26798421	0	-	0	gene_id "ENSMUSG00000015776.13"; transcript_id "ENSMUST00000139815.2"; gene_type "protein_coding"; gene_name "Med22"; transcript_type "protein_coding"; transcript_name "Med22-203"; exon_number 3; exon_id "ENSMUSE00000831096.2"; level 2; protein_id "ENSMUSP00000116442.2"; transcript_support_level "3"; mgi_id "MGI:98446"; tag "mRNA_end_NF"; tag "cds_end_NF"; havana_gene "OTTMUSG00000011738.1"; havana_transcript "OTTMUST00000027511.1";
chr2	HAVANA	transcript	26798121	26800590	0	-	.	gene_id "ENSMUSG00000015776.13"; transcript_id "ENSMUST00000139815.2"; gene_type "protein_coding"; gene_name "Med22"; transcript_type "protein_coding"; transcript_name "Med22-203"; level 2; protein_id "ENSMUSP00000116442.2"; transcript_support_level "3"; mgi_id "MGI:98446"; tag "mRNA_end_NF"; tag "cds_end_NF"; havana_gene "OTTMUSG00000011738.1"; havana_transcript "OTTMUST00000027511.1";
chr2	HAVANA	exon	26799005	26799085	0	-	.	gene_id "ENSMUSG00000015776.13"; transcript_id "ENSMUST00000102899.10"; gene_type "protein_coding"; gene_name "Med22"; transcript_type "protein_coding"; transcript_name "Med22-202"; exon_number 2; exon_id "ENSMUSE00000164220.2"; level 2; protein_id "ENSMUSP00000099963.4"; transcript_support_level "1"; mgi_id "MGI:98446"; tag "basic"; tag "appris_alternative_1"; tag "CCDS"; ccdsid "CCDS15814.1"; havana_gene "OTTMUSG00000011738.1"; havana_transcript "OTTMUST00000027509.1";
chr2	HAVANA	CDS	26799005	26799085	0	-	0	gene_id "ENSMUSG00000015776.13"; transcript_id "ENSMUST00000102899.10"; gene_type "protein_coding"; gene_name "Med22"; transcript_type "protein_coding"; transcript_name "Med22-202"; exon_number 2; exon_id "ENSMUSE00000164220.2"; level 2; protein_id "ENSMUSP00000099963.4"; transcript_support_level "1"; mgi_id "MGI:98446"; tag "basic"; tag "appris_alternative_1"; tag "CCDS"; ccdsid "CCDS15814.1"; havana_gene "OTTMUSG00000011738.1"; havana_transcript "OTTMUST00000027509.1";
chr2	HAVANA	exon	26799005	26799085	0	-	.	gene_id "ENSMUSG00000015776.13"; transcript_id "ENSMUST00000015920.12"; gene_type "protein_coding"; gene_name "Med22"; transcript_type "protein_coding"; transcript_name "Med22-201"; exon_number 2; exon_id "ENSMUSE00000164220.2"; level 2; protein_id "ENSMUSP00000015920.6"; transcript_support_level "2"; mgi_id "MGI:98446"; tag "basic"; tag "Ensembl_canonical"; tag "GENCODE_Primary"; tag "appris_principal_4"; tag "CCDS"; ccdsid "CCDS15813.1"; havana_gene "OTTMUSG00000011738.1"; havana_transcript "OTTMUST00000027510.1";
chr2	HAVANA	CDS	26799005	26799085	0	-	0	gene_id "ENSMUSG00000015776.13"; transcript_id "ENSMUST00000015920.12"; gene_type "protein_coding"; gene_name "Med22"; transcript_type "protein_coding"; transcript_name "Med22-201"; exon_number 2; exon_id "ENSMUSE00000164220.2"; level 2; protein_id "ENSMUSP00000015920.6"; transcript_support_level "2"; mgi_id "MGI:98446"; tag "basic"; tag "Ensembl_canonical"; tag "GENCODE_Primary"; tag "appris_principal_4"; tag "CCDS"; ccdsid "CCDS15813.1"; havana_gene "OTTMUSG00000011738.1"; havana_transcript "OTTMUST00000027510.1";
chr2	HAVANA	exon	26799005	26799085	0	-	.	gene_id "ENSMUSG00000015776.13"; transcript_id "ENSMUST00000139815.2"; gene_type "protein_coding"; gene_name "Med22"; transcript_type "protein_coding"; transcript_name "Med22-203"; exon_number 2; exon_id "ENSMUSE00000164220.2"; level 2; protein_id "ENSMUSP00000116442.2"; transcript_support_level "3"; mgi_id "MGI:98446"; tag "mRNA_end_NF"; tag "cds_end_NF"; havana_gene "OTTMUSG00000011738.1"; havana_transcript "OTTMUST00000027511.1";
chr2	HAVANA	CDS	26799005	26799085	0	-	0	gene_id "ENSMUSG00000015776.13"; transcript_id "ENSMUST00000139815.2"; gene_type "protein_coding"; gene_name "Med22"; transcript_type "protein_coding"; transcript_name "Med22-203"; exon_number 2; exon_id "ENSMUSE00000164220.2"; level 2; protein_id "ENSMUSP00000116442.2"; transcript_support_level "3"; mgi_id "MGI:98446"; tag "mRNA_end_NF"; tag "cds_end_NF"; havana_gene "OTTMUSG00000011738.1"; havana_transcript "OTTMUST00000027511.1";
chr2	ENSEMBL_gcm37	exon	26799005	26799085	0.885927925313728	-	.	gene_id "ENSMUSG00000015776.13"; transcript_id "ENSMUSG00000015776.13_tx_2"; exon_id "chr2_26799005_26799085_-"; exonnum "2"; txlen "782";
chr2	sragcm37_ss	exon	26799188	26799273	0.885927925313728	-	.	gene_id "ENSMUSG00000015776.13"; transcript_id "ENSMUSG00000015776.13_tx_2"; exon_id "chr2_26799188_26799273_-"; exonnum "1"; txlen "782";
chr2	HAVANA	CDS	26800305	26800427	0	-	0	gene_id "ENSMUSG00000015776.13"; transcript_id "ENSMUST00000102899.10"; gene_type "protein_coding"; gene_name "Med22"; transcript_type "protein_coding"; transcript_name "Med22-202"; exon_number 1; exon_id "ENSMUSE00000604846.4"; level 2; protein_id "ENSMUSP00000099963.4"; transcript_support_level "1"; mgi_id "MGI:98446"; tag "basic"; tag "appris_alternative_1"; tag "CCDS"; ccdsid "CCDS15814.1"; havana_gene "OTTMUSG00000011738.1"; havana_transcript "OTTMUST00000027509.1";
chr2	HAVANA	CDS	26800305	26800427	0	-	0	gene_id "ENSMUSG00000015776.13"; transcript_id "ENSMUST00000015920.12"; gene_type "protein_coding"; gene_name "Med22"; transcript_type "protein_coding"; transcript_name "Med22-201"; exon_number 1; exon_id "ENSMUSE00000761629.2"; level 2; protein_id "ENSMUSP00000015920.6"; transcript_support_level "2"; mgi_id "MGI:98446"; tag "basic"; tag "Ensembl_canonical"; tag "GENCODE_Primary"; tag "appris_principal_4"; tag "CCDS"; ccdsid "CCDS15813.1"; havana_gene "OTTMUSG00000011738.1"; havana_transcript "OTTMUST00000027510.1";
chr2	HAVANA	CDS	26800305	26800427	0	-	0	gene_id "ENSMUSG00000015776.13"; transcript_id "ENSMUST00000139815.2"; gene_type "protein_coding"; gene_name "Med22"; transcript_type "protein_coding"; transcript_name "Med22-203"; exon_number 1; exon_id "ENSMUSE00000743252.2"; level 2; protein_id "ENSMUSP00000116442.2"; transcript_support_level "3"; mgi_id "MGI:98446"; tag "mRNA_end_NF"; tag "cds_end_NF"; havana_gene "OTTMUSG00000011738.1"; havana_transcript "OTTMUST00000027511.1";
chr2	HAVANA	exon	26800305	26800581	0	-	.	gene_id "ENSMUSG00000015776.13"; transcript_id "ENSMUST00000015920.12"; gene_type "protein_coding"; gene_name "Med22"; transcript_type "protein_coding"; transcript_name "Med22-201"; exon_number 1; exon_id "ENSMUSE00000761629.2"; level 2; protein_id "ENSMUSP00000015920.6"; transcript_support_level "2"; mgi_id "MGI:98446"; tag "basic"; tag "Ensembl_canonical"; tag "GENCODE_Primary"; tag "appris_principal_4"; tag "CCDS"; ccdsid "CCDS15813.1"; havana_gene "OTTMUSG00000011738.1"; havana_transcript "OTTMUST00000027510.1";
chr2	HAVANA	exon	26800305	26800590	0	-	.	gene_id "ENSMUSG00000015776.13"; transcript_id "ENSMUST00000139815.2"; gene_type "protein_coding"; gene_name "Med22"; transcript_type "protein_coding"; transcript_name "Med22-203"; exon_number 1; exon_id "ENSMUSE00000743252.2"; level 2; protein_id "ENSMUSP00000116442.2"; transcript_support_level "3"; mgi_id "MGI:98446"; tag "mRNA_end_NF"; tag "cds_end_NF"; havana_gene "OTTMUSG00000011738.1"; havana_transcript "OTTMUST00000027511.1";
chr2	HAVANA	exon	26800305	26800689	0	-	.	gene_id "ENSMUSG00000015776.13"; transcript_id "ENSMUST00000102899.10"; gene_type "protein_coding"; gene_name "Med22"; transcript_type "protein_coding"; transcript_name "Med22-202"; exon_number 1; exon_id "ENSMUSE00000604846.4"; level 2; protein_id "ENSMUSP00000099963.4"; transcript_support_level "1"; mgi_id "MGI:98446"; tag "basic"; tag "appris_alternative_1"; tag "CCDS"; ccdsid "CCDS15814.1"; havana_gene "OTTMUSG00000011738.1"; havana_transcript "OTTMUST00000027509.1";
chr2	HAVANA	start_codon	26800425	26800427	0	-	0	gene_id "ENSMUSG00000015776.13"; transcript_id "ENSMUST00000102899.10"; gene_type "protein_coding"; gene_name "Med22"; transcript_type "protein_coding"; transcript_name "Med22-202"; exon_number 1; exon_id "ENSMUSE00000604846.4"; level 2; protein_id "ENSMUSP00000099963.4"; transcript_support_level "1"; mgi_id "MGI:98446"; tag "basic"; tag "appris_alternative_1"; tag "CCDS"; ccdsid "CCDS15814.1"; havana_gene "OTTMUSG00000011738.1"; havana_transcript "OTTMUST00000027509.1";
chr2	HAVANA	start_codon	26800425	26800427	0	-	0	gene_id "ENSMUSG00000015776.13"; transcript_id "ENSMUST00000015920.12"; gene_type "protein_coding"; gene_name "Med22"; transcript_type "protein_coding"; transcript_name "Med22-201"; exon_number 1; exon_id "ENSMUSE00000761629.2"; level 2; protein_id "ENSMUSP00000015920.6"; transcript_support_level "2"; mgi_id "MGI:98446"; tag "basic"; tag "Ensembl_canonical"; tag "GENCODE_Primary"; tag "appris_principal_4"; tag "CCDS"; ccdsid "CCDS15813.1"; havana_gene "OTTMUSG00000011738.1"; havana_transcript "OTTMUST00000027510.1";
chr2	HAVANA	start_codon	26800425	26800427	0	-	0	gene_id "ENSMUSG00000015776.13"; transcript_id "ENSMUST00000139815.2"; gene_type "protein_coding"; gene_name "Med22"; transcript_type "protein_coding"; transcript_name "Med22-203"; exon_number 1; exon_id "ENSMUSE00000743252.2"; level 2; protein_id "ENSMUSP00000116442.2"; transcript_support_level "3"; mgi_id "MGI:98446"; tag "mRNA_end_NF"; tag "cds_end_NF"; havana_gene "OTTMUSG00000011738.1"; havana_transcript "OTTMUST00000027511.1";
chr2	HAVANA	UTR	26800428	26800581	0	-	.	gene_id "ENSMUSG00000015776.13"; transcript_id "ENSMUST00000015920.12"; gene_type "protein_coding"; gene_name "Med22"; transcript_type "protein_coding"; transcript_name "Med22-201"; exon_number 1; exon_id "ENSMUSE00000761629.2"; level 2; protein_id "ENSMUSP00000015920.6"; transcript_support_level "2"; mgi_id "MGI:98446"; tag "basic"; tag "Ensembl_canonical"; tag "GENCODE_Primary"; tag "appris_principal_4"; tag "CCDS"; ccdsid "CCDS15813.1"; havana_gene "OTTMUSG00000011738.1"; havana_transcript "OTTMUST00000027510.1";
chr2	HAVANA	UTR	26800428	26800590	0	-	.	gene_id "ENSMUSG00000015776.13"; transcript_id "ENSMUST00000139815.2"; gene_type "protein_coding"; gene_name "Med22"; transcript_type "protein_coding"; transcript_name "Med22-203"; exon_number 1; exon_id "ENSMUSE00000743252.2"; level 2; protein_id "ENSMUSP00000116442.2"; transcript_support_level "3"; mgi_id "MGI:98446"; tag "mRNA_end_NF"; tag "cds_end_NF"; havana_gene "OTTMUSG00000011738.1"; havana_transcript "OTTMUST00000027511.1";
chr2	HAVANA	UTR	26800428	26800689	0	-	.	gene_id "ENSMUSG00000015776.13"; transcript_id "ENSMUST00000102899.10"; gene_type "protein_coding"; gene_name "Med22"; transcript_type "protein_coding"; transcript_name "Med22-202"; exon_number 1; exon_id "ENSMUSE00000604846.4"; level 2; protein_id "ENSMUSP00000099963.4"; transcript_support_level "1"; mgi_id "MGI:98446"; tag "basic"; tag "appris_alternative_1"; tag "CCDS"; ccdsid "CCDS15814.1"; havana_gene "OTTMUSG00000011738.1"; havana_transcript "OTTMUST00000027509.1";
chr2	HAVANA	exon	26803393	26803670	0	-	.	gene_id "ENSMUSG00000015790.17"; transcript_id "ENSMUST00000142967.7"; gene_type "protein_coding"; gene_name "Surf1"; transcript_type "retained_intron"; transcript_name "Surf1-206"; exon_number 4; exon_id "ENSMUSE00000792960.3"; level 2; transcript_support_level "1"; mgi_id "MGI:98443"; havana_gene "OTTMUSG00000011739.1"; havana_transcript "OTTMUST00000027521.1";
chr2	HAVANA	transcript	26803393	26804771	0	-	.	gene_id "ENSMUSG00000015790.17"; transcript_id "ENSMUST00000142967.7"; gene_type "protein_coding"; gene_name "Surf1"; transcript_type "retained_intron"; transcript_name "Surf1-206"; level 2; transcript_support_level "1"; mgi_id "MGI:98443"; havana_gene "OTTMUSG00000011739.1"; havana_transcript "OTTMUST00000027521.1";
chr2	HAVANA	gene	26803393	26806542	0	-	.	gene_id "ENSMUSG00000015790.17"; gene_type "protein_coding"; gene_name "Surf1"; level 2; mgi_id "MGI:98443"; havana_gene "OTTMUSG00000011739.1";
chr2	HAVANA	UTR	26803395	26803450	0	-	.	gene_id "ENSMUSG00000015790.17"; transcript_id "ENSMUST00000015934.13"; gene_type "protein_coding"; gene_name "Surf1"; transcript_type "protein_coding"; transcript_name "Surf1-201"; exon_number 9; exon_id "ENSMUSE00001213994.2"; level 2; protein_id "ENSMUSP00000015934.8"; transcript_support_level "1"; mgi_id "MGI:98443"; tag "upstream_ATG"; tag "basic"; tag "Ensembl_canonical"; tag "GENCODE_Primary"; tag "appris_principal_1"; tag "CCDS"; ccdsid "CCDS50543.1"; havana_gene "OTTMUSG00000011739.1"; havana_transcript "OTTMUST00000027512.1";
chr2	HAVANA	exon	26803395	26803517	0	-	.	gene_id "ENSMUSG00000015790.17"; transcript_id "ENSMUST00000183520.8"; gene_type "protein_coding"; gene_name "Surf1"; transcript_type "nonsense_mediated_decay"; transcript_name "Surf1-210"; exon_number 9; exon_id "ENSMUSE00001265840.2"; level 2; protein_id "ENSMUSP00000139112.2"; transcript_support_level "5"; mgi_id "MGI:98443"; tag "mRNA_start_NF"; tag "cds_start_NF"; havana_gene "OTTMUSG00000011739.1"; havana_transcript "OTTMUST00000027518.1";
chr2	HAVANA	UTR	26803395	26803517	0	-	.	gene_id "ENSMUSG00000015790.17"; transcript_id "ENSMUST00000183520.8"; gene_type "protein_coding"; gene_name "Surf1"; transcript_type "nonsense_mediated_decay"; transcript_name "Surf1-210"; exon_number 9; exon_id "ENSMUSE00001265840.2"; level 2; protein_id "ENSMUSP00000139112.2"; transcript_support_level "5"; mgi_id "MGI:98443"; tag "mRNA_start_NF"; tag "cds_start_NF"; havana_gene "OTTMUSG00000011739.1"; havana_transcript "OTTMUST00000027518.1";
chr2	HAVANA	exon	26803395	26803517	0	-	.	gene_id "ENSMUSG00000015790.17"; transcript_id "ENSMUST00000167661.7"; gene_type "protein_coding"; gene_name "Surf1"; transcript_type "nonsense_mediated_decay"; transcript_name "Surf1-209"; exon_number 9; exon_id "ENSMUSE00001265840.2"; level 2; protein_id "ENSMUSP00000128488.3"; transcript_support_level "2"; mgi_id "MGI:98443"; havana_gene "OTTMUSG00000011739.1"; havana_transcript "OTTMUST00000027513.1";
chr2	HAVANA	UTR	26803395	26803517	0	-	.	gene_id "ENSMUSG00000015790.17"; transcript_id "ENSMUST00000167661.7"; gene_type "protein_coding"; gene_name "Surf1"; transcript_type "nonsense_mediated_decay"; transcript_name "Surf1-209"; exon_number 9; exon_id "ENSMUSE00001265840.2"; level 2; protein_id "ENSMUSP00000128488.3"; transcript_support_level "2"; mgi_id "MGI:98443"; havana_gene "OTTMUSG00000011739.1"; havana_transcript "OTTMUST00000027513.1";
chr2	HAVANA	exon	26803395	26803517	0	-	.	gene_id "ENSMUSG00000015790.17"; transcript_id "ENSMUST00000015934.13"; gene_type "protein_coding"; gene_name "Surf1"; transcript_type "protein_coding"; transcript_name "Surf1-201"; exon_number 9; exon_id "ENSMUSE00001213994.2"; level 2; protein_id "ENSMUSP00000015934.8"; transcript_support_level "1"; mgi_id "MGI:98443"; tag "upstream_ATG"; tag "basic"; tag "Ensembl_canonical"; tag "GENCODE_Primary"; tag "appris_principal_1"; tag "CCDS"; ccdsid "CCDS50543.1"; havana_gene "OTTMUSG00000011739.1"; havana_transcript "OTTMUST00000027512.1";
chr2	HAVANA	transcript	26803395	26806312	0	-	.	gene_id "ENSMUSG00000015790.17"; transcript_id "ENSMUST00000183520.8"; gene_type "protein_coding"; gene_name "Surf1"; transcript_type "nonsense_mediated_decay"; transcript_name "Surf1-210"; level 2; protein_id "ENSMUSP00000139112.2"; transcript_support_level "5"; mgi_id "MGI:98443"; tag "mRNA_start_NF"; tag "cds_start_NF"; havana_gene "OTTMUSG00000011739.1"; havana_transcript "OTTMUST00000027518.1";
chr2	HAVANA	transcript	26803395	26806480	0	-	.	gene_id "ENSMUSG00000015790.17"; transcript_id "ENSMUST00000167661.7"; gene_type "protein_coding"; gene_name "Surf1"; transcript_type "nonsense_mediated_decay"; transcript_name "Surf1-209"; level 2; protein_id "ENSMUSP00000128488.3"; transcript_support_level "2"; mgi_id "MGI:98443"; havana_gene "OTTMUSG00000011739.1"; havana_transcript "OTTMUST00000027513.1";
chr2	HAVANA	transcript	26803395	26806542	0	-	.	gene_id "ENSMUSG00000015790.17"; transcript_id "ENSMUST00000015934.13"; gene_type "protein_coding"; gene_name "Surf1"; transcript_type "protein_coding"; transcript_name "Surf1-201"; level 2; protein_id "ENSMUSP00000015934.8"; transcript_support_level "1"; mgi_id "MGI:98443"; tag "upstream_ATG"; tag "basic"; tag "Ensembl_canonical"; tag "GENCODE_Primary"; tag "appris_principal_1"; tag "CCDS"; ccdsid "CCDS50543.1"; havana_gene "OTTMUSG00000011739.1"; havana_transcript "OTTMUST00000027512.1";
chr2	HAVANA	stop_codon	26803448	26803450	0	-	0	gene_id "ENSMUSG00000015790.17"; transcript_id "ENSMUST00000015934.13"; gene_type "protein_coding"; gene_name "Surf1"; transcript_type "protein_coding"; transcript_name "Surf1-201"; exon_number 9; exon_id "ENSMUSE00001213994.2"; level 2; protein_id "ENSMUSP00000015934.8"; transcript_support_level "1"; mgi_id "MGI:98443"; tag "upstream_ATG"; tag "basic"; tag "Ensembl_canonical"; tag "GENCODE_Primary"; tag "appris_principal_1"; tag "CCDS"; ccdsid "CCDS50543.1"; havana_gene "OTTMUSG00000011739.1"; havana_transcript "OTTMUST00000027512.1";
chr2	HAVANA	CDS	26803451	26803517	0	-	1	gene_id "ENSMUSG00000015790.17"; transcript_id "ENSMUST00000015934.13"; gene_type "protein_coding"; gene_name "Surf1"; transcript_type "protein_coding"; transcript_name "Surf1-201"; exon_number 9; exon_id "ENSMUSE00001213994.2"; level 2; protein_id "ENSMUSP00000015934.8"; transcript_support_level "1"; mgi_id "MGI:98443"; tag "upstream_ATG"; tag "basic"; tag "Ensembl_canonical"; tag "GENCODE_Primary"; tag "appris_principal_1"; tag "CCDS"; ccdsid "CCDS50543.1"; havana_gene "OTTMUSG00000011739.1"; havana_transcript "OTTMUST00000027512.1";
chr2	HAVANA	exon	26803589	26803670	0	-	.	gene_id "ENSMUSG00000015790.17"; transcript_id "ENSMUST00000167661.7"; gene_type "protein_coding"; gene_name "Surf1"; transcript_type "nonsense_mediated_decay"; transcript_name "Surf1-209"; exon_number 8; exon_id "ENSMUSE00001336527.2"; level 2; protein_id "ENSMUSP00000128488.3"; transcript_support_level "2"; mgi_id "MGI:98443"; havana_gene "OTTMUSG00000011739.1"; havana_transcript "OTTMUST00000027513.1";
chr2	HAVANA	UTR	26803589	26803670	0	-	.	gene_id "ENSMUSG00000015790.17"; transcript_id "ENSMUST00000167661.7"; gene_type "protein_coding"; gene_name "Surf1"; transcript_type "nonsense_mediated_decay"; transcript_name "Surf1-209"; exon_number 8; exon_id "ENSMUSE00001336527.2"; level 2; protein_id "ENSMUSP00000128488.3"; transcript_support_level "2"; mgi_id "MGI:98443"; havana_gene "OTTMUSG00000011739.1"; havana_transcript "OTTMUST00000027513.1";
chr2	HAVANA	exon	26803589	26803670	0	-	.	gene_id "ENSMUSG00000015790.17"; transcript_id "ENSMUST00000015934.13"; gene_type "protein_coding"; gene_name "Surf1"; transcript_type "protein_coding"; transcript_name "Surf1-201"; exon_number 8; exon_id "ENSMUSE00001373686.2"; level 2; protein_id "ENSMUSP00000015934.8"; transcript_support_level "1"; mgi_id "MGI:98443"; tag "upstream_ATG"; tag "basic"; tag "Ensembl_canonical"; tag "GENCODE_Primary"; tag "appris_principal_1"; tag "CCDS"; ccdsid "CCDS50543.1"; havana_gene "OTTMUSG00000011739.1"; havana_transcript "OTTMUST00000027512.1";
chr2	HAVANA	CDS	26803589	26803670	0	-	2	gene_id "ENSMUSG00000015790.17"; transcript_id "ENSMUST00000015934.13"; gene_type "protein_coding"; gene_name "Surf1"; transcript_type "protein_coding"; transcript_name "Surf1-201"; exon_number 8; exon_id "ENSMUSE00001373686.2"; level 2; protein_id "ENSMUSP00000015934.8"; transcript_support_level "1"; mgi_id "MGI:98443"; tag "upstream_ATG"; tag "basic"; tag "Ensembl_canonical"; tag "GENCODE_Primary"; tag "appris_principal_1"; tag "CCDS"; ccdsid "CCDS50543.1"; havana_gene "OTTMUSG00000011739.1"; havana_transcript "OTTMUST00000027512.1";
chr2	HAVANA	exon	26803589	26803670	0	-	.	gene_id "ENSMUSG00000015790.17"; transcript_id "ENSMUST00000129822.8"; gene_type "protein_coding"; gene_name "Surf1"; transcript_type "nonsense_mediated_decay"; transcript_name "Surf1-204"; exon_number 8; exon_id "ENSMUSE00001336527.2"; level 2; protein_id "ENSMUSP00000141305.2"; transcript_support_level "5"; mgi_id "MGI:98443"; tag "mRNA_start_NF"; tag "cds_start_NF"; havana_gene "OTTMUSG00000011739.1"; havana_transcript "OTTMUST00000027517.1";
chr2	HAVANA	UTR	26803589	26803670	0	-	.	gene_id "ENSMUSG00000015790.17"; transcript_id "ENSMUST00000129822.8"; gene_type "protein_coding"; gene_name "Surf1"; transcript_type "nonsense_mediated_decay"; transcript_name "Surf1-204"; exon_number 8; exon_id "ENSMUSE00001336527.2"; level 2; protein_id "ENSMUSP00000141305.2"; transcript_support_level "5"; mgi_id "MGI:98443"; tag "mRNA_start_NF"; tag "cds_start_NF"; havana_gene "OTTMUSG00000011739.1"; havana_transcript "OTTMUST00000027517.1";
chr2	HAVANA	exon	26803589	26803670	0	-	.	gene_id "ENSMUSG00000015790.17"; transcript_id "ENSMUST00000147110.8"; gene_type "protein_coding"; gene_name "Surf1"; transcript_type "protein_coding"; transcript_name "Surf1-207"; exon_number 7; exon_id "ENSMUSE00001373686.2"; level 2; protein_id "ENSMUSP00000141238.2"; transcript_support_level "5"; mgi_id "MGI:98443"; tag "mRNA_end_NF"; tag "cds_end_NF"; havana_gene "OTTMUSG00000011739.1"; havana_transcript "OTTMUST00000027515.1";
chr2	HAVANA	CDS	26803589	26803670	0	-	2	gene_id "ENSMUSG00000015790.17"; transcript_id "ENSMUST00000147110.8"; gene_type "protein_coding"; gene_name "Surf1"; transcript_type "protein_coding"; transcript_name "Surf1-207"; exon_number 7; exon_id "ENSMUSE00001373686.2"; level 2; protein_id "ENSMUSP00000141238.2"; transcript_support_level "5"; mgi_id "MGI:98443"; tag "mRNA_end_NF"; tag "cds_end_NF"; havana_gene "OTTMUSG00000011739.1"; havana_transcript "OTTMUST00000027515.1";
chr2	HAVANA	UTR	26803589	26803697	0	-	.	gene_id "ENSMUSG00000015790.17"; transcript_id "ENSMUST00000183520.8"; gene_type "protein_coding"; gene_name "Surf1"; transcript_type "nonsense_mediated_decay"; transcript_name "Surf1-210"; exon_number 8; exon_id "ENSMUSE00001316964.2"; level 2; protein_id "ENSMUSP00000139112.2"; transcript_support_level "5"; mgi_id "MGI:98443"; tag "mRNA_start_NF"; tag "cds_start_NF"; havana_gene "OTTMUSG00000011739.1"; havana_transcript "OTTMUST00000027518.1";
chr2	HAVANA	exon	26803589	26803702	0	-	.	gene_id "ENSMUSG00000015790.17"; transcript_id "ENSMUST00000183520.8"; gene_type "protein_coding"; gene_name "Surf1"; transcript_type "nonsense_mediated_decay"; transcript_name "Surf1-210"; exon_number 8; exon_id "ENSMUSE00001316964.2"; level 2; protein_id "ENSMUSP00000139112.2"; transcript_support_level "5"; mgi_id "MGI:98443"; tag "mRNA_start_NF"; tag "cds_start_NF"; havana_gene "OTTMUSG00000011739.1"; havana_transcript "OTTMUST00000027518.1";
chr2	HAVANA	transcript	26803589	26806332	0	-	.	gene_id "ENSMUSG00000015790.17"; transcript_id "ENSMUST00000129822.8"; gene_type "protein_coding"; gene_name "Surf1"; transcript_type "nonsense_mediated_decay"; transcript_name "Surf1-204"; level 2; protein_id "ENSMUSP00000141305.2"; transcript_support_level "5"; mgi_id "MGI:98443"; tag "mRNA_start_NF"; tag "cds_start_NF"; havana_gene "OTTMUSG00000011739.1"; havana_transcript "OTTMUST00000027517.1";
chr2	HAVANA	transcript	26803589	26806357	0	-	.	gene_id "ENSMUSG00000015790.17"; transcript_id "ENSMUST00000147110.8"; gene_type "protein_coding"; gene_name "Surf1"; transcript_type "protein_coding"; transcript_name "Surf1-207"; level 2; protein_id "ENSMUSP00000141238.2"; transcript_support_level "5"; mgi_id "MGI:98443"; tag "mRNA_end_NF"; tag "cds_end_NF"; havana_gene "OTTMUSG00000011739.1"; havana_transcript "OTTMUST00000027515.1";
chr2	HAVANA	stop_codon	26803695	26803697	0	-	0	gene_id "ENSMUSG00000015790.17"; transcript_id "ENSMUST00000183520.8"; gene_type "protein_coding"; gene_name "Surf1"; transcript_type "nonsense_mediated_decay"; transcript_name "Surf1-210"; exon_number 8; exon_id "ENSMUSE00001316964.2"; level 2; protein_id "ENSMUSP00000139112.2"; transcript_support_level "5"; mgi_id "MGI:98443"; tag "mRNA_start_NF"; tag "cds_start_NF"; havana_gene "OTTMUSG00000011739.1"; havana_transcript "OTTMUST00000027518.1";
chr2	HAVANA	CDS	26803698	26803702	0	-	2	gene_id "ENSMUSG00000015790.17"; transcript_id "ENSMUST00000183520.8"; gene_type "protein_coding"; gene_name "Surf1"; transcript_type "nonsense_mediated_decay"; transcript_name "Surf1-210"; exon_number 8; exon_id "ENSMUSE00001316964.2"; level 2; protein_id "ENSMUSP00000139112.2"; transcript_support_level "5"; mgi_id "MGI:98443"; tag "mRNA_start_NF"; tag "cds_start_NF"; havana_gene "OTTMUSG00000011739.1"; havana_transcript "OTTMUST00000027518.1";
chr2	HAVANA	exon	26803925	26804087	0	-	.	gene_id "ENSMUSG00000015790.17"; transcript_id "ENSMUST00000142967.7"; gene_type "protein_coding"; gene_name "Surf1"; transcript_type "retained_intron"; transcript_name "Surf1-206"; exon_number 3; exon_id "ENSMUSE00001240483.2"; level 2; transcript_support_level "1"; mgi_id "MGI:98443"; havana_gene "OTTMUSG00000011739.1"; havana_transcript "OTTMUST00000027521.1";
chr2	HAVANA	exon	26803925	26804087	0	-	.	gene_id "ENSMUSG00000015790.17"; transcript_id "ENSMUST00000183520.8"; gene_type "protein_coding"; gene_name "Surf1"; transcript_type "nonsense_mediated_decay"; transcript_name "Surf1-210"; exon_number 7; exon_id "ENSMUSE00001294120.2"; level 2; protein_id "ENSMUSP00000139112.2"; transcript_support_level "5"; mgi_id "MGI:98443"; tag "mRNA_start_NF"; tag "cds_start_NF"; havana_gene "OTTMUSG00000011739.1"; havana_transcript "OTTMUST00000027518.1";
chr2	HAVANA	CDS	26803925	26804087	0	-	0	gene_id "ENSMUSG00000015790.17"; transcript_id "ENSMUST00000183520.8"; gene_type "protein_coding"; gene_name "Surf1"; transcript_type "nonsense_mediated_decay"; transcript_name "Surf1-210"; exon_number 7; exon_id "ENSMUSE00001294120.2"; level 2; protein_id "ENSMUSP00000139112.2"; transcript_support_level "5"; mgi_id "MGI:98443"; tag "mRNA_start_NF"; tag "cds_start_NF"; havana_gene "OTTMUSG00000011739.1"; havana_transcript "OTTMUST00000027518.1";
chr2	HAVANA	exon	26803925	26804087	0	-	.	gene_id "ENSMUSG00000015790.17"; transcript_id "ENSMUST00000167661.7"; gene_type "protein_coding"; gene_name "Surf1"; transcript_type "nonsense_mediated_decay"; transcript_name "Surf1-209"; exon_number 7; exon_id "ENSMUSE00001240483.2"; level 2; protein_id "ENSMUSP00000128488.3"; transcript_support_level "2"; mgi_id "MGI:98443"; havana_gene "OTTMUSG00000011739.1"; havana_transcript "OTTMUST00000027513.1";
chr2	HAVANA	UTR	26803925	26804087	0	-	.	gene_id "ENSMUSG00000015790.17"; transcript_id "ENSMUST00000167661.7"; gene_type "protein_coding"; gene_name "Surf1"; transcript_type "nonsense_mediated_decay"; transcript_name "Surf1-209"; exon_number 7; exon_id "ENSMUSE00001240483.2"; level 2; protein_id "ENSMUSP00000128488.3"; transcript_support_level "2"; mgi_id "MGI:98443"; havana_gene "OTTMUSG00000011739.1"; havana_transcript "OTTMUST00000027513.1";
chr2	HAVANA	exon	26803925	26804087	0	-	.	gene_id "ENSMUSG00000015790.17"; transcript_id "ENSMUST00000015934.13"; gene_type "protein_coding"; gene_name "Surf1"; transcript_type "protein_coding"; transcript_name "Surf1-201"; exon_number 7; exon_id "ENSMUSE00001294120.2"; level 2; protein_id "ENSMUSP00000015934.8"; transcript_support_level "1"; mgi_id "MGI:98443"; tag "upstream_ATG"; tag "basic"; tag "Ensembl_canonical"; tag "GENCODE_Primary"; tag "appris_principal_1"; tag "CCDS"; ccdsid "CCDS50543.1"; havana_gene "OTTMUSG00000011739.1"; havana_transcript "OTTMUST00000027512.1";
chr2	HAVANA	CDS	26803925	26804087	0	-	0	gene_id "ENSMUSG00000015790.17"; transcript_id "ENSMUST00000015934.13"; gene_type "protein_coding"; gene_name "Surf1"; transcript_type "protein_coding"; transcript_name "Surf1-201"; exon_number 7; exon_id "ENSMUSE00001294120.2"; level 2; protein_id "ENSMUSP00000015934.8"; transcript_support_level "1"; mgi_id "MGI:98443"; tag "upstream_ATG"; tag "basic"; tag "Ensembl_canonical"; tag "GENCODE_Primary"; tag "appris_principal_1"; tag "CCDS"; ccdsid "CCDS50543.1"; havana_gene "OTTMUSG00000011739.1"; havana_transcript "OTTMUST00000027512.1";
chr2	HAVANA	exon	26803925	26804087	0	-	.	gene_id "ENSMUSG00000015790.17"; transcript_id "ENSMUST00000129822.8"; gene_type "protein_coding"; gene_name "Surf1"; transcript_type "nonsense_mediated_decay"; transcript_name "Surf1-204"; exon_number 7; exon_id "ENSMUSE00001240483.2"; level 2; protein_id "ENSMUSP00000141305.2"; transcript_support_level "5"; mgi_id "MGI:98443"; tag "mRNA_start_NF"; tag "cds_start_NF"; havana_gene "OTTMUSG00000011739.1"; havana_transcript "OTTMUST00000027517.1";
chr2	HAVANA	UTR	26803925	26804087	0	-	.	gene_id "ENSMUSG00000015790.17"; transcript_id "ENSMUST00000129822.8"; gene_type "protein_coding"; gene_name "Surf1"; transcript_type "nonsense_mediated_decay"; transcript_name "Surf1-204"; exon_number 7; exon_id "ENSMUSE00001240483.2"; level 2; protein_id "ENSMUSP00000141305.2"; transcript_support_level "5"; mgi_id "MGI:98443"; tag "mRNA_start_NF"; tag "cds_start_NF"; havana_gene "OTTMUSG00000011739.1"; havana_transcript "OTTMUST00000027517.1";
chr2	HAVANA	exon	26803925	26804087	0	-	.	gene_id "ENSMUSG00000015790.17"; transcript_id "ENSMUST00000147110.8"; gene_type "protein_coding"; gene_name "Surf1"; transcript_type "protein_coding"; transcript_name "Surf1-207"; exon_number 6; exon_id "ENSMUSE00001294120.2"; level 2; protein_id "ENSMUSP00000141238.2"; transcript_support_level "5"; mgi_id "MGI:98443"; tag "mRNA_end_NF"; tag "cds_end_NF"; havana_gene "OTTMUSG00000011739.1"; havana_transcript "OTTMUST00000027515.1";
chr2	HAVANA	CDS	26803925	26804087	0	-	0	gene_id "ENSMUSG00000015790.17"; transcript_id "ENSMUST00000147110.8"; gene_type "protein_coding"; gene_name "Surf1"; transcript_type "protein_coding"; transcript_name "Surf1-207"; exon_number 6; exon_id "ENSMUSE00001294120.2"; level 2; protein_id "ENSMUSP00000141238.2"; transcript_support_level "5"; mgi_id "MGI:98443"; tag "mRNA_end_NF"; tag "cds_end_NF"; havana_gene "OTTMUSG00000011739.1"; havana_transcript "OTTMUST00000027515.1";
chr2	HAVANA	exon	26804187	26804259	0	-	.	gene_id "ENSMUSG00000015790.17"; transcript_id "ENSMUST00000142967.7"; gene_type "protein_coding"; gene_name "Surf1"; transcript_type "retained_intron"; transcript_name "Surf1-206"; exon_number 2; exon_id "ENSMUSE00001234654.2"; level 2; transcript_support_level "1"; mgi_id "MGI:98443"; havana_gene "OTTMUSG00000011739.1"; havana_transcript "OTTMUST00000027521.1";
chr2	HAVANA	exon	26804187	26804259	0	-	.	gene_id "ENSMUSG00000015790.17"; transcript_id "ENSMUST00000183520.8"; gene_type "protein_coding"; gene_name "Surf1"; transcript_type "nonsense_mediated_decay"; transcript_name "Surf1-210"; exon_number 6; exon_id "ENSMUSE00001257742.2"; level 2; protein_id "ENSMUSP00000139112.2"; transcript_support_level "5"; mgi_id "MGI:98443"; tag "mRNA_start_NF"; tag "cds_start_NF"; havana_gene "OTTMUSG00000011739.1"; havana_transcript "OTTMUST00000027518.1";
chr2	HAVANA	CDS	26804187	26804259	0	-	1	gene_id "ENSMUSG00000015790.17"; transcript_id "ENSMUST00000183520.8"; gene_type "protein_coding"; gene_name "Surf1"; transcript_type "nonsense_mediated_decay"; transcript_name "Surf1-210"; exon_number 6; exon_id "ENSMUSE00001257742.2"; level 2; protein_id "ENSMUSP00000139112.2"; transcript_support_level "5"; mgi_id "MGI:98443"; tag "mRNA_start_NF"; tag "cds_start_NF"; havana_gene "OTTMUSG00000011739.1"; havana_transcript "OTTMUST00000027518.1";
chr2	HAVANA	exon	26804187	26804259	0	-	.	gene_id "ENSMUSG00000015790.17"; transcript_id "ENSMUST00000167661.7"; gene_type "protein_coding"; gene_name "Surf1"; transcript_type "nonsense_mediated_decay"; transcript_name "Surf1-209"; exon_number 6; exon_id "ENSMUSE00001234654.2"; level 2; protein_id "ENSMUSP00000128488.3"; transcript_support_level "2"; mgi_id "MGI:98443"; havana_gene "OTTMUSG00000011739.1"; havana_transcript "OTTMUST00000027513.1";
chr2	HAVANA	UTR	26804187	26804259	0	-	.	gene_id "ENSMUSG00000015790.17"; transcript_id "ENSMUST00000167661.7"; gene_type "protein_coding"; gene_name "Surf1"; transcript_type "nonsense_mediated_decay"; transcript_name "Surf1-209"; exon_number 6; exon_id "ENSMUSE00001234654.2"; level 2; protein_id "ENSMUSP00000128488.3"; transcript_support_level "2"; mgi_id "MGI:98443"; havana_gene "OTTMUSG00000011739.1"; havana_transcript "OTTMUST00000027513.1";
chr2	HAVANA	exon	26804187	26804259	0	-	.	gene_id "ENSMUSG00000015790.17"; transcript_id "ENSMUST00000015934.13"; gene_type "protein_coding"; gene_name "Surf1"; transcript_type "protein_coding"; transcript_name "Surf1-201"; exon_number 6; exon_id "ENSMUSE00001257742.2"; level 2; protein_id "ENSMUSP00000015934.8"; transcript_support_level "1"; mgi_id "MGI:98443"; tag "upstream_ATG"; tag "basic"; tag "Ensembl_canonical"; tag "GENCODE_Primary"; tag "appris_principal_1"; tag "CCDS"; ccdsid "CCDS50543.1"; havana_gene "OTTMUSG00000011739.1"; havana_transcript "OTTMUST00000027512.1";
chr2	HAVANA	CDS	26804187	26804259	0	-	1	gene_id "ENSMUSG00000015790.17"; transcript_id "ENSMUST00000015934.13"; gene_type "protein_coding"; gene_name "Surf1"; transcript_type "protein_coding"; transcript_name "Surf1-201"; exon_number 6; exon_id "ENSMUSE00001257742.2"; level 2; protein_id "ENSMUSP00000015934.8"; transcript_support_level "1"; mgi_id "MGI:98443"; tag "upstream_ATG"; tag "basic"; tag "Ensembl_canonical"; tag "GENCODE_Primary"; tag "appris_principal_1"; tag "CCDS"; ccdsid "CCDS50543.1"; havana_gene "OTTMUSG00000011739.1"; havana_transcript "OTTMUST00000027512.1";
chr2	HAVANA	exon	26804187	26804259	0	-	.	gene_id "ENSMUSG00000015790.17"; transcript_id "ENSMUST00000129822.8"; gene_type "protein_coding"; gene_name "Surf1"; transcript_type "nonsense_mediated_decay"; transcript_name "Surf1-204"; exon_number 6; exon_id "ENSMUSE00001234654.2"; level 2; protein_id "ENSMUSP00000141305.2"; transcript_support_level "5"; mgi_id "MGI:98443"; tag "mRNA_start_NF"; tag "cds_start_NF"; havana_gene "OTTMUSG00000011739.1"; havana_transcript "OTTMUST00000027517.1";
chr2	HAVANA	UTR	26804187	26804259	0	-	.	gene_id "ENSMUSG00000015790.17"; transcript_id "ENSMUST00000129822.8"; gene_type "protein_coding"; gene_name "Surf1"; transcript_type "nonsense_mediated_decay"; transcript_name "Surf1-204"; exon_number 6; exon_id "ENSMUSE00001234654.2"; level 2; protein_id "ENSMUSP00000141305.2"; transcript_support_level "5"; mgi_id "MGI:98443"; tag "mRNA_start_NF"; tag "cds_start_NF"; havana_gene "OTTMUSG00000011739.1"; havana_transcript "OTTMUST00000027517.1";
chr2	HAVANA	exon	26804187	26804259	0	-	.	gene_id "ENSMUSG00000015790.17"; transcript_id "ENSMUST00000147110.8"; gene_type "protein_coding"; gene_name "Surf1"; transcript_type "protein_coding"; transcript_name "Surf1-207"; exon_number 5; exon_id "ENSMUSE00001257742.2"; level 2; protein_id "ENSMUSP00000141238.2"; transcript_support_level "5"; mgi_id "MGI:98443"; tag "mRNA_end_NF"; tag "cds_end_NF"; havana_gene "OTTMUSG00000011739.1"; havana_transcript "OTTMUST00000027515.1";
chr2	HAVANA	CDS	26804187	26804259	0	-	1	gene_id "ENSMUSG00000015790.17"; transcript_id "ENSMUST00000147110.8"; gene_type "protein_coding"; gene_name "Surf1"; transcript_type "protein_coding"; transcript_name "Surf1-207"; exon_number 5; exon_id "ENSMUSE00001257742.2"; level 2; protein_id "ENSMUSP00000141238.2"; transcript_support_level "5"; mgi_id "MGI:98443"; tag "mRNA_end_NF"; tag "cds_end_NF"; havana_gene "OTTMUSG00000011739.1"; havana_transcript "OTTMUST00000027515.1";
chr2	HAVANA	exon	26804243	26804259	0	-	.	gene_id "ENSMUSG00000015790.17"; transcript_id "ENSMUST00000150776.4"; gene_type "protein_coding"; gene_name "Surf1"; transcript_type "retained_intron"; transcript_name "Surf1-208"; exon_number 5; exon_id "ENSMUSE00001468708.2"; level 2; transcript_support_level "5"; mgi_id "MGI:98443"; havana_gene "OTTMUSG00000011739.1"; havana_transcript "OTTMUST00000027519.1";
chr2	HAVANA	transcript	26804243	26806323	0	-	.	gene_id "ENSMUSG00000015790.17"; transcript_id "ENSMUST00000150776.4"; gene_type "protein_coding"; gene_name "Surf1"; transcript_type "retained_intron"; transcript_name "Surf1-208"; level 2; transcript_support_level "5"; mgi_id "MGI:98443"; havana_gene "OTTMUSG00000011739.1"; havana_transcript "OTTMUST00000027519.1";
chr2	HAVANA	exon	26804487	26804907	0	-	.	gene_id "ENSMUSG00000015790.17"; transcript_id "ENSMUST00000128665.2"; gene_type "protein_coding"; gene_name "Surf1"; transcript_type "retained_intron"; transcript_name "Surf1-202"; exon_number 2; exon_id "ENSMUSE00000737810.2"; level 2; transcript_support_level "1"; mgi_id "MGI:98443"; havana_gene "OTTMUSG00000011739.1"; havana_transcript "OTTMUST00000027520.1";
chr2	HAVANA	transcript	26804487	26805504	0	-	.	gene_id "ENSMUSG00000015790.17"; transcript_id "ENSMUST00000128665.2"; gene_type "protein_coding"; gene_name "Surf1"; transcript_type "retained_intron"; transcript_name "Surf1-202"; level 2; transcript_support_level "1"; mgi_id "MGI:98443"; havana_gene "OTTMUSG00000011739.1"; havana_transcript "OTTMUST00000027520.1";
chr2	HAVANA	exon	26804719	26804771	0	-	.	gene_id "ENSMUSG00000015790.17"; transcript_id "ENSMUST00000142967.7"; gene_type "protein_coding"; gene_name "Surf1"; transcript_type "retained_intron"; transcript_name "Surf1-206"; exon_number 1; exon_id "ENSMUSE00001343920.2"; level 2; transcript_support_level "1"; mgi_id "MGI:98443"; havana_gene "OTTMUSG00000011739.1"; havana_transcript "OTTMUST00000027521.1";
chr2	HAVANA	exon	26804719	26804907	0	-	.	gene_id "ENSMUSG00000015790.17"; transcript_id "ENSMUST00000183520.8"; gene_type "protein_coding"; gene_name "Surf1"; transcript_type "nonsense_mediated_decay"; transcript_name "Surf1-210"; exon_number 5; exon_id "ENSMUSE00001297432.2"; level 2; protein_id "ENSMUSP00000139112.2"; transcript_support_level "5"; mgi_id "MGI:98443"; tag "mRNA_start_NF"; tag "cds_start_NF"; havana_gene "OTTMUSG00000011739.1"; havana_transcript "OTTMUST00000027518.1";
chr2	HAVANA	CDS	26804719	26804907	0	-	1	gene_id "ENSMUSG00000015790.17"; transcript_id "ENSMUST00000183520.8"; gene_type "protein_coding"; gene_name "Surf1"; transcript_type "nonsense_mediated_decay"; transcript_name "Surf1-210"; exon_number 5; exon_id "ENSMUSE00001297432.2"; level 2; protein_id "ENSMUSP00000139112.2"; transcript_support_level "5"; mgi_id "MGI:98443"; tag "mRNA_start_NF"; tag "cds_start_NF"; havana_gene "OTTMUSG00000011739.1"; havana_transcript "OTTMUST00000027518.1";
chr2	HAVANA	exon	26804719	26804907	0	-	.	gene_id "ENSMUSG00000015790.17"; transcript_id "ENSMUST00000167661.7"; gene_type "protein_coding"; gene_name "Surf1"; transcript_type "nonsense_mediated_decay"; transcript_name "Surf1-209"; exon_number 5; exon_id "ENSMUSE00001278466.2"; level 2; protein_id "ENSMUSP00000128488.3"; transcript_support_level "2"; mgi_id "MGI:98443"; havana_gene "OTTMUSG00000011739.1"; havana_transcript "OTTMUST00000027513.1";
chr2	HAVANA	UTR	26804719	26804907	0	-	.	gene_id "ENSMUSG00000015790.17"; transcript_id "ENSMUST00000167661.7"; gene_type "protein_coding"; gene_name "Surf1"; transcript_type "nonsense_mediated_decay"; transcript_name "Surf1-209"; exon_number 5; exon_id "ENSMUSE00001278466.2"; level 2; protein_id "ENSMUSP00000128488.3"; transcript_support_level "2"; mgi_id "MGI:98443"; havana_gene "OTTMUSG00000011739.1"; havana_transcript "OTTMUST00000027513.1";
chr2	HAVANA	exon	26804719	26804907	0	-	.	gene_id "ENSMUSG00000015790.17"; transcript_id "ENSMUST00000015934.13"; gene_type "protein_coding"; gene_name "Surf1"; transcript_type "protein_coding"; transcript_name "Surf1-201"; exon_number 5; exon_id "ENSMUSE00001297432.2"; level 2; protein_id "ENSMUSP00000015934.8"; transcript_support_level "1"; mgi_id "MGI:98443"; tag "upstream_ATG"; tag "basic"; tag "Ensembl_canonical"; tag "GENCODE_Primary"; tag "appris_principal_1"; tag "CCDS"; ccdsid "CCDS50543.1"; havana_gene "OTTMUSG00000011739.1"; havana_transcript "OTTMUST00000027512.1";
chr2	HAVANA	CDS	26804719	26804907	0	-	1	gene_id "ENSMUSG00000015790.17"; transcript_id "ENSMUST00000015934.13"; gene_type "protein_coding"; gene_name "Surf1"; transcript_type "protein_coding"; transcript_name "Surf1-201"; exon_number 5; exon_id "ENSMUSE00001297432.2"; level 2; protein_id "ENSMUSP00000015934.8"; transcript_support_level "1"; mgi_id "MGI:98443"; tag "upstream_ATG"; tag "basic"; tag "Ensembl_canonical"; tag "GENCODE_Primary"; tag "appris_principal_1"; tag "CCDS"; ccdsid "CCDS50543.1"; havana_gene "OTTMUSG00000011739.1"; havana_transcript "OTTMUST00000027512.1";
chr2	HAVANA	exon	26804719	26804907	0	-	.	gene_id "ENSMUSG00000015790.17"; transcript_id "ENSMUST00000129822.8"; gene_type "protein_coding"; gene_name "Surf1"; transcript_type "nonsense_mediated_decay"; transcript_name "Surf1-204"; exon_number 5; exon_id "ENSMUSE00001278466.2"; level 2; protein_id "ENSMUSP00000141305.2"; transcript_support_level "5"; mgi_id "MGI:98443"; tag "mRNA_start_NF"; tag "cds_start_NF"; havana_gene "OTTMUSG00000011739.1"; havana_transcript "OTTMUST00000027517.1";
chr2	HAVANA	UTR	26804719	26804907	0	-	.	gene_id "ENSMUSG00000015790.17"; transcript_id "ENSMUST00000129822.8"; gene_type "protein_coding"; gene_name "Surf1"; transcript_type "nonsense_mediated_decay"; transcript_name "Surf1-204"; exon_number 5; exon_id "ENSMUSE00001278466.2"; level 2; protein_id "ENSMUSP00000141305.2"; transcript_support_level "5"; mgi_id "MGI:98443"; tag "mRNA_start_NF"; tag "cds_start_NF"; havana_gene "OTTMUSG00000011739.1"; havana_transcript "OTTMUST00000027517.1";
chr2	HAVANA	exon	26804719	26804907	0	-	.	gene_id "ENSMUSG00000015790.17"; transcript_id "ENSMUST00000147110.8"; gene_type "protein_coding"; gene_name "Surf1"; transcript_type "protein_coding"; transcript_name "Surf1-207"; exon_number 4; exon_id "ENSMUSE00001297432.2"; level 2; protein_id "ENSMUSP00000141238.2"; transcript_support_level "5"; mgi_id "MGI:98443"; tag "mRNA_end_NF"; tag "cds_end_NF"; havana_gene "OTTMUSG00000011739.1"; havana_transcript "OTTMUST00000027515.1";
chr2	HAVANA	CDS	26804719	26804907	0	-	1	gene_id "ENSMUSG00000015790.17"; transcript_id "ENSMUST00000147110.8"; gene_type "protein_coding"; gene_name "Surf1"; transcript_type "protein_coding"; transcript_name "Surf1-207"; exon_number 4; exon_id "ENSMUSE00001297432.2"; level 2; protein_id "ENSMUSP00000141238.2"; transcript_support_level "5"; mgi_id "MGI:98443"; tag "mRNA_end_NF"; tag "cds_end_NF"; havana_gene "OTTMUSG00000011739.1"; havana_transcript "OTTMUST00000027515.1";
chr2	HAVANA	exon	26804719	26804907	0	-	.	gene_id "ENSMUSG00000015790.17"; transcript_id "ENSMUST00000150776.4"; gene_type "protein_coding"; gene_name "Surf1"; transcript_type "retained_intron"; transcript_name "Surf1-208"; exon_number 4; exon_id "ENSMUSE00001278466.2"; level 2; transcript_support_level "5"; mgi_id "MGI:98443"; havana_gene "OTTMUSG00000011739.1"; havana_transcript "OTTMUST00000027519.1";
chr2	HAVANA	exon	26804870	26804907	0	-	.	gene_id "ENSMUSG00000015790.17"; transcript_id "ENSMUST00000129682.2"; gene_type "protein_coding"; gene_name "Surf1"; transcript_type "nonsense_mediated_decay"; transcript_name "Surf1-203"; exon_number 4; exon_id "ENSMUSE00000834881.2"; level 2; protein_id "ENSMUSP00000141918.2"; transcript_support_level "3"; mgi_id "MGI:98443"; havana_gene "OTTMUSG00000011739.1"; havana_transcript "OTTMUST00000027516.1";
chr2	HAVANA	UTR	26804870	26804907	0	-	.	gene_id "ENSMUSG00000015790.17"; transcript_id "ENSMUST00000129682.2"; gene_type "protein_coding"; gene_name "Surf1"; transcript_type "nonsense_mediated_decay"; transcript_name "Surf1-203"; exon_number 4; exon_id "ENSMUSE00000834881.2"; level 2; protein_id "ENSMUSP00000141918.2"; transcript_support_level "3"; mgi_id "MGI:98443"; havana_gene "OTTMUSG00000011739.1"; havana_transcript "OTTMUST00000027516.1";
chr2	HAVANA	transcript	26804870	26806344	0	-	.	gene_id "ENSMUSG00000015790.17"; transcript_id "ENSMUST00000129682.2"; gene_type "protein_coding"; gene_name "Surf1"; transcript_type "nonsense_mediated_decay"; transcript_name "Surf1-203"; level 2; protein_id "ENSMUSP00000141918.2"; transcript_support_level "3"; mgi_id "MGI:98443"; havana_gene "OTTMUSG00000011739.1"; havana_transcript "OTTMUST00000027516.1";
chr2	HAVANA	exon	26805444	26805504	0	-	.	gene_id "ENSMUSG00000015790.17"; transcript_id "ENSMUST00000128665.2"; gene_type "protein_coding"; gene_name "Surf1"; transcript_type "retained_intron"; transcript_name "Surf1-202"; exon_number 1; exon_id "ENSMUSE00000773921.2"; level 2; transcript_support_level "1"; mgi_id "MGI:98443"; havana_gene "OTTMUSG00000011739.1"; havana_transcript "OTTMUST00000027520.1";
chr2	HAVANA	exon	26805444	26805526	0	-	.	gene_id "ENSMUSG00000015790.17"; transcript_id "ENSMUST00000183520.8"; gene_type "protein_coding"; gene_name "Surf1"; transcript_type "nonsense_mediated_decay"; transcript_name "Surf1-210"; exon_number 4; exon_id "ENSMUSE00001248729.2"; level 2; protein_id "ENSMUSP00000139112.2"; transcript_support_level "5"; mgi_id "MGI:98443"; tag "mRNA_start_NF"; tag "cds_start_NF"; havana_gene "OTTMUSG00000011739.1"; havana_transcript "OTTMUST00000027518.1";
chr2	HAVANA	CDS	26805444	26805526	0	-	0	gene_id "ENSMUSG00000015790.17"; transcript_id "ENSMUST00000183520.8"; gene_type "protein_coding"; gene_name "Surf1"; transcript_type "nonsense_mediated_decay"; transcript_name "Surf1-210"; exon_number 4; exon_id "ENSMUSE00001248729.2"; level 2; protein_id "ENSMUSP00000139112.2"; transcript_support_level "5"; mgi_id "MGI:98443"; tag "mRNA_start_NF"; tag "cds_start_NF"; havana_gene "OTTMUSG00000011739.1"; havana_transcript "OTTMUST00000027518.1";
chr2	HAVANA	exon	26805444	26805526	0	-	.	gene_id "ENSMUSG00000015790.17"; transcript_id "ENSMUST00000167661.7"; gene_type "protein_coding"; gene_name "Surf1"; transcript_type "nonsense_mediated_decay"; transcript_name "Surf1-209"; exon_number 4; exon_id "ENSMUSE00001206115.2"; level 2; protein_id "ENSMUSP00000128488.3"; transcript_support_level "2"; mgi_id "MGI:98443"; havana_gene "OTTMUSG00000011739.1"; havana_transcript "OTTMUST00000027513.1";
chr2	HAVANA	UTR	26805444	26805526	0	-	.	gene_id "ENSMUSG00000015790.17"; transcript_id "ENSMUST00000167661.7"; gene_type "protein_coding"; gene_name "Surf1"; transcript_type "nonsense_mediated_decay"; transcript_name "Surf1-209"; exon_number 4; exon_id "ENSMUSE00001206115.2"; level 2; protein_id "ENSMUSP00000128488.3"; transcript_support_level "2"; mgi_id "MGI:98443"; havana_gene "OTTMUSG00000011739.1"; havana_transcript "OTTMUST00000027513.1";
chr2	HAVANA	exon	26805444	26805526	0	-	.	gene_id "ENSMUSG00000015790.17"; transcript_id "ENSMUST00000015934.13"; gene_type "protein_coding"; gene_name "Surf1"; transcript_type "protein_coding"; transcript_name "Surf1-201"; exon_number 4; exon_id "ENSMUSE00001248729.2"; level 2; protein_id "ENSMUSP00000015934.8"; transcript_support_level "1"; mgi_id "MGI:98443"; tag "upstream_ATG"; tag "basic"; tag "Ensembl_canonical"; tag "GENCODE_Primary"; tag "appris_principal_1"; tag "CCDS"; ccdsid "CCDS50543.1"; havana_gene "OTTMUSG00000011739.1"; havana_transcript "OTTMUST00000027512.1";
chr2	HAVANA	CDS	26805444	26805526	0	-	0	gene_id "ENSMUSG00000015790.17"; transcript_id "ENSMUST00000015934.13"; gene_type "protein_coding"; gene_name "Surf1"; transcript_type "protein_coding"; transcript_name "Surf1-201"; exon_number 4; exon_id "ENSMUSE00001248729.2"; level 2; protein_id "ENSMUSP00000015934.8"; transcript_support_level "1"; mgi_id "MGI:98443"; tag "upstream_ATG"; tag "basic"; tag "Ensembl_canonical"; tag "GENCODE_Primary"; tag "appris_principal_1"; tag "CCDS"; ccdsid "CCDS50543.1"; havana_gene "OTTMUSG00000011739.1"; havana_transcript "OTTMUST00000027512.1";
chr2	HAVANA	exon	26805444	26805526	0	-	.	gene_id "ENSMUSG00000015790.17"; transcript_id "ENSMUST00000129822.8"; gene_type "protein_coding"; gene_name "Surf1"; transcript_type "nonsense_mediated_decay"; transcript_name "Surf1-204"; exon_number 4; exon_id "ENSMUSE00001206115.2"; level 2; protein_id "ENSMUSP00000141305.2"; transcript_support_level "5"; mgi_id "MGI:98443"; tag "mRNA_start_NF"; tag "cds_start_NF"; havana_gene "OTTMUSG00000011739.1"; havana_transcript "OTTMUST00000027517.1";
chr2	HAVANA	UTR	26805444	26805526	0	-	.	gene_id "ENSMUSG00000015790.17"; transcript_id "ENSMUST00000129822.8"; gene_type "protein_coding"; gene_name "Surf1"; transcript_type "nonsense_mediated_decay"; transcript_name "Surf1-204"; exon_number 4; exon_id "ENSMUSE00001206115.2"; level 2; protein_id "ENSMUSP00000141305.2"; transcript_support_level "5"; mgi_id "MGI:98443"; tag "mRNA_start_NF"; tag "cds_start_NF"; havana_gene "OTTMUSG00000011739.1"; havana_transcript "OTTMUST00000027517.1";
chr2	HAVANA	exon	26805444	26805526	0	-	.	gene_id "ENSMUSG00000015790.17"; transcript_id "ENSMUST00000147110.8"; gene_type "protein_coding"; gene_name "Surf1"; transcript_type "protein_coding"; transcript_name "Surf1-207"; exon_number 3; exon_id "ENSMUSE00001248729.2"; level 2; protein_id "ENSMUSP00000141238.2"; transcript_support_level "5"; mgi_id "MGI:98443"; tag "mRNA_end_NF"; tag "cds_end_NF"; havana_gene "OTTMUSG00000011739.1"; havana_transcript "OTTMUST00000027515.1";
chr2	HAVANA	CDS	26805444	26805526	0	-	0	gene_id "ENSMUSG00000015790.17"; transcript_id "ENSMUST00000147110.8"; gene_type "protein_coding"; gene_name "Surf1"; transcript_type "protein_coding"; transcript_name "Surf1-207"; exon_number 3; exon_id "ENSMUSE00001248729.2"; level 2; protein_id "ENSMUSP00000141238.2"; transcript_support_level "5"; mgi_id "MGI:98443"; tag "mRNA_end_NF"; tag "cds_end_NF"; havana_gene "OTTMUSG00000011739.1"; havana_transcript "OTTMUST00000027515.1";
chr2	HAVANA	exon	26805444	26805526	0	-	.	gene_id "ENSMUSG00000015790.17"; transcript_id "ENSMUST00000150776.4"; gene_type "protein_coding"; gene_name "Surf1"; transcript_type "retained_intron"; transcript_name "Surf1-208"; exon_number 3; exon_id "ENSMUSE00001206115.2"; level 2; transcript_support_level "5"; mgi_id "MGI:98443"; havana_gene "OTTMUSG00000011739.1"; havana_transcript "OTTMUST00000027519.1";
chr2	HAVANA	UTR	26805444	26805529	0	-	.	gene_id "ENSMUSG00000015790.17"; transcript_id "ENSMUST00000129682.2"; gene_type "protein_coding"; gene_name "Surf1"; transcript_type "nonsense_mediated_decay"; transcript_name "Surf1-203"; exon_number 3; exon_id "ENSMUSE00000841503.2"; level 2; protein_id "ENSMUSP00000141918.2"; transcript_support_level "3"; mgi_id "MGI:98443"; havana_gene "OTTMUSG00000011739.1"; havana_transcript "OTTMUST00000027516.1";
chr2	HAVANA	exon	26805444	26805544	0	-	.	gene_id "ENSMUSG00000015790.17"; transcript_id "ENSMUST00000129682.2"; gene_type "protein_coding"; gene_name "Surf1"; transcript_type "nonsense_mediated_decay"; transcript_name "Surf1-203"; exon_number 3; exon_id "ENSMUSE00000841503.2"; level 2; protein_id "ENSMUSP00000141918.2"; transcript_support_level "3"; mgi_id "MGI:98443"; havana_gene "OTTMUSG00000011739.1"; havana_transcript "OTTMUST00000027516.1";
chr2	HAVANA	exon	26805469	26805526	0	-	.	gene_id "ENSMUSG00000015790.17"; transcript_id "ENSMUST00000133513.2"; gene_type "protein_coding"; gene_name "Surf1"; transcript_type "protein_coding"; transcript_name "Surf1-205"; exon_number 3; exon_id "ENSMUSE00000753937.2"; level 2; protein_id "ENSMUSP00000141317.2"; transcript_support_level "3"; mgi_id "MGI:98443"; tag "mRNA_end_NF"; tag "cds_end_NF"; havana_gene "OTTMUSG00000011739.1"; havana_transcript "OTTMUST00000027514.1";
chr2	HAVANA	CDS	26805469	26805526	0	-	0	gene_id "ENSMUSG00000015790.17"; transcript_id "ENSMUST00000133513.2"; gene_type "protein_coding"; gene_name "Surf1"; transcript_type "protein_coding"; transcript_name "Surf1-205"; exon_number 3; exon_id "ENSMUSE00000753937.2"; level 2; protein_id "ENSMUSP00000141317.2"; transcript_support_level "3"; mgi_id "MGI:98443"; tag "mRNA_end_NF"; tag "cds_end_NF"; havana_gene "OTTMUSG00000011739.1"; havana_transcript "OTTMUST00000027514.1";
chr2	HAVANA	transcript	26805469	26806357	0	-	.	gene_id "ENSMUSG00000015790.17"; transcript_id "ENSMUST00000133513.2"; gene_type "protein_coding"; gene_name "Surf1"; transcript_type "protein_coding"; transcript_name "Surf1-205"; level 2; protein_id "ENSMUSP00000141317.2"; transcript_support_level "3"; mgi_id "MGI:98443"; tag "mRNA_end_NF"; tag "cds_end_NF"; havana_gene "OTTMUSG00000011739.1"; havana_transcript "OTTMUST00000027514.1";
chr2	HAVANA	stop_codon	26805527	26805529	0	-	0	gene_id "ENSMUSG00000015790.17"; transcript_id "ENSMUST00000129682.2"; gene_type "protein_coding"; gene_name "Surf1"; transcript_type "nonsense_mediated_decay"; transcript_name "Surf1-203"; exon_number 3; exon_id "ENSMUSE00000841503.2"; level 2; protein_id "ENSMUSP00000141918.2"; transcript_support_level "3"; mgi_id "MGI:98443"; havana_gene "OTTMUSG00000011739.1"; havana_transcript "OTTMUST00000027516.1";
chr2	HAVANA	CDS	26805530	26805544	0	-	0	gene_id "ENSMUSG00000015790.17"; transcript_id "ENSMUST00000129682.2"; gene_type "protein_coding"; gene_name "Surf1"; transcript_type "nonsense_mediated_decay"; transcript_name "Surf1-203"; exon_number 3; exon_id "ENSMUSE00000841503.2"; level 2; protein_id "ENSMUSP00000141918.2"; transcript_support_level "3"; mgi_id "MGI:98443"; havana_gene "OTTMUSG00000011739.1"; havana_transcript "OTTMUST00000027516.1";
chr2	HAVANA	UTR	26805608	26805731	0	-	.	gene_id "ENSMUSG00000015790.17"; transcript_id "ENSMUST00000167661.7"; gene_type "protein_coding"; gene_name "Surf1"; transcript_type "nonsense_mediated_decay"; transcript_name "Surf1-209"; exon_number 3; exon_id "ENSMUSE00001336893.2"; level 2; protein_id "ENSMUSP00000128488.3"; transcript_support_level "2"; mgi_id "MGI:98443"; havana_gene "OTTMUSG00000011739.1"; havana_transcript "OTTMUST00000027513.1";
chr2	HAVANA	CDS	26805608	26805739	0	-	0	gene_id "ENSMUSG00000015790.17"; transcript_id "ENSMUST00000147110.8"; gene_type "protein_coding"; gene_name "Surf1"; transcript_type "protein_coding"; transcript_name "Surf1-207"; exon_number 2; exon_id "ENSMUSE00000758439.2"; level 2; protein_id "ENSMUSP00000141238.2"; transcript_support_level "5"; mgi_id "MGI:98443"; tag "mRNA_end_NF"; tag "cds_end_NF"; havana_gene "OTTMUSG00000011739.1"; havana_transcript "OTTMUST00000027515.1";
chr2	HAVANA	CDS	26805608	26805739	0	-	0	gene_id "ENSMUSG00000015790.17"; transcript_id "ENSMUST00000129682.2"; gene_type "protein_coding"; gene_name "Surf1"; transcript_type "nonsense_mediated_decay"; transcript_name "Surf1-203"; exon_number 2; exon_id "ENSMUSE00000758439.2"; level 2; protein_id "ENSMUSP00000141918.2"; transcript_support_level "3"; mgi_id "MGI:98443"; havana_gene "OTTMUSG00000011739.1"; havana_transcript "OTTMUST00000027516.1";
chr2	HAVANA	CDS	26805608	26805739	0	-	0	gene_id "ENSMUSG00000015790.17"; transcript_id "ENSMUST00000133513.2"; gene_type "protein_coding"; gene_name "Surf1"; transcript_type "protein_coding"; transcript_name "Surf1-205"; exon_number 2; exon_id "ENSMUSE00000824970.2"; level 2; protein_id "ENSMUSP00000141317.2"; transcript_support_level "3"; mgi_id "MGI:98443"; tag "mRNA_end_NF"; tag "cds_end_NF"; havana_gene "OTTMUSG00000011739.1"; havana_transcript "OTTMUST00000027514.1";
chr2	HAVANA	exon	26805608	26805741	0	-	.	gene_id "ENSMUSG00000015790.17"; transcript_id "ENSMUST00000183520.8"; gene_type "protein_coding"; gene_name "Surf1"; transcript_type "nonsense_mediated_decay"; transcript_name "Surf1-210"; exon_number 3; exon_id "ENSMUSE00001212172.2"; level 2; protein_id "ENSMUSP00000139112.2"; transcript_support_level "5"; mgi_id "MGI:98443"; tag "mRNA_start_NF"; tag "cds_start_NF"; havana_gene "OTTMUSG00000011739.1"; havana_transcript "OTTMUST00000027518.1";
chr2	HAVANA	CDS	26805608	26805741	0	-	2	gene_id "ENSMUSG00000015790.17"; transcript_id "ENSMUST00000183520.8"; gene_type "protein_coding"; gene_name "Surf1"; transcript_type "nonsense_mediated_decay"; transcript_name "Surf1-210"; exon_number 3; exon_id "ENSMUSE00001212172.2"; level 2; protein_id "ENSMUSP00000139112.2"; transcript_support_level "5"; mgi_id "MGI:98443"; tag "mRNA_start_NF"; tag "cds_start_NF"; havana_gene "OTTMUSG00000011739.1"; havana_transcript "OTTMUST00000027518.1";
chr2	HAVANA	exon	26805608	26805741	0	-	.	gene_id "ENSMUSG00000015790.17"; transcript_id "ENSMUST00000015934.13"; gene_type "protein_coding"; gene_name "Surf1"; transcript_type "protein_coding"; transcript_name "Surf1-201"; exon_number 3; exon_id "ENSMUSE00001212172.2"; level 2; protein_id "ENSMUSP00000015934.8"; transcript_support_level "1"; mgi_id "MGI:98443"; tag "upstream_ATG"; tag "basic"; tag "Ensembl_canonical"; tag "GENCODE_Primary"; tag "appris_principal_1"; tag "CCDS"; ccdsid "CCDS50543.1"; havana_gene "OTTMUSG00000011739.1"; havana_transcript "OTTMUST00000027512.1";
chr2	HAVANA	CDS	26805608	26805741	0	-	2	gene_id "ENSMUSG00000015790.17"; transcript_id "ENSMUST00000015934.13"; gene_type "protein_coding"; gene_name "Surf1"; transcript_type "protein_coding"; transcript_name "Surf1-201"; exon_number 3; exon_id "ENSMUSE00001212172.2"; level 2; protein_id "ENSMUSP00000015934.8"; transcript_support_level "1"; mgi_id "MGI:98443"; tag "upstream_ATG"; tag "basic"; tag "Ensembl_canonical"; tag "GENCODE_Primary"; tag "appris_principal_1"; tag "CCDS"; ccdsid "CCDS50543.1"; havana_gene "OTTMUSG00000011739.1"; havana_transcript "OTTMUST00000027512.1";
chr2	HAVANA	UTR	26805608	26805756	0	-	.	gene_id "ENSMUSG00000015790.17"; transcript_id "ENSMUST00000129822.8"; gene_type "protein_coding"; gene_name "Surf1"; transcript_type "nonsense_mediated_decay"; transcript_name "Surf1-204"; exon_number 3; exon_id "ENSMUSE00000744904.2"; level 2; protein_id "ENSMUSP00000141305.2"; transcript_support_level "5"; mgi_id "MGI:98443"; tag "mRNA_start_NF"; tag "cds_start_NF"; havana_gene "OTTMUSG00000011739.1"; havana_transcript "OTTMUST00000027517.1";
chr2	HAVANA	exon	26805608	26805761	0	-	.	gene_id "ENSMUSG00000015790.17"; transcript_id "ENSMUST00000129822.8"; gene_type "protein_coding"; gene_name "Surf1"; transcript_type "nonsense_mediated_decay"; transcript_name "Surf1-204"; exon_number 3; exon_id "ENSMUSE00000744904.2"; level 2; protein_id "ENSMUSP00000141305.2"; transcript_support_level "5"; mgi_id "MGI:98443"; tag "mRNA_start_NF"; tag "cds_start_NF"; havana_gene "OTTMUSG00000011739.1"; havana_transcript "OTTMUST00000027517.1";
chr2	HAVANA	exon	26805608	26805781	0	-	.	gene_id "ENSMUSG00000015790.17"; transcript_id "ENSMUST00000167661.7"; gene_type "protein_coding"; gene_name "Surf1"; transcript_type "nonsense_mediated_decay"; transcript_name "Surf1-209"; exon_number 3; exon_id "ENSMUSE00001336893.2"; level 2; protein_id "ENSMUSP00000128488.3"; transcript_support_level "2"; mgi_id "MGI:98443"; havana_gene "OTTMUSG00000011739.1"; havana_transcript "OTTMUST00000027513.1";
chr2	HAVANA	exon	26805608	26805781	0	-	.	gene_id "ENSMUSG00000015790.17"; transcript_id "ENSMUST00000147110.8"; gene_type "protein_coding"; gene_name "Surf1"; transcript_type "protein_coding"; transcript_name "Surf1-207"; exon_number 2; exon_id "ENSMUSE00000758439.2"; level 2; protein_id "ENSMUSP00000141238.2"; transcript_support_level "5"; mgi_id "MGI:98443"; tag "mRNA_end_NF"; tag "cds_end_NF"; havana_gene "OTTMUSG00000011739.1"; havana_transcript "OTTMUST00000027515.1";
chr2	HAVANA	exon	26805608	26805781	0	-	.	gene_id "ENSMUSG00000015790.17"; transcript_id "ENSMUST00000129682.2"; gene_type "protein_coding"; gene_name "Surf1"; transcript_type "nonsense_mediated_decay"; transcript_name "Surf1-203"; exon_number 2; exon_id "ENSMUSE00000758439.2"; level 2; protein_id "ENSMUSP00000141918.2"; transcript_support_level "3"; mgi_id "MGI:98443"; havana_gene "OTTMUSG00000011739.1"; havana_transcript "OTTMUST00000027516.1";
chr2	HAVANA	exon	26805608	26805796	0	-	.	gene_id "ENSMUSG00000015790.17"; transcript_id "ENSMUST00000133513.2"; gene_type "protein_coding"; gene_name "Surf1"; transcript_type "protein_coding"; transcript_name "Surf1-205"; exon_number 2; exon_id "ENSMUSE00000824970.2"; level 2; protein_id "ENSMUSP00000141317.2"; transcript_support_level "3"; mgi_id "MGI:98443"; tag "mRNA_end_NF"; tag "cds_end_NF"; havana_gene "OTTMUSG00000011739.1"; havana_transcript "OTTMUST00000027514.1";
chr2	HAVANA	exon	26805608	26806018	0	-	.	gene_id "ENSMUSG00000015790.17"; transcript_id "ENSMUST00000150776.4"; gene_type "protein_coding"; gene_name "Surf1"; transcript_type "retained_intron"; transcript_name "Surf1-208"; exon_number 2; exon_id "ENSMUSE00000817354.3"; level 2; transcript_support_level "5"; mgi_id "MGI:98443"; havana_gene "OTTMUSG00000011739.1"; havana_transcript "OTTMUST00000027519.1";
chr2	HAVANA	stop_codon	26805729	26805731	0	-	0	gene_id "ENSMUSG00000015790.17"; transcript_id "ENSMUST00000167661.7"; gene_type "protein_coding"; gene_name "Surf1"; transcript_type "nonsense_mediated_decay"; transcript_name "Surf1-209"; exon_number 3; exon_id "ENSMUSE00001336893.2"; level 2; protein_id "ENSMUSP00000128488.3"; transcript_support_level "2"; mgi_id "MGI:98443"; havana_gene "OTTMUSG00000011739.1"; havana_transcript "OTTMUST00000027513.1";
chr2	HAVANA	CDS	26805732	26805781	0	-	2	gene_id "ENSMUSG00000015790.17"; transcript_id "ENSMUST00000167661.7"; gene_type "protein_coding"; gene_name "Surf1"; transcript_type "nonsense_mediated_decay"; transcript_name "Surf1-209"; exon_number 3; exon_id "ENSMUSE00001336893.2"; level 2; protein_id "ENSMUSP00000128488.3"; transcript_support_level "2"; mgi_id "MGI:98443"; havana_gene "OTTMUSG00000011739.1"; havana_transcript "OTTMUST00000027513.1";
chr2	HAVANA	start_codon	26805737	26805739	0	-	0	gene_id "ENSMUSG00000015790.17"; transcript_id "ENSMUST00000147110.8"; gene_type "protein_coding"; gene_name "Surf1"; transcript_type "protein_coding"; transcript_name "Surf1-207"; exon_number 2; exon_id "ENSMUSE00000758439.2"; level 2; protein_id "ENSMUSP00000141238.2"; transcript_support_level "5"; mgi_id "MGI:98443"; tag "mRNA_end_NF"; tag "cds_end_NF"; havana_gene "OTTMUSG00000011739.1"; havana_transcript "OTTMUST00000027515.1";
chr2	HAVANA	start_codon	26805737	26805739	0	-	0	gene_id "ENSMUSG00000015790.17"; transcript_id "ENSMUST00000129682.2"; gene_type "protein_coding"; gene_name "Surf1"; transcript_type "nonsense_mediated_decay"; transcript_name "Surf1-203"; exon_number 2; exon_id "ENSMUSE00000758439.2"; level 2; protein_id "ENSMUSP00000141918.2"; transcript_support_level "3"; mgi_id "MGI:98443"; havana_gene "OTTMUSG00000011739.1"; havana_transcript "OTTMUST00000027516.1";
chr2	HAVANA	start_codon	26805737	26805739	0	-	0	gene_id "ENSMUSG00000015790.17"; transcript_id "ENSMUST00000133513.2"; gene_type "protein_coding"; gene_name "Surf1"; transcript_type "protein_coding"; transcript_name "Surf1-205"; exon_number 2; exon_id "ENSMUSE00000824970.2"; level 2; protein_id "ENSMUSP00000141317.2"; transcript_support_level "3"; mgi_id "MGI:98443"; tag "mRNA_end_NF"; tag "cds_end_NF"; havana_gene "OTTMUSG00000011739.1"; havana_transcript "OTTMUST00000027514.1";
chr2	HAVANA	UTR	26805740	26805781	0	-	.	gene_id "ENSMUSG00000015790.17"; transcript_id "ENSMUST00000147110.8"; gene_type "protein_coding"; gene_name "Surf1"; transcript_type "protein_coding"; transcript_name "Surf1-207"; exon_number 2; exon_id "ENSMUSE00000758439.2"; level 2; protein_id "ENSMUSP00000141238.2"; transcript_support_level "5"; mgi_id "MGI:98443"; tag "mRNA_end_NF"; tag "cds_end_NF"; havana_gene "OTTMUSG00000011739.1"; havana_transcript "OTTMUST00000027515.1";
chr2	HAVANA	UTR	26805740	26805781	0	-	.	gene_id "ENSMUSG00000015790.17"; transcript_id "ENSMUST00000129682.2"; gene_type "protein_coding"; gene_name "Surf1"; transcript_type "nonsense_mediated_decay"; transcript_name "Surf1-203"; exon_number 2; exon_id "ENSMUSE00000758439.2"; level 2; protein_id "ENSMUSP00000141918.2"; transcript_support_level "3"; mgi_id "MGI:98443"; havana_gene "OTTMUSG00000011739.1"; havana_transcript "OTTMUST00000027516.1";
chr2	HAVANA	UTR	26805740	26805796	0	-	.	gene_id "ENSMUSG00000015790.17"; transcript_id "ENSMUST00000133513.2"; gene_type "protein_coding"; gene_name "Surf1"; transcript_type "protein_coding"; transcript_name "Surf1-205"; exon_number 2; exon_id "ENSMUSE00000824970.2"; level 2; protein_id "ENSMUSP00000141317.2"; transcript_support_level "3"; mgi_id "MGI:98443"; tag "mRNA_end_NF"; tag "cds_end_NF"; havana_gene "OTTMUSG00000011739.1"; havana_transcript "OTTMUST00000027514.1";
chr2	HAVANA	stop_codon	26805754	26805756	0	-	0	gene_id "ENSMUSG00000015790.17"; transcript_id "ENSMUST00000129822.8"; gene_type "protein_coding"; gene_name "Surf1"; transcript_type "nonsense_mediated_decay"; transcript_name "Surf1-204"; exon_number 3; exon_id "ENSMUSE00000744904.2"; level 2; protein_id "ENSMUSP00000141305.2"; transcript_support_level "5"; mgi_id "MGI:98443"; tag "mRNA_start_NF"; tag "cds_start_NF"; havana_gene "OTTMUSG00000011739.1"; havana_transcript "OTTMUST00000027517.1";
chr2	HAVANA	CDS	26805757	26805761	0	-	2	gene_id "ENSMUSG00000015790.17"; transcript_id "ENSMUST00000129822.8"; gene_type "protein_coding"; gene_name "Surf1"; transcript_type "nonsense_mediated_decay"; transcript_name "Surf1-204"; exon_number 3; exon_id "ENSMUSE00000744904.2"; level 2; protein_id "ENSMUSP00000141305.2"; transcript_support_level "5"; mgi_id "MGI:98443"; tag "mRNA_start_NF"; tag "cds_start_NF"; havana_gene "OTTMUSG00000011739.1"; havana_transcript "OTTMUST00000027517.1";
chr2	HAVANA	exon	26805967	26806018	0	-	.	gene_id "ENSMUSG00000015790.17"; transcript_id "ENSMUST00000183520.8"; gene_type "protein_coding"; gene_name "Surf1"; transcript_type "nonsense_mediated_decay"; transcript_name "Surf1-210"; exon_number 2; exon_id "ENSMUSE00001340699.2"; level 2; protein_id "ENSMUSP00000139112.2"; transcript_support_level "5"; mgi_id "MGI:98443"; tag "mRNA_start_NF"; tag "cds_start_NF"; havana_gene "OTTMUSG00000011739.1"; havana_transcript "OTTMUST00000027518.1";
chr2	HAVANA	CDS	26805967	26806018	0	-	0	gene_id "ENSMUSG00000015790.17"; transcript_id "ENSMUST00000183520.8"; gene_type "protein_coding"; gene_name "Surf1"; transcript_type "nonsense_mediated_decay"; transcript_name "Surf1-210"; exon_number 2; exon_id "ENSMUSE00001340699.2"; level 2; protein_id "ENSMUSP00000139112.2"; transcript_support_level "5"; mgi_id "MGI:98443"; tag "mRNA_start_NF"; tag "cds_start_NF"; havana_gene "OTTMUSG00000011739.1"; havana_transcript "OTTMUST00000027518.1";
chr2	HAVANA	exon	26805967	26806018	0	-	.	gene_id "ENSMUSG00000015790.17"; transcript_id "ENSMUST00000167661.7"; gene_type "protein_coding"; gene_name "Surf1"; transcript_type "nonsense_mediated_decay"; transcript_name "Surf1-209"; exon_number 2; exon_id "ENSMUSE00001340699.2"; level 2; protein_id "ENSMUSP00000128488.3"; transcript_support_level "2"; mgi_id "MGI:98443"; havana_gene "OTTMUSG00000011739.1"; havana_transcript "OTTMUST00000027513.1";
chr2	HAVANA	CDS	26805967	26806018	0	-	0	gene_id "ENSMUSG00000015790.17"; transcript_id "ENSMUST00000167661.7"; gene_type "protein_coding"; gene_name "Surf1"; transcript_type "nonsense_mediated_decay"; transcript_name "Surf1-209"; exon_number 2; exon_id "ENSMUSE00001340699.2"; level 2; protein_id "ENSMUSP00000128488.3"; transcript_support_level "2"; mgi_id "MGI:98443"; havana_gene "OTTMUSG00000011739.1"; havana_transcript "OTTMUST00000027513.1";
chr2	HAVANA	exon	26805967	26806018	0	-	.	gene_id "ENSMUSG00000015790.17"; transcript_id "ENSMUST00000015934.13"; gene_type "protein_coding"; gene_name "Surf1"; transcript_type "protein_coding"; transcript_name "Surf1-201"; exon_number 2; exon_id "ENSMUSE00001340699.2"; level 2; protein_id "ENSMUSP00000015934.8"; transcript_support_level "1"; mgi_id "MGI:98443"; tag "upstream_ATG"; tag "basic"; tag "Ensembl_canonical"; tag "GENCODE_Primary"; tag "appris_principal_1"; tag "CCDS"; ccdsid "CCDS50543.1"; havana_gene "OTTMUSG00000011739.1"; havana_transcript "OTTMUST00000027512.1";
chr2	HAVANA	CDS	26805967	26806018	0	-	0	gene_id "ENSMUSG00000015790.17"; transcript_id "ENSMUST00000015934.13"; gene_type "protein_coding"; gene_name "Surf1"; transcript_type "protein_coding"; transcript_name "Surf1-201"; exon_number 2; exon_id "ENSMUSE00001340699.2"; level 2; protein_id "ENSMUSP00000015934.8"; transcript_support_level "1"; mgi_id "MGI:98443"; tag "upstream_ATG"; tag "basic"; tag "Ensembl_canonical"; tag "GENCODE_Primary"; tag "appris_principal_1"; tag "CCDS"; ccdsid "CCDS50543.1"; havana_gene "OTTMUSG00000011739.1"; havana_transcript "OTTMUST00000027512.1";
chr2	HAVANA	exon	26805967	26806018	0	-	.	gene_id "ENSMUSG00000015790.17"; transcript_id "ENSMUST00000129822.8"; gene_type "protein_coding"; gene_name "Surf1"; transcript_type "nonsense_mediated_decay"; transcript_name "Surf1-204"; exon_number 2; exon_id "ENSMUSE00001340699.2"; level 2; protein_id "ENSMUSP00000141305.2"; transcript_support_level "5"; mgi_id "MGI:98443"; tag "mRNA_start_NF"; tag "cds_start_NF"; havana_gene "OTTMUSG00000011739.1"; havana_transcript "OTTMUST00000027517.1";
chr2	HAVANA	CDS	26805967	26806018	0	-	0	gene_id "ENSMUSG00000015790.17"; transcript_id "ENSMUST00000129822.8"; gene_type "protein_coding"; gene_name "Surf1"; transcript_type "nonsense_mediated_decay"; transcript_name "Surf1-204"; exon_number 2; exon_id "ENSMUSE00001340699.2"; level 2; protein_id "ENSMUSP00000141305.2"; transcript_support_level "5"; mgi_id "MGI:98443"; tag "mRNA_start_NF"; tag "cds_start_NF"; havana_gene "OTTMUSG00000011739.1"; havana_transcript "OTTMUST00000027517.1";
chr2	HAVANA	exon	26806269	26806312	0	-	.	gene_id "ENSMUSG00000015790.17"; transcript_id "ENSMUST00000183520.8"; gene_type "protein_coding"; gene_name "Surf1"; transcript_type "nonsense_mediated_decay"; transcript_name "Surf1-210"; exon_number 1; exon_id "ENSMUSE00001314651.2"; level 2; protein_id "ENSMUSP00000139112.2"; transcript_support_level "5"; mgi_id "MGI:98443"; tag "mRNA_start_NF"; tag "cds_start_NF"; havana_gene "OTTMUSG00000011739.1"; havana_transcript "OTTMUST00000027518.1";
chr2	HAVANA	CDS	26806269	26806312	0	-	2	gene_id "ENSMUSG00000015790.17"; transcript_id "ENSMUST00000183520.8"; gene_type "protein_coding"; gene_name "Surf1"; transcript_type "nonsense_mediated_decay"; transcript_name "Surf1-210"; exon_number 1; exon_id "ENSMUSE00001314651.2"; level 2; protein_id "ENSMUSP00000139112.2"; transcript_support_level "5"; mgi_id "MGI:98443"; tag "mRNA_start_NF"; tag "cds_start_NF"; havana_gene "OTTMUSG00000011739.1"; havana_transcript "OTTMUST00000027518.1";
chr2	HAVANA	exon	26806269	26806323	0	-	.	gene_id "ENSMUSG00000015790.17"; transcript_id "ENSMUST00000150776.4"; gene_type "protein_coding"; gene_name "Surf1"; transcript_type "retained_intron"; transcript_name "Surf1-208"; exon_number 1; exon_id "ENSMUSE00000783556.2"; level 2; transcript_support_level "5"; mgi_id "MGI:98443"; havana_gene "OTTMUSG00000011739.1"; havana_transcript "OTTMUST00000027519.1";
chr2	HAVANA	exon	26806269	26806332	0	-	.	gene_id "ENSMUSG00000015790.17"; transcript_id "ENSMUST00000129822.8"; gene_type "protein_coding"; gene_name "Surf1"; transcript_type "nonsense_mediated_decay"; transcript_name "Surf1-204"; exon_number 1; exon_id "ENSMUSE00000815898.2"; level 2; protein_id "ENSMUSP00000141305.2"; transcript_support_level "5"; mgi_id "MGI:98443"; tag "mRNA_start_NF"; tag "cds_start_NF"; havana_gene "OTTMUSG00000011739.1"; havana_transcript "OTTMUST00000027517.1";
chr2	HAVANA	CDS	26806269	26806332	0	-	1	gene_id "ENSMUSG00000015790.17"; transcript_id "ENSMUST00000129822.8"; gene_type "protein_coding"; gene_name "Surf1"; transcript_type "nonsense_mediated_decay"; transcript_name "Surf1-204"; exon_number 1; exon_id "ENSMUSE00000815898.2"; level 2; protein_id "ENSMUSP00000141305.2"; transcript_support_level "5"; mgi_id "MGI:98443"; tag "mRNA_start_NF"; tag "cds_start_NF"; havana_gene "OTTMUSG00000011739.1"; havana_transcript "OTTMUST00000027517.1";
chr2	HAVANA	CDS	26806269	26806343	0	-	0	gene_id "ENSMUSG00000015790.17"; transcript_id "ENSMUST00000167661.7"; gene_type "protein_coding"; gene_name "Surf1"; transcript_type "nonsense_mediated_decay"; transcript_name "Surf1-209"; exon_number 1; exon_id "ENSMUSE00000350515.5"; level 2; protein_id "ENSMUSP00000128488.3"; transcript_support_level "2"; mgi_id "MGI:98443"; havana_gene "OTTMUSG00000011739.1"; havana_transcript "OTTMUST00000027513.1";
chr2	HAVANA	CDS	26806269	26806343	0	-	0	gene_id "ENSMUSG00000015790.17"; transcript_id "ENSMUST00000015934.13"; gene_type "protein_coding"; gene_name "Surf1"; transcript_type "protein_coding"; transcript_name "Surf1-201"; exon_number 1; exon_id "ENSMUSE00000832912.2"; level 2; protein_id "ENSMUSP00000015934.8"; transcript_support_level "1"; mgi_id "MGI:98443"; tag "upstream_ATG"; tag "basic"; tag "Ensembl_canonical"; tag "GENCODE_Primary"; tag "appris_principal_1"; tag "CCDS"; ccdsid "CCDS50543.1"; havana_gene "OTTMUSG00000011739.1"; havana_transcript "OTTMUST00000027512.1";
chr2	HAVANA	exon	26806269	26806344	0	-	.	gene_id "ENSMUSG00000015790.17"; transcript_id "ENSMUST00000129682.2"; gene_type "protein_coding"; gene_name "Surf1"; transcript_type "nonsense_mediated_decay"; transcript_name "Surf1-203"; exon_number 1; exon_id "ENSMUSE00000754787.2"; level 2; protein_id "ENSMUSP00000141918.2"; transcript_support_level "3"; mgi_id "MGI:98443"; havana_gene "OTTMUSG00000011739.1"; havana_transcript "OTTMUST00000027516.1";
chr2	HAVANA	UTR	26806269	26806344	0	-	.	gene_id "ENSMUSG00000015790.17"; transcript_id "ENSMUST00000129682.2"; gene_type "protein_coding"; gene_name "Surf1"; transcript_type "nonsense_mediated_decay"; transcript_name "Surf1-203"; exon_number 1; exon_id "ENSMUSE00000754787.2"; level 2; protein_id "ENSMUSP00000141918.2"; transcript_support_level "3"; mgi_id "MGI:98443"; havana_gene "OTTMUSG00000011739.1"; havana_transcript "OTTMUST00000027516.1";
chr2	HAVANA	exon	26806269	26806357	0	-	.	gene_id "ENSMUSG00000015790.17"; transcript_id "ENSMUST00000147110.8"; gene_type "protein_coding"; gene_name "Surf1"; transcript_type "protein_coding"; transcript_name "Surf1-207"; exon_number 1; exon_id "ENSMUSE00000755041.2"; level 2; protein_id "ENSMUSP00000141238.2"; transcript_support_level "5"; mgi_id "MGI:98443"; tag "mRNA_end_NF"; tag "cds_end_NF"; havana_gene "OTTMUSG00000011739.1"; havana_transcript "OTTMUST00000027515.1";
chr2	HAVANA	UTR	26806269	26806357	0	-	.	gene_id "ENSMUSG00000015790.17"; transcript_id "ENSMUST00000147110.8"; gene_type "protein_coding"; gene_name "Surf1"; transcript_type "protein_coding"; transcript_name "Surf1-207"; exon_number 1; exon_id "ENSMUSE00000755041.2"; level 2; protein_id "ENSMUSP00000141238.2"; transcript_support_level "5"; mgi_id "MGI:98443"; tag "mRNA_end_NF"; tag "cds_end_NF"; havana_gene "OTTMUSG00000011739.1"; havana_transcript "OTTMUST00000027515.1";
chr2	HAVANA	exon	26806269	26806357	0	-	.	gene_id "ENSMUSG00000015790.17"; transcript_id "ENSMUST00000133513.2"; gene_type "protein_coding"; gene_name "Surf1"; transcript_type "protein_coding"; transcript_name "Surf1-205"; exon_number 1; exon_id "ENSMUSE00000755041.2"; level 2; protein_id "ENSMUSP00000141317.2"; transcript_support_level "3"; mgi_id "MGI:98443"; tag "mRNA_end_NF"; tag "cds_end_NF"; havana_gene "OTTMUSG00000011739.1"; havana_transcript "OTTMUST00000027514.1";
chr2	HAVANA	UTR	26806269	26806357	0	-	.	gene_id "ENSMUSG00000015790.17"; transcript_id "ENSMUST00000133513.2"; gene_type "protein_coding"; gene_name "Surf1"; transcript_type "protein_coding"; transcript_name "Surf1-205"; exon_number 1; exon_id "ENSMUSE00000755041.2"; level 2; protein_id "ENSMUSP00000141317.2"; transcript_support_level "3"; mgi_id "MGI:98443"; tag "mRNA_end_NF"; tag "cds_end_NF"; havana_gene "OTTMUSG00000011739.1"; havana_transcript "OTTMUST00000027514.1";
chr2	HAVANA	exon	26806269	26806480	0	-	.	gene_id "ENSMUSG00000015790.17"; transcript_id "ENSMUST00000167661.7"; gene_type "protein_coding"; gene_name "Surf1"; transcript_type "nonsense_mediated_decay"; transcript_name "Surf1-209"; exon_number 1; exon_id "ENSMUSE00000350515.5"; level 2; protein_id "ENSMUSP00000128488.3"; transcript_support_level "2"; mgi_id "MGI:98443"; havana_gene "OTTMUSG00000011739.1"; havana_transcript "OTTMUST00000027513.1";
chr2	HAVANA	exon	26806269	26806542	0	-	.	gene_id "ENSMUSG00000015790.17"; transcript_id "ENSMUST00000015934.13"; gene_type "protein_coding"; gene_name "Surf1"; transcript_type "protein_coding"; transcript_name "Surf1-201"; exon_number 1; exon_id "ENSMUSE00000832912.2"; level 2; protein_id "ENSMUSP00000015934.8"; transcript_support_level "1"; mgi_id "MGI:98443"; tag "upstream_ATG"; tag "basic"; tag "Ensembl_canonical"; tag "GENCODE_Primary"; tag "appris_principal_1"; tag "CCDS"; ccdsid "CCDS50543.1"; havana_gene "OTTMUSG00000011739.1"; havana_transcript "OTTMUST00000027512.1";
chr2	HAVANA	start_codon	26806341	26806343	0	-	0	gene_id "ENSMUSG00000015790.17"; transcript_id "ENSMUST00000167661.7"; gene_type "protein_coding"; gene_name "Surf1"; transcript_type "nonsense_mediated_decay"; transcript_name "Surf1-209"; exon_number 1; exon_id "ENSMUSE00000350515.5"; level 2; protein_id "ENSMUSP00000128488.3"; transcript_support_level "2"; mgi_id "MGI:98443"; havana_gene "OTTMUSG00000011739.1"; havana_transcript "OTTMUST00000027513.1";
chr2	HAVANA	start_codon	26806341	26806343	0	-	0	gene_id "ENSMUSG00000015790.17"; transcript_id "ENSMUST00000015934.13"; gene_type "protein_coding"; gene_name "Surf1"; transcript_type "protein_coding"; transcript_name "Surf1-201"; exon_number 1; exon_id "ENSMUSE00000832912.2"; level 2; protein_id "ENSMUSP00000015934.8"; transcript_support_level "1"; mgi_id "MGI:98443"; tag "upstream_ATG"; tag "basic"; tag "Ensembl_canonical"; tag "GENCODE_Primary"; tag "appris_principal_1"; tag "CCDS"; ccdsid "CCDS50543.1"; havana_gene "OTTMUSG00000011739.1"; havana_transcript "OTTMUST00000027512.1";
chr2	HAVANA	UTR	26806344	26806480	0	-	.	gene_id "ENSMUSG00000015790.17"; transcript_id "ENSMUST00000167661.7"; gene_type "protein_coding"; gene_name "Surf1"; transcript_type "nonsense_mediated_decay"; transcript_name "Surf1-209"; exon_number 1; exon_id "ENSMUSE00000350515.5"; level 2; protein_id "ENSMUSP00000128488.3"; transcript_support_level "2"; mgi_id "MGI:98443"; havana_gene "OTTMUSG00000011739.1"; havana_transcript "OTTMUST00000027513.1";
chr2	HAVANA	UTR	26806344	26806542	0	-	.	gene_id "ENSMUSG00000015790.17"; transcript_id "ENSMUST00000015934.13"; gene_type "protein_coding"; gene_name "Surf1"; transcript_type "protein_coding"; transcript_name "Surf1-201"; exon_number 1; exon_id "ENSMUSE00000832912.2"; level 2; protein_id "ENSMUSP00000015934.8"; transcript_support_level "1"; mgi_id "MGI:98443"; tag "upstream_ATG"; tag "basic"; tag "Ensembl_canonical"; tag "GENCODE_Primary"; tag "appris_principal_1"; tag "CCDS"; ccdsid "CCDS50543.1"; havana_gene "OTTMUSG00000011739.1"; havana_transcript "OTTMUST00000027512.1";
chr2	HAVANA	UTR	26810052	26811919	0	-	.	gene_id "ENSMUSG00000014867.10"; transcript_id "ENSMUST00000015011.10"; gene_type "protein_coding"; gene_name "Surf4"; transcript_type "protein_coding"; transcript_name "Surf4-201"; exon_number 6; exon_id "ENSMUSE00000383033.5"; level 2; protein_id "ENSMUSP00000015011.4"; transcript_support_level "1"; mgi_id "MGI:98445"; tag "basic"; tag "Ensembl_canonical"; tag "GENCODE_Primary"; tag "appris_principal_1"; tag "CCDS"; ccdsid "CCDS15817.1"; havana_gene "OTTMUSG00000011741.1"; havana_transcript "OTTMUST00000027529.1";
chr2	HAVANA	exon	26810052	26812183	0	-	.	gene_id "ENSMUSG00000014867.10"; transcript_id "ENSMUST00000015011.10"; gene_type "protein_coding"; gene_name "Surf4"; transcript_type "protein_coding"; transcript_name "Surf4-201"; exon_number 6; exon_id "ENSMUSE00000383033.5"; level 2; protein_id "ENSMUSP00000015011.4"; transcript_support_level "1"; mgi_id "MGI:98445"; tag "basic"; tag "Ensembl_canonical"; tag "GENCODE_Primary"; tag "appris_principal_1"; tag "CCDS"; ccdsid "CCDS15817.1"; havana_gene "OTTMUSG00000011741.1"; havana_transcript "OTTMUST00000027529.1";
chr2	HAVANA	gene	26810052	26823940	0	-	.	gene_id "ENSMUSG00000014867.10"; gene_type "protein_coding"; gene_name "Surf4"; level 2; mgi_id "MGI:98445"; havana_gene "OTTMUSG00000011741.1";
chr2	HAVANA	transcript	26810052	26823940	0	-	.	gene_id "ENSMUSG00000014867.10"; transcript_id "ENSMUST00000015011.10"; gene_type "protein_coding"; gene_name "Surf4"; transcript_type "protein_coding"; transcript_name "Surf4-201"; level 2; protein_id "ENSMUSP00000015011.4"; transcript_support_level "1"; mgi_id "MGI:98445"; tag "basic"; tag "Ensembl_canonical"; tag "GENCODE_Primary"; tag "appris_principal_1"; tag "CCDS"; ccdsid "CCDS15817.1"; havana_gene "OTTMUSG00000011741.1"; havana_transcript "OTTMUST00000027529.1";
chr2	HAVANA	stop_codon	26811917	26811919	0	-	0	gene_id "ENSMUSG00000014867.10"; transcript_id "ENSMUST00000015011.10"; gene_type "protein_coding"; gene_name "Surf4"; transcript_type "protein_coding"; transcript_name "Surf4-201"; exon_number 6; exon_id "ENSMUSE00000383033.5"; level 2; protein_id "ENSMUSP00000015011.4"; transcript_support_level "1"; mgi_id "MGI:98445"; tag "basic"; tag "Ensembl_canonical"; tag "GENCODE_Primary"; tag "appris_principal_1"; tag "CCDS"; ccdsid "CCDS15817.1"; havana_gene "OTTMUSG00000011741.1"; havana_transcript "OTTMUST00000027529.1";
chr2	HAVANA	CDS	26811920	26812183	0	-	0	gene_id "ENSMUSG00000014867.10"; transcript_id "ENSMUST00000015011.10"; gene_type "protein_coding"; gene_name "Surf4"; transcript_type "protein_coding"; transcript_name "Surf4-201"; exon_number 6; exon_id "ENSMUSE00000383033.5"; level 2; protein_id "ENSMUSP00000015011.4"; transcript_support_level "1"; mgi_id "MGI:98445"; tag "basic"; tag "Ensembl_canonical"; tag "GENCODE_Primary"; tag "appris_principal_1"; tag "CCDS"; ccdsid "CCDS15817.1"; havana_gene "OTTMUSG00000011741.1"; havana_transcript "OTTMUST00000027529.1";
chr2	HAVANA	exon	26811974	26812183	0	-	.	gene_id "ENSMUSG00000014867.10"; transcript_id "ENSMUST00000153641.8"; gene_type "protein_coding"; gene_name "Surf4"; transcript_type "nonsense_mediated_decay"; transcript_name "Surf4-202"; exon_number 5; exon_id "ENSMUSE00000839170.2"; level 2; protein_id "ENSMUSP00000124720.2"; transcript_support_level "5"; mgi_id "MGI:98445"; havana_gene "OTTMUSG00000011741.1"; havana_transcript "OTTMUST00000027531.1";
chr2	HAVANA	UTR	26811974	26812183	0	-	.	gene_id "ENSMUSG00000014867.10"; transcript_id "ENSMUST00000153641.8"; gene_type "protein_coding"; gene_name "Surf4"; transcript_type "nonsense_mediated_decay"; transcript_name "Surf4-202"; exon_number 5; exon_id "ENSMUSE00000839170.2"; level 2; protein_id "ENSMUSP00000124720.2"; transcript_support_level "5"; mgi_id "MGI:98445"; havana_gene "OTTMUSG00000011741.1"; havana_transcript "OTTMUST00000027531.1";
chr2	HAVANA	transcript	26811974	26823395	0	-	.	gene_id "ENSMUSG00000014867.10"; transcript_id "ENSMUST00000153641.8"; gene_type "protein_coding"; gene_name "Surf4"; transcript_type "nonsense_mediated_decay"; transcript_name "Surf4-202"; level 2; protein_id "ENSMUSP00000124720.2"; transcript_support_level "5"; mgi_id "MGI:98445"; havana_gene "OTTMUSG00000011741.1"; havana_transcript "OTTMUST00000027531.1";
chr2	HAVANA	exon	26814357	26814543	0	-	.	gene_id "ENSMUSG00000014867.10"; transcript_id "ENSMUST00000015011.10"; gene_type "protein_coding"; gene_name "Surf4"; transcript_type "protein_coding"; transcript_name "Surf4-201"; exon_number 5; exon_id "ENSMUSE00001265048.2"; level 2; protein_id "ENSMUSP00000015011.4"; transcript_support_level "1"; mgi_id "MGI:98445"; tag "basic"; tag "Ensembl_canonical"; tag "GENCODE_Primary"; tag "appris_principal_1"; tag "CCDS"; ccdsid "CCDS15817.1"; havana_gene "OTTMUSG00000011741.1"; havana_transcript "OTTMUST00000027529.1";
chr2	HAVANA	CDS	26814357	26814543	0	-	1	gene_id "ENSMUSG00000014867.10"; transcript_id "ENSMUST00000015011.10"; gene_type "protein_coding"; gene_name "Surf4"; transcript_type "protein_coding"; transcript_name "Surf4-201"; exon_number 5; exon_id "ENSMUSE00001265048.2"; level 2; protein_id "ENSMUSP00000015011.4"; transcript_support_level "1"; mgi_id "MGI:98445"; tag "basic"; tag "Ensembl_canonical"; tag "GENCODE_Primary"; tag "appris_principal_1"; tag "CCDS"; ccdsid "CCDS15817.1"; havana_gene "OTTMUSG00000011741.1"; havana_transcript "OTTMUST00000027529.1";
chr2	HAVANA	exon	26814357	26814543	0	-	.	gene_id "ENSMUSG00000014867.10"; transcript_id "ENSMUST00000153641.8"; gene_type "protein_coding"; gene_name "Surf4"; transcript_type "nonsense_mediated_decay"; transcript_name "Surf4-202"; exon_number 4; exon_id "ENSMUSE00001278182.2"; level 2; protein_id "ENSMUSP00000124720.2"; transcript_support_level "5"; mgi_id "MGI:98445"; havana_gene "OTTMUSG00000011741.1"; havana_transcript "OTTMUST00000027531.1";
chr2	HAVANA	UTR	26814357	26814543	0	-	.	gene_id "ENSMUSG00000014867.10"; transcript_id "ENSMUST00000153641.8"; gene_type "protein_coding"; gene_name "Surf4"; transcript_type "nonsense_mediated_decay"; transcript_name "Surf4-202"; exon_number 4; exon_id "ENSMUSE00001278182.2"; level 2; protein_id "ENSMUSP00000124720.2"; transcript_support_level "5"; mgi_id "MGI:98445"; havana_gene "OTTMUSG00000011741.1"; havana_transcript "OTTMUST00000027531.1";
chr2	HAVANA	UTR	26814965	26814997	0	-	.	gene_id "ENSMUSG00000014867.10"; transcript_id "ENSMUST00000153641.8"; gene_type "protein_coding"; gene_name "Surf4"; transcript_type "nonsense_mediated_decay"; transcript_name "Surf4-202"; exon_number 3; exon_id "ENSMUSE00001286493.2"; level 2; protein_id "ENSMUSP00000124720.2"; transcript_support_level "5"; mgi_id "MGI:98445"; havana_gene "OTTMUSG00000011741.1"; havana_transcript "OTTMUST00000027531.1";
chr2	HAVANA	exon	26814965	26815008	0	-	.	gene_id "ENSMUSG00000014867.10"; transcript_id "ENSMUST00000015011.10"; gene_type "protein_coding"; gene_name "Surf4"; transcript_type "protein_coding"; transcript_name "Surf4-201"; exon_number 4; exon_id "ENSMUSE00001206831.2"; level 2; protein_id "ENSMUSP00000015011.4"; transcript_support_level "1"; mgi_id "MGI:98445"; tag "basic"; tag "Ensembl_canonical"; tag "GENCODE_Primary"; tag "appris_principal_1"; tag "CCDS"; ccdsid "CCDS15817.1"; havana_gene "OTTMUSG00000011741.1"; havana_transcript "OTTMUST00000027529.1";
chr2	HAVANA	CDS	26814965	26815008	0	-	0	gene_id "ENSMUSG00000014867.10"; transcript_id "ENSMUST00000015011.10"; gene_type "protein_coding"; gene_name "Surf4"; transcript_type "protein_coding"; transcript_name "Surf4-201"; exon_number 4; exon_id "ENSMUSE00001206831.2"; level 2; protein_id "ENSMUSP00000015011.4"; transcript_support_level "1"; mgi_id "MGI:98445"; tag "basic"; tag "Ensembl_canonical"; tag "GENCODE_Primary"; tag "appris_principal_1"; tag "CCDS"; ccdsid "CCDS15817.1"; havana_gene "OTTMUSG00000011741.1"; havana_transcript "OTTMUST00000027529.1";
chr2	HAVANA	exon	26814965	26815008	0	-	.	gene_id "ENSMUSG00000014867.10"; transcript_id "ENSMUST00000153641.8"; gene_type "protein_coding"; gene_name "Surf4"; transcript_type "nonsense_mediated_decay"; transcript_name "Surf4-202"; exon_number 3; exon_id "ENSMUSE00001286493.2"; level 2; protein_id "ENSMUSP00000124720.2"; transcript_support_level "5"; mgi_id "MGI:98445"; havana_gene "OTTMUSG00000011741.1"; havana_transcript "OTTMUST00000027531.1";
chr2	HAVANA	exon	26814982	26815008	0	-	.	gene_id "ENSMUSG00000014867.10"; transcript_id "ENSMUST00000154651.2"; gene_type "protein_coding"; gene_name "Surf4"; transcript_type "protein_coding"; transcript_name "Surf4-203"; exon_number 4; exon_id "ENSMUSE00000837581.2"; level 2; protein_id "ENSMUSP00000125327.2"; transcript_support_level "5"; mgi_id "MGI:98445"; tag "mRNA_start_NF"; tag "mRNA_end_NF"; tag "cds_start_NF"; tag "cds_end_NF"; havana_gene "OTTMUSG00000011741.1"; havana_transcript "OTTMUST00000027530.1";
chr2	HAVANA	CDS	26814982	26815008	0	-	0	gene_id "ENSMUSG00000014867.10"; transcript_id "ENSMUST00000154651.2"; gene_type "protein_coding"; gene_name "Surf4"; transcript_type "protein_coding"; transcript_name "Surf4-203"; exon_number 4; exon_id "ENSMUSE00000837581.2"; level 2; protein_id "ENSMUSP00000125327.2"; transcript_support_level "5"; mgi_id "MGI:98445"; tag "mRNA_start_NF"; tag "mRNA_end_NF"; tag "cds_start_NF"; tag "cds_end_NF"; havana_gene "OTTMUSG00000011741.1"; havana_transcript "OTTMUST00000027530.1";
chr2	HAVANA	transcript	26814982	26823793	0	-	.	gene_id "ENSMUSG00000014867.10"; transcript_id "ENSMUST00000154651.2"; gene_type "protein_coding"; gene_name "Surf4"; transcript_type "protein_coding"; transcript_name "Surf4-203"; level 2; protein_id "ENSMUSP00000125327.2"; transcript_support_level "5"; mgi_id "MGI:98445"; tag "mRNA_start_NF"; tag "mRNA_end_NF"; tag "cds_start_NF"; tag "cds_end_NF"; havana_gene "OTTMUSG00000011741.1"; havana_transcript "OTTMUST00000027530.1";
chr2	HAVANA	stop_codon	26814995	26814997	0	-	0	gene_id "ENSMUSG00000014867.10"; transcript_id "ENSMUST00000153641.8"; gene_type "protein_coding"; gene_name "Surf4"; transcript_type "nonsense_mediated_decay"; transcript_name "Surf4-202"; exon_number 3; exon_id "ENSMUSE00001286493.2"; level 2; protein_id "ENSMUSP00000124720.2"; transcript_support_level "5"; mgi_id "MGI:98445"; havana_gene "OTTMUSG00000011741.1"; havana_transcript "OTTMUST00000027531.1";
chr2	HAVANA	CDS	26814998	26815008	0	-	2	gene_id "ENSMUSG00000014867.10"; transcript_id "ENSMUST00000153641.8"; gene_type "protein_coding"; gene_name "Surf4"; transcript_type "nonsense_mediated_decay"; transcript_name "Surf4-202"; exon_number 3; exon_id "ENSMUSE00001286493.2"; level 2; protein_id "ENSMUSP00000124720.2"; transcript_support_level "5"; mgi_id "MGI:98445"; havana_gene "OTTMUSG00000011741.1"; havana_transcript "OTTMUST00000027531.1";
chr2	HAVANA	exon	26815620	26815696	0	-	.	gene_id "ENSMUSG00000014867.10"; transcript_id "ENSMUST00000015011.10"; gene_type "protein_coding"; gene_name "Surf4"; transcript_type "protein_coding"; transcript_name "Surf4-201"; exon_number 3; exon_id "ENSMUSE00000164203.2"; level 2; protein_id "ENSMUSP00000015011.4"; transcript_support_level "1"; mgi_id "MGI:98445"; tag "basic"; tag "Ensembl_canonical"; tag "GENCODE_Primary"; tag "appris_principal_1"; tag "CCDS"; ccdsid "CCDS15817.1"; havana_gene "OTTMUSG00000011741.1"; havana_transcript "OTTMUST00000027529.1";
chr2	HAVANA	CDS	26815620	26815696	0	-	2	gene_id "ENSMUSG00000014867.10"; transcript_id "ENSMUST00000015011.10"; gene_type "protein_coding"; gene_name "Surf4"; transcript_type "protein_coding"; transcript_name "Surf4-201"; exon_number 3; exon_id "ENSMUSE00000164203.2"; level 2; protein_id "ENSMUSP00000015011.4"; transcript_support_level "1"; mgi_id "MGI:98445"; tag "basic"; tag "Ensembl_canonical"; tag "GENCODE_Primary"; tag "appris_principal_1"; tag "CCDS"; ccdsid "CCDS15817.1"; havana_gene "OTTMUSG00000011741.1"; havana_transcript "OTTMUST00000027529.1";
chr2	HAVANA	exon	26815620	26815696	0	-	.	gene_id "ENSMUSG00000014867.10"; transcript_id "ENSMUST00000154651.2"; gene_type "protein_coding"; gene_name "Surf4"; transcript_type "protein_coding"; transcript_name "Surf4-203"; exon_number 3; exon_id "ENSMUSE00000164203.2"; level 2; protein_id "ENSMUSP00000125327.2"; transcript_support_level "5"; mgi_id "MGI:98445"; tag "mRNA_start_NF"; tag "mRNA_end_NF"; tag "cds_start_NF"; tag "cds_end_NF"; havana_gene "OTTMUSG00000011741.1"; havana_transcript "OTTMUST00000027530.1";
chr2	HAVANA	CDS	26815620	26815696	0	-	2	gene_id "ENSMUSG00000014867.10"; transcript_id "ENSMUST00000154651.2"; gene_type "protein_coding"; gene_name "Surf4"; transcript_type "protein_coding"; transcript_name "Surf4-203"; exon_number 3; exon_id "ENSMUSE00000164203.2"; level 2; protein_id "ENSMUSP00000125327.2"; transcript_support_level "5"; mgi_id "MGI:98445"; tag "mRNA_start_NF"; tag "mRNA_end_NF"; tag "cds_start_NF"; tag "cds_end_NF"; havana_gene "OTTMUSG00000011741.1"; havana_transcript "OTTMUST00000027530.1";
chr2	HAVANA	exon	26816781	26816967	0	-	.	gene_id "ENSMUSG00000014867.10"; transcript_id "ENSMUST00000015011.10"; gene_type "protein_coding"; gene_name "Surf4"; transcript_type "protein_coding"; transcript_name "Surf4-201"; exon_number 2; exon_id "ENSMUSE00000232711.2"; level 2; protein_id "ENSMUSP00000015011.4"; transcript_support_level "1"; mgi_id "MGI:98445"; tag "basic"; tag "Ensembl_canonical"; tag "GENCODE_Primary"; tag "appris_principal_1"; tag "CCDS"; ccdsid "CCDS15817.1"; havana_gene "OTTMUSG00000011741.1"; havana_transcript "OTTMUST00000027529.1";
chr2	HAVANA	CDS	26816781	26816967	0	-	0	gene_id "ENSMUSG00000014867.10"; transcript_id "ENSMUST00000015011.10"; gene_type "protein_coding"; gene_name "Surf4"; transcript_type "protein_coding"; transcript_name "Surf4-201"; exon_number 2; exon_id "ENSMUSE00000232711.2"; level 2; protein_id "ENSMUSP00000015011.4"; transcript_support_level "1"; mgi_id "MGI:98445"; tag "basic"; tag "Ensembl_canonical"; tag "GENCODE_Primary"; tag "appris_principal_1"; tag "CCDS"; ccdsid "CCDS15817.1"; havana_gene "OTTMUSG00000011741.1"; havana_transcript "OTTMUST00000027529.1";
chr2	HAVANA	exon	26816781	26816967	0	-	.	gene_id "ENSMUSG00000014867.10"; transcript_id "ENSMUST00000153641.8"; gene_type "protein_coding"; gene_name "Surf4"; transcript_type "nonsense_mediated_decay"; transcript_name "Surf4-202"; exon_number 2; exon_id "ENSMUSE00000232711.2"; level 2; protein_id "ENSMUSP00000124720.2"; transcript_support_level "5"; mgi_id "MGI:98445"; havana_gene "OTTMUSG00000011741.1"; havana_transcript "OTTMUST00000027531.1";
chr2	HAVANA	CDS	26816781	26816967	0	-	0	gene_id "ENSMUSG00000014867.10"; transcript_id "ENSMUST00000153641.8"; gene_type "protein_coding"; gene_name "Surf4"; transcript_type "nonsense_mediated_decay"; transcript_name "Surf4-202"; exon_number 2; exon_id "ENSMUSE00000232711.2"; level 2; protein_id "ENSMUSP00000124720.2"; transcript_support_level "5"; mgi_id "MGI:98445"; havana_gene "OTTMUSG00000011741.1"; havana_transcript "OTTMUST00000027531.1";
chr2	HAVANA	exon	26816781	26816967	0	-	.	gene_id "ENSMUSG00000014867.10"; transcript_id "ENSMUST00000154651.2"; gene_type "protein_coding"; gene_name "Surf4"; transcript_type "protein_coding"; transcript_name "Surf4-203"; exon_number 2; exon_id "ENSMUSE00000232711.2"; level 2; protein_id "ENSMUSP00000125327.2"; transcript_support_level "5"; mgi_id "MGI:98445"; tag "mRNA_start_NF"; tag "mRNA_end_NF"; tag "cds_start_NF"; tag "cds_end_NF"; havana_gene "OTTMUSG00000011741.1"; havana_transcript "OTTMUST00000027530.1";
chr2	HAVANA	CDS	26816781	26816967	0	-	0	gene_id "ENSMUSG00000014867.10"; transcript_id "ENSMUST00000154651.2"; gene_type "protein_coding"; gene_name "Surf4"; transcript_type "protein_coding"; transcript_name "Surf4-203"; exon_number 2; exon_id "ENSMUSE00000232711.2"; level 2; protein_id "ENSMUSP00000125327.2"; transcript_support_level "5"; mgi_id "MGI:98445"; tag "mRNA_start_NF"; tag "mRNA_end_NF"; tag "cds_start_NF"; tag "cds_end_NF"; havana_gene "OTTMUSG00000011741.1"; havana_transcript "OTTMUST00000027530.1";
chr2	HAVANA	CDS	26823287	26823334	0	-	0	gene_id "ENSMUSG00000014867.10"; transcript_id "ENSMUST00000015011.10"; gene_type "protein_coding"; gene_name "Surf4"; transcript_type "protein_coding"; transcript_name "Surf4-201"; exon_number 1; exon_id "ENSMUSE00000826071.2"; level 2; protein_id "ENSMUSP00000015011.4"; transcript_support_level "1"; mgi_id "MGI:98445"; tag "basic"; tag "Ensembl_canonical"; tag "GENCODE_Primary"; tag "appris_principal_1"; tag "CCDS"; ccdsid "CCDS15817.1"; havana_gene "OTTMUSG00000011741.1"; havana_transcript "OTTMUST00000027529.1";
chr2	HAVANA	CDS	26823287	26823334	0	-	0	gene_id "ENSMUSG00000014867.10"; transcript_id "ENSMUST00000153641.8"; gene_type "protein_coding"; gene_name "Surf4"; transcript_type "nonsense_mediated_decay"; transcript_name "Surf4-202"; exon_number 1; exon_id "ENSMUSE00000410438.5"; level 2; protein_id "ENSMUSP00000124720.2"; transcript_support_level "5"; mgi_id "MGI:98445"; havana_gene "OTTMUSG00000011741.1"; havana_transcript "OTTMUST00000027531.1";
chr2	HAVANA	exon	26823287	26823395	0	-	.	gene_id "ENSMUSG00000014867.10"; transcript_id "ENSMUST00000153641.8"; gene_type "protein_coding"; gene_name "Surf4"; transcript_type "nonsense_mediated_decay"; transcript_name "Surf4-202"; exon_number 1; exon_id "ENSMUSE00000410438.5"; level 2; protein_id "ENSMUSP00000124720.2"; transcript_support_level "5"; mgi_id "MGI:98445"; havana_gene "OTTMUSG00000011741.1"; havana_transcript "OTTMUST00000027531.1";
chr2	HAVANA	exon	26823287	26823940	0	-	.	gene_id "ENSMUSG00000014867.10"; transcript_id "ENSMUST00000015011.10"; gene_type "protein_coding"; gene_name "Surf4"; transcript_type "protein_coding"; transcript_name "Surf4-201"; exon_number 1; exon_id "ENSMUSE00000826071.2"; level 2; protein_id "ENSMUSP00000015011.4"; transcript_support_level "1"; mgi_id "MGI:98445"; tag "basic"; tag "Ensembl_canonical"; tag "GENCODE_Primary"; tag "appris_principal_1"; tag "CCDS"; ccdsid "CCDS15817.1"; havana_gene "OTTMUSG00000011741.1"; havana_transcript "OTTMUST00000027529.1";
chr2	HAVANA	start_codon	26823332	26823334	0	-	0	gene_id "ENSMUSG00000014867.10"; transcript_id "ENSMUST00000015011.10"; gene_type "protein_coding"; gene_name "Surf4"; transcript_type "protein_coding"; transcript_name "Surf4-201"; exon_number 1; exon_id "ENSMUSE00000826071.2"; level 2; protein_id "ENSMUSP00000015011.4"; transcript_support_level "1"; mgi_id "MGI:98445"; tag "basic"; tag "Ensembl_canonical"; tag "GENCODE_Primary"; tag "appris_principal_1"; tag "CCDS"; ccdsid "CCDS15817.1"; havana_gene "OTTMUSG00000011741.1"; havana_transcript "OTTMUST00000027529.1";
chr2	HAVANA	start_codon	26823332	26823334	0	-	0	gene_id "ENSMUSG00000014867.10"; transcript_id "ENSMUST00000153641.8"; gene_type "protein_coding"; gene_name "Surf4"; transcript_type "nonsense_mediated_decay"; transcript_name "Surf4-202"; exon_number 1; exon_id "ENSMUSE00000410438.5"; level 2; protein_id "ENSMUSP00000124720.2"; transcript_support_level "5"; mgi_id "MGI:98445"; havana_gene "OTTMUSG00000011741.1"; havana_transcript "OTTMUST00000027531.1";
chr2	HAVANA	UTR	26823335	26823395	0	-	.	gene_id "ENSMUSG00000014867.10"; transcript_id "ENSMUST00000153641.8"; gene_type "protein_coding"; gene_name "Surf4"; transcript_type "nonsense_mediated_decay"; transcript_name "Surf4-202"; exon_number 1; exon_id "ENSMUSE00000410438.5"; level 2; protein_id "ENSMUSP00000124720.2"; transcript_support_level "5"; mgi_id "MGI:98445"; havana_gene "OTTMUSG00000011741.1"; havana_transcript "OTTMUST00000027531.1";
chr2	HAVANA	UTR	26823335	26823940	0	-	.	gene_id "ENSMUSG00000014867.10"; transcript_id "ENSMUST00000015011.10"; gene_type "protein_coding"; gene_name "Surf4"; transcript_type "protein_coding"; transcript_name "Surf4-201"; exon_number 1; exon_id "ENSMUSE00000826071.2"; level 2; protein_id "ENSMUSP00000015011.4"; transcript_support_level "1"; mgi_id "MGI:98445"; tag "basic"; tag "Ensembl_canonical"; tag "GENCODE_Primary"; tag "appris_principal_1"; tag "CCDS"; ccdsid "CCDS15817.1"; havana_gene "OTTMUSG00000011741.1"; havana_transcript "OTTMUST00000027529.1";
chr2	HAVANA	exon	26823714	26823793	0	-	.	gene_id "ENSMUSG00000014867.10"; transcript_id "ENSMUST00000154651.2"; gene_type "protein_coding"; gene_name "Surf4"; transcript_type "protein_coding"; transcript_name "Surf4-203"; exon_number 1; exon_id "ENSMUSE00000744187.2"; level 2; protein_id "ENSMUSP00000125327.2"; transcript_support_level "5"; mgi_id "MGI:98445"; tag "mRNA_start_NF"; tag "mRNA_end_NF"; tag "cds_start_NF"; tag "cds_end_NF"; havana_gene "OTTMUSG00000011741.1"; havana_transcript "OTTMUST00000027530.1";
chr2	HAVANA	CDS	26823714	26823793	0	-	2	gene_id "ENSMUSG00000014867.10"; transcript_id "ENSMUST00000154651.2"; gene_type "protein_coding"; gene_name "Surf4"; transcript_type "protein_coding"; transcript_name "Surf4-203"; exon_number 1; exon_id "ENSMUSE00000744187.2"; level 2; protein_id "ENSMUSP00000125327.2"; transcript_support_level "5"; mgi_id "MGI:98445"; tag "mRNA_start_NF"; tag "mRNA_end_NF"; tag "cds_start_NF"; tag "cds_end_NF"; havana_gene "OTTMUSG00000011741.1"; havana_transcript "OTTMUST00000027530.1";
chr2	sragcm37_es	exon	26836963	26837249	0.0176808520384209	-	.	gene_id "ENSMUSG00000129257.1"; transcript_id "ENSMUSG00000129257.1_tx_5"; exon_id "chr2_26836963_26837249_-"; exonnum "5"; txlen "936";
chr2	sragcm37_es	exon	26836963	26837249	0.0176808520384209	-	.	gene_id "ENSMUSG00000129257.1"; transcript_id "ENSMUSG00000129257.1_tx_6"; exon_id "chr2_26836963_26837249_-"; exonnum "5"; txlen "972";
chr2	sragcm37_mid	exon	26838024	26838205	2.12320997108705	-	.	gene_id "ENSMUSG00000129257.1"; transcript_id "ENSMUSG00000129257.1_tx_1"; exon_id "chr2_26838024_26838205_-"; exonnum "4"; txlen "652";
chr2	sragcm37_mid	exon	26838024	26838205	0.699298694100888	-	.	gene_id "ENSMUSG00000129257.1"; transcript_id "ENSMUSG00000129257.1_tx_2"; exon_id "chr2_26838024_26838205_-"; exonnum "4"; txlen "688";
chr2	sragcm37_mid	exon	26838024	26838205	0.208390064924356	-	.	gene_id "ENSMUSG00000129257.1"; transcript_id "ENSMUSG00000129257.1_tx_3"; exon_id "chr2_26838024_26838205_-"; exonnum "3"; txlen "552";
chr2	sragcm37_mid	exon	26838024	26838205	0.129078484349779	-	.	gene_id "ENSMUSG00000129257.1"; transcript_id "ENSMUSG00000129257.1_tx_4"; exon_id "chr2_26838024_26838205_-"; exonnum "3"; txlen "588";
chr2	sragcm37_mid	exon	26838024	26838205	0.0176808520384209	-	.	gene_id "ENSMUSG00000129257.1"; transcript_id "ENSMUSG00000129257.1_tx_5"; exon_id "chr2_26838024_26838205_-"; exonnum "4"; txlen "936";
chr2	sragcm37_mid	exon	26838024	26838205	0.0176808520384209	-	.	gene_id "ENSMUSG00000129257.1"; transcript_id "ENSMUSG00000129257.1_tx_6"; exon_id "chr2_26838024_26838205_-"; exonnum "4"; txlen "972";
chr2	HAVANA	exon	26838076	26838205	0	-	.	gene_id "ENSMUSG00000129257.1"; transcript_id "ENSMUST00000292418.1"; gene_type "lncRNA"; gene_name "ENSMUSG00000129257"; transcript_type "lncRNA"; transcript_name "ENSMUST00000292418"; exon_number 4; exon_id "ENSMUSE00001578984.1"; level 2; tag "basic"; tag "TAGENE";
chr2	HAVANA	exon	26838076	26838205	0	-	.	gene_id "ENSMUSG00000129257.1"; transcript_id "ENSMUST00000292416.1"; gene_type "lncRNA"; gene_name "ENSMUSG00000129257"; transcript_type "lncRNA"; transcript_name "ENSMUST00000292416"; exon_number 4; exon_id "ENSMUSE00001578984.1"; level 2; tag "TAGENE";
chr2	HAVANA	exon	26838076	26838205	0	-	.	gene_id "ENSMUSG00000129257.1"; transcript_id "ENSMUST00000292417.1"; gene_type "lncRNA"; gene_name "ENSMUSG00000129257"; transcript_type "lncRNA"; transcript_name "ENSMUST00000292417"; exon_number 4; exon_id "ENSMUSE00001578984.1"; level 2; tag "Ensembl_canonical"; tag "GENCODE_Primary"; tag "TAGENE";
chr2	HAVANA	transcript	26838076	26842351	0	-	.	gene_id "ENSMUSG00000129257.1"; transcript_id "ENSMUST00000292418.1"; gene_type "lncRNA"; gene_name "ENSMUSG00000129257"; transcript_type "lncRNA"; transcript_name "ENSMUST00000292418"; level 2; tag "basic"; tag "TAGENE";
chr2	HAVANA	gene	26838076	26842353	0	-	.	gene_id "ENSMUSG00000129257.1"; gene_type "lncRNA"; gene_name "ENSMUSG00000129257"; level 2;
chr2	HAVANA	transcript	26838076	26842353	0	-	.	gene_id "ENSMUSG00000129257.1"; transcript_id "ENSMUST00000292416.1"; gene_type "lncRNA"; gene_name "ENSMUSG00000129257"; transcript_type "lncRNA"; transcript_name "ENSMUST00000292416"; level 2; tag "TAGENE";
chr2	HAVANA	transcript	26838076	26842353	0	-	.	gene_id "ENSMUSG00000129257.1"; transcript_id "ENSMUST00000292417.1"; gene_type "lncRNA"; gene_name "ENSMUSG00000129257"; transcript_type "lncRNA"; transcript_name "ENSMUST00000292417"; level 2; tag "Ensembl_canonical"; tag "GENCODE_Primary"; tag "TAGENE";
chr2	HAVANA	exon	26839247	26839343	0	-	.	gene_id "ENSMUSG00000129257.1"; transcript_id "ENSMUST00000292417.1"; gene_type "lncRNA"; gene_name "ENSMUSG00000129257"; transcript_type "lncRNA"; transcript_name "ENSMUST00000292417"; exon_number 3; exon_id "ENSMUSE00001578981.1"; level 2; tag "Ensembl_canonical"; tag "GENCODE_Primary"; tag "TAGENE";
chr2	ENSEMBL_gcm37	exon	26839247	26839343	0.0176808520384209	-	.	gene_id "ENSMUSG00000129257.1"; transcript_id "ENSMUSG00000129257.1_tx_5"; exon_id "chr2_26839247_26839343_-"; exonnum "3"; txlen "936";
chr2	ENSEMBL_gcm37	exon	26839247	26839343	0.0176808520384209	-	.	gene_id "ENSMUSG00000129257.1"; transcript_id "ENSMUSG00000129257.1_tx_6"; exon_id "chr2_26839247_26839343_-"; exonnum "3"; txlen "972";
chr2	HAVANA	exon	26839247	26839346	0	-	.	gene_id "ENSMUSG00000129257.1"; transcript_id "ENSMUST00000292418.1"; gene_type "lncRNA"; gene_name "ENSMUSG00000129257"; transcript_type "lncRNA"; transcript_name "ENSMUST00000292418"; exon_number 3; exon_id "ENSMUSE00001578987.1"; level 2; tag "basic"; tag "TAGENE";
chr2	HAVANA	exon	26839247	26839346	0	-	.	gene_id "ENSMUSG00000129257.1"; transcript_id "ENSMUST00000292416.1"; gene_type "lncRNA"; gene_name "ENSMUSG00000129257"; transcript_type "lncRNA"; transcript_name "ENSMUST00000292416"; exon_number 3; exon_id "ENSMUSE00001578987.1"; level 2; tag "TAGENE";
chr2	ENSEMBL_gcm37	exon	26839247	26839346	2.12320997108705	-	.	gene_id "ENSMUSG00000129257.1"; transcript_id "ENSMUSG00000129257.1_tx_1"; exon_id "chr2_26839247_26839346_-"; exonnum "3"; txlen "652";
chr2	ENSEMBL_gcm37	exon	26839247	26839346	0.699298694100888	-	.	gene_id "ENSMUSG00000129257.1"; transcript_id "ENSMUSG00000129257.1_tx_2"; exon_id "chr2_26839247_26839346_-"; exonnum "3"; txlen "688";
chr2	HAVANA	exon	26841397	26841598	0	-	.	gene_id "ENSMUSG00000129257.1"; transcript_id "ENSMUST00000292416.1"; gene_type "lncRNA"; gene_name "ENSMUSG00000129257"; transcript_type "lncRNA"; transcript_name "ENSMUST00000292416"; exon_number 2; exon_id "ENSMUSE00001578986.1"; level 2; tag "TAGENE";
chr2	ENSEMBL_gcm37	exon	26841397	26841598	2.12320997108705	-	.	gene_id "ENSMUSG00000129257.1"; transcript_id "ENSMUSG00000129257.1_tx_1"; exon_id "chr2_26841397_26841598_-"; exonnum "2"; txlen "652";
chr2	ENSEMBL_gcm37	exon	26841397	26841598	0.208390064924356	-	.	gene_id "ENSMUSG00000129257.1"; transcript_id "ENSMUSG00000129257.1_tx_3"; exon_id "chr2_26841397_26841598_-"; exonnum "2"; txlen "552";
chr2	ENSEMBL_gcm37	exon	26841397	26841598	0.0176808520384209	-	.	gene_id "ENSMUSG00000129257.1"; transcript_id "ENSMUSG00000129257.1_tx_5"; exon_id "chr2_26841397_26841598_-"; exonnum "2"; txlen "936";
chr2	HAVANA	exon	26841397	26841634	0	-	.	gene_id "ENSMUSG00000129257.1"; transcript_id "ENSMUST00000292418.1"; gene_type "lncRNA"; gene_name "ENSMUSG00000129257"; transcript_type "lncRNA"; transcript_name "ENSMUST00000292418"; exon_number 2; exon_id "ENSMUSE00001578982.1"; level 2; tag "basic"; tag "TAGENE";
chr2	HAVANA	exon	26841397	26841634	0	-	.	gene_id "ENSMUSG00000129257.1"; transcript_id "ENSMUST00000292417.1"; gene_type "lncRNA"; gene_name "ENSMUSG00000129257"; transcript_type "lncRNA"; transcript_name "ENSMUST00000292417"; exon_number 2; exon_id "ENSMUSE00001578982.1"; level 2; tag "Ensembl_canonical"; tag "GENCODE_Primary"; tag "TAGENE";
chr2	ENSEMBL_gcm37	exon	26841397	26841634	0.699298694100888	-	.	gene_id "ENSMUSG00000129257.1"; transcript_id "ENSMUSG00000129257.1_tx_2"; exon_id "chr2_26841397_26841634_-"; exonnum "2"; txlen "688";
chr2	ENSEMBL_gcm37	exon	26841397	26841634	0.129078484349779	-	.	gene_id "ENSMUSG00000129257.1"; transcript_id "ENSMUSG00000129257.1_tx_4"; exon_id "chr2_26841397_26841634_-"; exonnum "2"; txlen "588";
chr2	ENSEMBL_gcm37	exon	26841397	26841634	0.0176808520384209	-	.	gene_id "ENSMUSG00000129257.1"; transcript_id "ENSMUSG00000129257.1_tx_6"; exon_id "chr2_26841397_26841634_-"; exonnum "2"; txlen "972";
chr2	HAVANA	exon	26842251	26842351	0	-	.	gene_id "ENSMUSG00000129257.1"; transcript_id "ENSMUST00000292418.1"; gene_type "lncRNA"; gene_name "ENSMUSG00000129257"; transcript_type "lncRNA"; transcript_name "ENSMUST00000292418"; exon_number 1; exon_id "ENSMUSE00001578983.1"; level 2; tag "basic"; tag "TAGENE";
chr2	HAVANA	exon	26842251	26842353	0	-	.	gene_id "ENSMUSG00000129257.1"; transcript_id "ENSMUST00000292416.1"; gene_type "lncRNA"; gene_name "ENSMUSG00000129257"; transcript_type "lncRNA"; transcript_name "ENSMUST00000292416"; exon_number 1; exon_id "ENSMUSE00001578985.1"; level 2; tag "TAGENE";
chr2	HAVANA	exon	26842251	26842353	0	-	.	gene_id "ENSMUSG00000129257.1"; transcript_id "ENSMUST00000292417.1"; gene_type "lncRNA"; gene_name "ENSMUSG00000129257"; transcript_type "lncRNA"; transcript_name "ENSMUST00000292417"; exon_number 1; exon_id "ENSMUSE00001578985.1"; level 2; tag "Ensembl_canonical"; tag "GENCODE_Primary"; tag "TAGENE";
chr2	sragcm37_mid	exon	26842251	26842418	2.12320997108705	-	.	gene_id "ENSMUSG00000129257.1"; transcript_id "ENSMUSG00000129257.1_tx_1"; exon_id "chr2_26842251_26842418_-"; exonnum "1"; txlen "652";
chr2	sragcm37_mid	exon	26842251	26842418	0.699298694100888	-	.	gene_id "ENSMUSG00000129257.1"; transcript_id "ENSMUSG00000129257.1_tx_2"; exon_id "chr2_26842251_26842418_-"; exonnum "1"; txlen "688";
chr2	sragcm37_mid	exon	26842251	26842418	0.208390064924356	-	.	gene_id "ENSMUSG00000129257.1"; transcript_id "ENSMUSG00000129257.1_tx_3"; exon_id "chr2_26842251_26842418_-"; exonnum "1"; txlen "552";
chr2	sragcm37_mid	exon	26842251	26842418	0.129078484349779	-	.	gene_id "ENSMUSG00000129257.1"; transcript_id "ENSMUSG00000129257.1_tx_4"; exon_id "chr2_26842251_26842418_-"; exonnum "1"; txlen "588";
chr2	sragcm37_mid	exon	26842251	26842418	0.0176808520384209	-	.	gene_id "ENSMUSG00000129257.1"; transcript_id "ENSMUSG00000129257.1_tx_5"; exon_id "chr2_26842251_26842418_-"; exonnum "1"; txlen "936";
chr2	sragcm37_mid	exon	26842251	26842418	0.0176808520384209	-	.	gene_id "ENSMUSG00000129257.1"; transcript_id "ENSMUSG00000129257.1_tx_6"; exon_id "chr2_26842251_26842418_-"; exonnum "1"; txlen "972";
chr2	HAVANA	UTR	26843575	26844491	0	-	.	gene_id "ENSMUSG00000052406.15"; transcript_id "ENSMUST00000064244.11"; gene_type "protein_coding"; gene_name "Rexo4"; transcript_type "protein_coding"; transcript_name "Rexo4-201"; exon_number 8; exon_id "ENSMUSE00000232572.5"; level 2; protein_id "ENSMUSP00000070815.5"; transcript_support_level "1"; mgi_id "MGI:2684957"; tag "basic"; tag "appris_principal_2"; havana_gene "OTTMUSG00000011840.1"; havana_transcript "OTTMUST00000027813.1";
chr2	HAVANA	exon	26843575	26844608	0	-	.	gene_id "ENSMUSG00000052406.15"; transcript_id "ENSMUST00000064244.11"; gene_type "protein_coding"; gene_name "Rexo4"; transcript_type "protein_coding"; transcript_name "Rexo4-201"; exon_number 8; exon_id "ENSMUSE00000232572.5"; level 2; protein_id "ENSMUSP00000070815.5"; transcript_support_level "1"; mgi_id "MGI:2684957"; tag "basic"; tag "appris_principal_2"; havana_gene "OTTMUSG00000011840.1"; havana_transcript "OTTMUST00000027813.1";
chr2	HAVANA	gene	26843575	26854398	0	-	.	gene_id "ENSMUSG00000052406.15"; gene_type "protein_coding"; gene_name "Rexo4"; level 2; mgi_id "MGI:2684957"; havana_gene "OTTMUSG00000011840.1";
chr2	HAVANA	transcript	26843575	26854398	0	-	.	gene_id "ENSMUSG00000052406.15"; transcript_id "ENSMUST00000064244.11"; gene_type "protein_coding"; gene_name "Rexo4"; transcript_type "protein_coding"; transcript_name "Rexo4-201"; level 2; protein_id "ENSMUSP00000070815.5"; transcript_support_level "1"; mgi_id "MGI:2684957"; tag "basic"; tag "appris_principal_2"; havana_gene "OTTMUSG00000011840.1"; havana_transcript "OTTMUST00000027813.1";
chr2	ENSEMBL	UTR	26843578	26844491	0	-	.	gene_id "ENSMUSG00000052406.15"; transcript_id "ENSMUST00000114020.10"; gene_type "protein_coding"; gene_name "Rexo4"; transcript_type "protein_coding"; transcript_name "Rexo4-202"; exon_number 8; exon_id "ENSMUSE00000697781.2"; level 3; protein_id "ENSMUSP00000109653.4"; transcript_support_level "1"; mgi_id "MGI:2684957"; tag "basic"; tag "Ensembl_canonical"; tag "GENCODE_Primary"; tag "appris_alternative_2"; tag "CCDS"; ccdsid "CCDS15819.1"; havana_gene "OTTMUSG00000011840.1";
chr2	ENSEMBL	exon	26843578	26844608	0	-	.	gene_id "ENSMUSG00000052406.15"; transcript_id "ENSMUST00000114020.10"; gene_type "protein_coding"; gene_name "Rexo4"; transcript_type "protein_coding"; transcript_name "Rexo4-202"; exon_number 8; exon_id "ENSMUSE00000697781.2"; level 3; protein_id "ENSMUSP00000109653.4"; transcript_support_level "1"; mgi_id "MGI:2684957"; tag "basic"; tag "Ensembl_canonical"; tag "GENCODE_Primary"; tag "appris_alternative_2"; tag "CCDS"; ccdsid "CCDS15819.1"; havana_gene "OTTMUSG00000011840.1";
chr2	ENSEMBL	transcript	26843578	26854398	0	-	.	gene_id "ENSMUSG00000052406.15"; transcript_id "ENSMUST00000114020.10"; gene_type "protein_coding"; gene_name "Rexo4"; transcript_type "protein_coding"; transcript_name "Rexo4-202"; level 3; protein_id "ENSMUSP00000109653.4"; transcript_support_level "1"; mgi_id "MGI:2684957"; tag "basic"; tag "Ensembl_canonical"; tag "GENCODE_Primary"; tag "appris_alternative_2"; tag "CCDS"; ccdsid "CCDS15819.1"; havana_gene "OTTMUSG00000011840.1";
chr2	HAVANA	exon	26844338	26844608	0	-	.	gene_id "ENSMUSG00000052406.15"; transcript_id "ENSMUST00000123126.2"; gene_type "protein_coding"; gene_name "Rexo4"; transcript_type "protein_coding_CDS_not_defined"; transcript_name "Rexo4-203"; exon_number 3; exon_id "ENSMUSE00000774274.2"; level 2; transcript_support_level "2"; mgi_id "MGI:2684957"; havana_gene "OTTMUSG00000011840.1"; havana_transcript "OTTMUST00000027818.1";
chr2	HAVANA	transcript	26844338	26846598	0	-	.	gene_id "ENSMUSG00000052406.15"; transcript_id "ENSMUST00000123126.2"; gene_type "protein_coding"; gene_name "Rexo4"; transcript_type "protein_coding_CDS_not_defined"; transcript_name "Rexo4-203"; level 2; transcript_support_level "2"; mgi_id "MGI:2684957"; havana_gene "OTTMUSG00000011840.1"; havana_transcript "OTTMUST00000027818.1";
chr2	HAVANA	exon	26844440	26844608	0	-	.	gene_id "ENSMUSG00000052406.15"; transcript_id "ENSMUST00000145546.2"; gene_type "protein_coding"; gene_name "Rexo4"; transcript_type "protein_coding_CDS_not_defined"; transcript_name "Rexo4-209"; exon_number 2; exon_id "ENSMUSE00000736539.2"; level 2; transcript_support_level "2"; mgi_id "MGI:2684957"; havana_gene "OTTMUSG00000011840.1"; havana_transcript "OTTMUST00000027820.1";
chr2	HAVANA	transcript	26844440	26845696	0	-	.	gene_id "ENSMUSG00000052406.15"; transcript_id "ENSMUST00000145546.2"; gene_type "protein_coding"; gene_name "Rexo4"; transcript_type "protein_coding_CDS_not_defined"; transcript_name "Rexo4-209"; level 2; transcript_support_level "2"; mgi_id "MGI:2684957"; havana_gene "OTTMUSG00000011840.1"; havana_transcript "OTTMUST00000027820.1";
chr2	HAVANA	stop_codon	26844489	26844491	0	-	0	gene_id "ENSMUSG00000052406.15"; transcript_id "ENSMUST00000064244.11"; gene_type "protein_coding"; gene_name "Rexo4"; transcript_type "protein_coding"; transcript_name "Rexo4-201"; exon_number 8; exon_id "ENSMUSE00000232572.5"; level 2; protein_id "ENSMUSP00000070815.5"; transcript_support_level "1"; mgi_id "MGI:2684957"; tag "basic"; tag "appris_principal_2"; havana_gene "OTTMUSG00000011840.1"; havana_transcript "OTTMUST00000027813.1";
chr2	ENSEMBL	stop_codon	26844489	26844491	0	-	0	gene_id "ENSMUSG00000052406.15"; transcript_id "ENSMUST00000114020.10"; gene_type "protein_coding"; gene_name "Rexo4"; transcript_type "protein_coding"; transcript_name "Rexo4-202"; exon_number 8; exon_id "ENSMUSE00000697781.2"; level 3; protein_id "ENSMUSP00000109653.4"; transcript_support_level "1"; mgi_id "MGI:2684957"; tag "basic"; tag "Ensembl_canonical"; tag "GENCODE_Primary"; tag "appris_alternative_2"; tag "CCDS"; ccdsid "CCDS15819.1"; havana_gene "OTTMUSG00000011840.1";
chr2	HAVANA	CDS	26844492	26844608	0	-	0	gene_id "ENSMUSG00000052406.15"; transcript_id "ENSMUST00000064244.11"; gene_type "protein_coding"; gene_name "Rexo4"; transcript_type "protein_coding"; transcript_name "Rexo4-201"; exon_number 8; exon_id "ENSMUSE00000232572.5"; level 2; protein_id "ENSMUSP00000070815.5"; transcript_support_level "1"; mgi_id "MGI:2684957"; tag "basic"; tag "appris_principal_2"; havana_gene "OTTMUSG00000011840.1"; havana_transcript "OTTMUST00000027813.1";
chr2	ENSEMBL	CDS	26844492	26844608	0	-	0	gene_id "ENSMUSG00000052406.15"; transcript_id "ENSMUST00000114020.10"; gene_type "protein_coding"; gene_name "Rexo4"; transcript_type "protein_coding"; transcript_name "Rexo4-202"; exon_number 8; exon_id "ENSMUSE00000697781.2"; level 3; protein_id "ENSMUSP00000109653.4"; transcript_support_level "1"; mgi_id "MGI:2684957"; tag "basic"; tag "Ensembl_canonical"; tag "GENCODE_Primary"; tag "appris_alternative_2"; tag "CCDS"; ccdsid "CCDS15819.1"; havana_gene "OTTMUSG00000011840.1";
chr2	HAVANA	exon	26844553	26844608	0	-	.	gene_id "ENSMUSG00000052406.15"; transcript_id "ENSMUST00000136710.2"; gene_type "protein_coding"; gene_name "Rexo4"; transcript_type "protein_coding"; transcript_name "Rexo4-207"; exon_number 7; exon_id "ENSMUSE00000793553.2"; level 2; protein_id "ENSMUSP00000121599.2"; transcript_support_level "5"; mgi_id "MGI:2684957"; tag "mRNA_end_NF"; tag "cds_end_NF"; havana_gene "OTTMUSG00000011840.1"; havana_transcript "OTTMUST00000027814.1";
chr2	HAVANA	CDS	26844553	26844608	0	-	0	gene_id "ENSMUSG00000052406.15"; transcript_id "ENSMUST00000136710.2"; gene_type "protein_coding"; gene_name "Rexo4"; transcript_type "protein_coding"; transcript_name "Rexo4-207"; exon_number 7; exon_id "ENSMUSE00000793553.2"; level 2; protein_id "ENSMUSP00000121599.2"; transcript_support_level "5"; mgi_id "MGI:2684957"; tag "mRNA_end_NF"; tag "cds_end_NF"; havana_gene "OTTMUSG00000011840.1"; havana_transcript "OTTMUST00000027814.1";
chr2	HAVANA	transcript	26844553	26854291	0	-	.	gene_id "ENSMUSG00000052406.15"; transcript_id "ENSMUST00000136710.2"; gene_type "protein_coding"; gene_name "Rexo4"; transcript_type "protein_coding"; transcript_name "Rexo4-207"; level 2; protein_id "ENSMUSP00000121599.2"; transcript_support_level "5"; mgi_id "MGI:2684957"; tag "mRNA_end_NF"; tag "cds_end_NF"; havana_gene "OTTMUSG00000011840.1"; havana_transcript "OTTMUST00000027814.1";
chr2	HAVANA	exon	26845013	26845581	0	-	.	gene_id "ENSMUSG00000052406.15"; transcript_id "ENSMUST00000139635.2"; gene_type "protein_coding"; gene_name "Rexo4"; transcript_type "protein_coding_CDS_not_defined"; transcript_name "Rexo4-208"; exon_number 2; exon_id "ENSMUSE00000782450.2"; level 2; transcript_support_level "2"; mgi_id "MGI:2684957"; havana_gene "OTTMUSG00000011840.1"; havana_transcript "OTTMUST00000027819.1";
chr2	HAVANA	transcript	26845013	26846331	0	-	.	gene_id "ENSMUSG00000052406.15"; transcript_id "ENSMUST00000139635.2"; gene_type "protein_coding"; gene_name "Rexo4"; transcript_type "protein_coding_CDS_not_defined"; transcript_name "Rexo4-208"; level 2; transcript_support_level "2"; mgi_id "MGI:2684957"; havana_gene "OTTMUSG00000011840.1"; havana_transcript "OTTMUST00000027819.1";
chr2	HAVANA	exon	26845507	26845581	0	-	.	gene_id "ENSMUSG00000052406.15"; transcript_id "ENSMUST00000064244.11"; gene_type "protein_coding"; gene_name "Rexo4"; transcript_type "protein_coding"; transcript_name "Rexo4-201"; exon_number 7; exon_id "ENSMUSE00001275290.2"; level 2; protein_id "ENSMUSP00000070815.5"; transcript_support_level "1"; mgi_id "MGI:2684957"; tag "basic"; tag "appris_principal_2"; havana_gene "OTTMUSG00000011840.1"; havana_transcript "OTTMUST00000027813.1";
chr2	HAVANA	CDS	26845507	26845581	0	-	0	gene_id "ENSMUSG00000052406.15"; transcript_id "ENSMUST00000064244.11"; gene_type "protein_coding"; gene_name "Rexo4"; transcript_type "protein_coding"; transcript_name "Rexo4-201"; exon_number 7; exon_id "ENSMUSE00001275290.2"; level 2; protein_id "ENSMUSP00000070815.5"; transcript_support_level "1"; mgi_id "MGI:2684957"; tag "basic"; tag "appris_principal_2"; havana_gene "OTTMUSG00000011840.1"; havana_transcript "OTTMUST00000027813.1";
chr2	ENSEMBL	exon	26845507	26845581	0	-	.	gene_id "ENSMUSG00000052406.15"; transcript_id "ENSMUST00000114020.10"; gene_type "protein_coding"; gene_name "Rexo4"; transcript_type "protein_coding"; transcript_name "Rexo4-202"; exon_number 7; exon_id "ENSMUSE00001275290.2"; level 3; protein_id "ENSMUSP00000109653.4"; transcript_support_level "1"; mgi_id "MGI:2684957"; tag "basic"; tag "Ensembl_canonical"; tag "GENCODE_Primary"; tag "appris_alternative_2"; tag "CCDS"; ccdsid "CCDS15819.1"; havana_gene "OTTMUSG00000011840.1";
chr2	ENSEMBL	CDS	26845507	26845581	0	-	0	gene_id "ENSMUSG00000052406.15"; transcript_id "ENSMUST00000114020.10"; gene_type "protein_coding"; gene_name "Rexo4"; transcript_type "protein_coding"; transcript_name "Rexo4-202"; exon_number 7; exon_id "ENSMUSE00001275290.2"; level 3; protein_id "ENSMUSP00000109653.4"; transcript_support_level "1"; mgi_id "MGI:2684957"; tag "basic"; tag "Ensembl_canonical"; tag "GENCODE_Primary"; tag "appris_alternative_2"; tag "CCDS"; ccdsid "CCDS15819.1"; havana_gene "OTTMUSG00000011840.1";
chr2	HAVANA	exon	26845507	26845581	0	-	.	gene_id "ENSMUSG00000052406.15"; transcript_id "ENSMUST00000123126.2"; gene_type "protein_coding"; gene_name "Rexo4"; transcript_type "protein_coding_CDS_not_defined"; transcript_name "Rexo4-203"; exon_number 2; exon_id "ENSMUSE00001257682.2"; level 2; transcript_support_level "2"; mgi_id "MGI:2684957"; havana_gene "OTTMUSG00000011840.1"; havana_transcript "OTTMUST00000027818.1";
chr2	HAVANA	exon	26845507	26845581	0	-	.	gene_id "ENSMUSG00000052406.15"; transcript_id "ENSMUST00000136710.2"; gene_type "protein_coding"; gene_name "Rexo4"; transcript_type "protein_coding"; transcript_name "Rexo4-207"; exon_number 6; exon_id "ENSMUSE00001275290.2"; level 2; protein_id "ENSMUSP00000121599.2"; transcript_support_level "5"; mgi_id "MGI:2684957"; tag "mRNA_end_NF"; tag "cds_end_NF"; havana_gene "OTTMUSG00000011840.1"; havana_transcript "OTTMUST00000027814.1";
chr2	HAVANA	CDS	26845507	26845581	0	-	0	gene_id "ENSMUSG00000052406.15"; transcript_id "ENSMUST00000136710.2"; gene_type "protein_coding"; gene_name "Rexo4"; transcript_type "protein_coding"; transcript_name "Rexo4-207"; exon_number 6; exon_id "ENSMUSE00001275290.2"; level 2; protein_id "ENSMUSP00000121599.2"; transcript_support_level "5"; mgi_id "MGI:2684957"; tag "mRNA_end_NF"; tag "cds_end_NF"; havana_gene "OTTMUSG00000011840.1"; havana_transcript "OTTMUST00000027814.1";
chr2	HAVANA	exon	26845507	26845696	0	-	.	gene_id "ENSMUSG00000052406.15"; transcript_id "ENSMUST00000145546.2"; gene_type "protein_coding"; gene_name "Rexo4"; transcript_type "protein_coding_CDS_not_defined"; transcript_name "Rexo4-209"; exon_number 1; exon_id "ENSMUSE00000820748.2"; level 2; transcript_support_level "2"; mgi_id "MGI:2684957"; havana_gene "OTTMUSG00000011840.1"; havana_transcript "OTTMUST00000027820.1";
chr2	HAVANA	exon	26846301	26846331	0	-	.	gene_id "ENSMUSG00000052406.15"; transcript_id "ENSMUST00000139635.2"; gene_type "protein_coding"; gene_name "Rexo4"; transcript_type "protein_coding_CDS_not_defined"; transcript_name "Rexo4-208"; exon_number 1; exon_id "ENSMUSE00000751439.2"; level 2; transcript_support_level "2"; mgi_id "MGI:2684957"; havana_gene "OTTMUSG00000011840.1"; havana_transcript "OTTMUST00000027819.1";
chr2	HAVANA	exon	26846301	26846375	0	-	.	gene_id "ENSMUSG00000052406.15"; transcript_id "ENSMUST00000064244.11"; gene_type "protein_coding"; gene_name "Rexo4"; transcript_type "protein_coding"; transcript_name "Rexo4-201"; exon_number 6; exon_id "ENSMUSE00000232582.2"; level 2; protein_id "ENSMUSP00000070815.5"; transcript_support_level "1"; mgi_id "MGI:2684957"; tag "basic"; tag "appris_principal_2"; havana_gene "OTTMUSG00000011840.1"; havana_transcript "OTTMUST00000027813.1";
chr2	HAVANA	CDS	26846301	26846375	0	-	0	gene_id "ENSMUSG00000052406.15"; transcript_id "ENSMUST00000064244.11"; gene_type "protein_coding"; gene_name "Rexo4"; transcript_type "protein_coding"; transcript_name "Rexo4-201"; exon_number 6; exon_id "ENSMUSE00000232582.2"; level 2; protein_id "ENSMUSP00000070815.5"; transcript_support_level "1"; mgi_id "MGI:2684957"; tag "basic"; tag "appris_principal_2"; havana_gene "OTTMUSG00000011840.1"; havana_transcript "OTTMUST00000027813.1";
chr2	ENSEMBL	exon	26846301	26846375	0	-	.	gene_id "ENSMUSG00000052406.15"; transcript_id "ENSMUST00000114020.10"; gene_type "protein_coding"; gene_name "Rexo4"; transcript_type "protein_coding"; transcript_name "Rexo4-202"; exon_number 6; exon_id "ENSMUSE00000232582.2"; level 3; protein_id "ENSMUSP00000109653.4"; transcript_support_level "1"; mgi_id "MGI:2684957"; tag "basic"; tag "Ensembl_canonical"; tag "GENCODE_Primary"; tag "appris_alternative_2"; tag "CCDS"; ccdsid "CCDS15819.1"; havana_gene "OTTMUSG00000011840.1";
chr2	ENSEMBL	CDS	26846301	26846375	0	-	0	gene_id "ENSMUSG00000052406.15"; transcript_id "ENSMUST00000114020.10"; gene_type "protein_coding"; gene_name "Rexo4"; transcript_type "protein_coding"; transcript_name "Rexo4-202"; exon_number 6; exon_id "ENSMUSE00000232582.2"; level 3; protein_id "ENSMUSP00000109653.4"; transcript_support_level "1"; mgi_id "MGI:2684957"; tag "basic"; tag "Ensembl_canonical"; tag "GENCODE_Primary"; tag "appris_alternative_2"; tag "CCDS"; ccdsid "CCDS15819.1"; havana_gene "OTTMUSG00000011840.1";
chr2	HAVANA	exon	26846301	26846598	0	-	.	gene_id "ENSMUSG00000052406.15"; transcript_id "ENSMUST00000123126.2"; gene_type "protein_coding"; gene_name "Rexo4"; transcript_type "protein_coding_CDS_not_defined"; transcript_name "Rexo4-203"; exon_number 1; exon_id "ENSMUSE00000786532.2"; level 2; transcript_support_level "2"; mgi_id "MGI:2684957"; havana_gene "OTTMUSG00000011840.1"; havana_transcript "OTTMUST00000027818.1";
chr2	HAVANA	exon	26846345	26846375	0	-	.	gene_id "ENSMUSG00000052406.15"; transcript_id "ENSMUST00000135752.2"; gene_type "protein_coding"; gene_name "Rexo4"; transcript_type "protein_coding_CDS_not_defined"; transcript_name "Rexo4-206"; exon_number 4; exon_id "ENSMUSE00000741132.2"; level 2; transcript_support_level "3"; mgi_id "MGI:2684957"; havana_gene "OTTMUSG00000011840.1"; havana_transcript "OTTMUST00000027815.1";
chr2	HAVANA	transcript	26846345	26854290	0	-	.	gene_id "ENSMUSG00000052406.15"; transcript_id "ENSMUST00000135752.2"; gene_type "protein_coding"; gene_name "Rexo4"; transcript_type "protein_coding_CDS_not_defined"; transcript_name "Rexo4-206"; level 2; transcript_support_level "3"; mgi_id "MGI:2684957"; havana_gene "OTTMUSG00000011840.1"; havana_transcript "OTTMUST00000027815.1";
chr2	HAVANA	exon	26848048	26848579	0	-	.	gene_id "ENSMUSG00000052406.15"; transcript_id "ENSMUST00000128130.2"; gene_type "protein_coding"; gene_name "Rexo4"; transcript_type "protein_coding_CDS_not_defined"; transcript_name "Rexo4-204"; exon_number 2; exon_id "ENSMUSE00000729015.2"; level 2; transcript_support_level "2"; mgi_id "MGI:2684957"; havana_gene "OTTMUSG00000011840.1"; havana_transcript "OTTMUST00000027817.1";
chr2	HAVANA	transcript	26848048	26850278	0	-	.	gene_id "ENSMUSG00000052406.15"; transcript_id "ENSMUST00000128130.2"; gene_type "protein_coding"; gene_name "Rexo4"; transcript_type "protein_coding_CDS_not_defined"; transcript_name "Rexo4-204"; level 2; transcript_support_level "2"; mgi_id "MGI:2684957"; havana_gene "OTTMUSG00000011840.1"; havana_transcript "OTTMUST00000027817.1";
chr2	HAVANA	exon	26848491	26848579	0	-	.	gene_id "ENSMUSG00000052406.15"; transcript_id "ENSMUST00000064244.11"; gene_type "protein_coding"; gene_name "Rexo4"; transcript_type "protein_coding"; transcript_name "Rexo4-201"; exon_number 5; exon_id "ENSMUSE00000232588.2"; level 2; protein_id "ENSMUSP00000070815.5"; transcript_support_level "1"; mgi_id "MGI:2684957"; tag "basic"; tag "appris_principal_2"; havana_gene "OTTMUSG00000011840.1"; havana_transcript "OTTMUST00000027813.1";
chr2	HAVANA	CDS	26848491	26848579	0	-	2	gene_id "ENSMUSG00000052406.15"; transcript_id "ENSMUST00000064244.11"; gene_type "protein_coding"; gene_name "Rexo4"; transcript_type "protein_coding"; transcript_name "Rexo4-201"; exon_number 5; exon_id "ENSMUSE00000232588.2"; level 2; protein_id "ENSMUSP00000070815.5"; transcript_support_level "1"; mgi_id "MGI:2684957"; tag "basic"; tag "appris_principal_2"; havana_gene "OTTMUSG00000011840.1"; havana_transcript "OTTMUST00000027813.1";
chr2	ENSEMBL	exon	26848491	26848579	0	-	.	gene_id "ENSMUSG00000052406.15"; transcript_id "ENSMUST00000114020.10"; gene_type "protein_coding"; gene_name "Rexo4"; transcript_type "protein_coding"; transcript_name "Rexo4-202"; exon_number 5; exon_id "ENSMUSE00000232588.2"; level 3; protein_id "ENSMUSP00000109653.4"; transcript_support_level "1"; mgi_id "MGI:2684957"; tag "basic"; tag "Ensembl_canonical"; tag "GENCODE_Primary"; tag "appris_alternative_2"; tag "CCDS"; ccdsid "CCDS15819.1"; havana_gene "OTTMUSG00000011840.1";
chr2	ENSEMBL	CDS	26848491	26848579	0	-	2	gene_id "ENSMUSG00000052406.15"; transcript_id "ENSMUST00000114020.10"; gene_type "protein_coding"; gene_name "Rexo4"; transcript_type "protein_coding"; transcript_name "Rexo4-202"; exon_number 5; exon_id "ENSMUSE00000232588.2"; level 3; protein_id "ENSMUSP00000109653.4"; transcript_support_level "1"; mgi_id "MGI:2684957"; tag "basic"; tag "Ensembl_canonical"; tag "GENCODE_Primary"; tag "appris_alternative_2"; tag "CCDS"; ccdsid "CCDS15819.1"; havana_gene "OTTMUSG00000011840.1";
chr2	HAVANA	exon	26848491	26848579	0	-	.	gene_id "ENSMUSG00000052406.15"; transcript_id "ENSMUST00000136710.2"; gene_type "protein_coding"; gene_name "Rexo4"; transcript_type "protein_coding"; transcript_name "Rexo4-207"; exon_number 5; exon_id "ENSMUSE00000232588.2"; level 2; protein_id "ENSMUSP00000121599.2"; transcript_support_level "5"; mgi_id "MGI:2684957"; tag "mRNA_end_NF"; tag "cds_end_NF"; havana_gene "OTTMUSG00000011840.1"; havana_transcript "OTTMUST00000027814.1";
chr2	HAVANA	CDS	26848491	26848579	0	-	2	gene_id "ENSMUSG00000052406.15"; transcript_id "ENSMUST00000136710.2"; gene_type "protein_coding"; gene_name "Rexo4"; transcript_type "protein_coding"; transcript_name "Rexo4-207"; exon_number 5; exon_id "ENSMUSE00000232588.2"; level 2; protein_id "ENSMUSP00000121599.2"; transcript_support_level "5"; mgi_id "MGI:2684957"; tag "mRNA_end_NF"; tag "cds_end_NF"; havana_gene "OTTMUSG00000011840.1"; havana_transcript "OTTMUST00000027814.1";
chr2	HAVANA	exon	26850236	26850278	0	-	.	gene_id "ENSMUSG00000052406.15"; transcript_id "ENSMUST00000128130.2"; gene_type "protein_coding"; gene_name "Rexo4"; transcript_type "protein_coding_CDS_not_defined"; transcript_name "Rexo4-204"; exon_number 1; exon_id "ENSMUSE00000807793.2"; level 2; transcript_support_level "2"; mgi_id "MGI:2684957"; havana_gene "OTTMUSG00000011840.1"; havana_transcript "OTTMUST00000027817.1";
chr2	HAVANA	exon	26850236	26850429	0	-	.	gene_id "ENSMUSG00000052406.15"; transcript_id "ENSMUST00000064244.11"; gene_type "protein_coding"; gene_name "Rexo4"; transcript_type "protein_coding"; transcript_name "Rexo4-201"; exon_number 4; exon_id "ENSMUSE00000519992.2"; level 2; protein_id "ENSMUSP00000070815.5"; transcript_support_level "1"; mgi_id "MGI:2684957"; tag "basic"; tag "appris_principal_2"; havana_gene "OTTMUSG00000011840.1"; havana_transcript "OTTMUST00000027813.1";
chr2	HAVANA	CDS	26850236	26850429	0	-	1	gene_id "ENSMUSG00000052406.15"; transcript_id "ENSMUST00000064244.11"; gene_type "protein_coding"; gene_name "Rexo4"; transcript_type "protein_coding"; transcript_name "Rexo4-201"; exon_number 4; exon_id "ENSMUSE00000519992.2"; level 2; protein_id "ENSMUSP00000070815.5"; transcript_support_level "1"; mgi_id "MGI:2684957"; tag "basic"; tag "appris_principal_2"; havana_gene "OTTMUSG00000011840.1"; havana_transcript "OTTMUST00000027813.1";
chr2	ENSEMBL	exon	26850236	26850429	0	-	.	gene_id "ENSMUSG00000052406.15"; transcript_id "ENSMUST00000114020.10"; gene_type "protein_coding"; gene_name "Rexo4"; transcript_type "protein_coding"; transcript_name "Rexo4-202"; exon_number 4; exon_id "ENSMUSE00000519992.2"; level 3; protein_id "ENSMUSP00000109653.4"; transcript_support_level "1"; mgi_id "MGI:2684957"; tag "basic"; tag "Ensembl_canonical"; tag "GENCODE_Primary"; tag "appris_alternative_2"; tag "CCDS"; ccdsid "CCDS15819.1"; havana_gene "OTTMUSG00000011840.1";
chr2	ENSEMBL	CDS	26850236	26850429	0	-	1	gene_id "ENSMUSG00000052406.15"; transcript_id "ENSMUST00000114020.10"; gene_type "protein_coding"; gene_name "Rexo4"; transcript_type "protein_coding"; transcript_name "Rexo4-202"; exon_number 4; exon_id "ENSMUSE00000519992.2"; level 3; protein_id "ENSMUSP00000109653.4"; transcript_support_level "1"; mgi_id "MGI:2684957"; tag "basic"; tag "Ensembl_canonical"; tag "GENCODE_Primary"; tag "appris_alternative_2"; tag "CCDS"; ccdsid "CCDS15819.1"; havana_gene "OTTMUSG00000011840.1";
chr2	HAVANA	exon	26850236	26850429	0	-	.	gene_id "ENSMUSG00000052406.15"; transcript_id "ENSMUST00000136710.2"; gene_type "protein_coding"; gene_name "Rexo4"; transcript_type "protein_coding"; transcript_name "Rexo4-207"; exon_number 4; exon_id "ENSMUSE00000519992.2"; level 2; protein_id "ENSMUSP00000121599.2"; transcript_support_level "5"; mgi_id "MGI:2684957"; tag "mRNA_end_NF"; tag "cds_end_NF"; havana_gene "OTTMUSG00000011840.1"; havana_transcript "OTTMUST00000027814.1";
chr2	HAVANA	CDS	26850236	26850429	0	-	1	gene_id "ENSMUSG00000052406.15"; transcript_id "ENSMUST00000136710.2"; gene_type "protein_coding"; gene_name "Rexo4"; transcript_type "protein_coding"; transcript_name "Rexo4-207"; exon_number 4; exon_id "ENSMUSE00000519992.2"; level 2; protein_id "ENSMUSP00000121599.2"; transcript_support_level "5"; mgi_id "MGI:2684957"; tag "mRNA_end_NF"; tag "cds_end_NF"; havana_gene "OTTMUSG00000011840.1"; havana_transcript "OTTMUST00000027814.1";
chr2	HAVANA	exon	26850615	26850752	0	-	.	gene_id "ENSMUSG00000052406.15"; transcript_id "ENSMUST00000064244.11"; gene_type "protein_coding"; gene_name "Rexo4"; transcript_type "protein_coding"; transcript_name "Rexo4-201"; exon_number 3; exon_id "ENSMUSE00001287667.2"; level 2; protein_id "ENSMUSP00000070815.5"; transcript_support_level "1"; mgi_id "MGI:2684957"; tag "basic"; tag "appris_principal_2"; havana_gene "OTTMUSG00000011840.1"; havana_transcript "OTTMUST00000027813.1";
chr2	HAVANA	CDS	26850615	26850752	0	-	1	gene_id "ENSMUSG00000052406.15"; transcript_id "ENSMUST00000064244.11"; gene_type "protein_coding"; gene_name "Rexo4"; transcript_type "protein_coding"; transcript_name "Rexo4-201"; exon_number 3; exon_id "ENSMUSE00001287667.2"; level 2; protein_id "ENSMUSP00000070815.5"; transcript_support_level "1"; mgi_id "MGI:2684957"; tag "basic"; tag "appris_principal_2"; havana_gene "OTTMUSG00000011840.1"; havana_transcript "OTTMUST00000027813.1";
chr2	ENSEMBL	exon	26850615	26850752	0	-	.	gene_id "ENSMUSG00000052406.15"; transcript_id "ENSMUST00000114020.10"; gene_type "protein_coding"; gene_name "Rexo4"; transcript_type "protein_coding"; transcript_name "Rexo4-202"; exon_number 3; exon_id "ENSMUSE00001287667.2"; level 3; protein_id "ENSMUSP00000109653.4"; transcript_support_level "1"; mgi_id "MGI:2684957"; tag "basic"; tag "Ensembl_canonical"; tag "GENCODE_Primary"; tag "appris_alternative_2"; tag "CCDS"; ccdsid "CCDS15819.1"; havana_gene "OTTMUSG00000011840.1";
chr2	ENSEMBL	CDS	26850615	26850752	0	-	1	gene_id "ENSMUSG00000052406.15"; transcript_id "ENSMUST00000114020.10"; gene_type "protein_coding"; gene_name "Rexo4"; transcript_type "protein_coding"; transcript_name "Rexo4-202"; exon_number 3; exon_id "ENSMUSE00001287667.2"; level 3; protein_id "ENSMUSP00000109653.4"; transcript_support_level "1"; mgi_id "MGI:2684957"; tag "basic"; tag "Ensembl_canonical"; tag "GENCODE_Primary"; tag "appris_alternative_2"; tag "CCDS"; ccdsid "CCDS15819.1"; havana_gene "OTTMUSG00000011840.1";
chr2	HAVANA	exon	26850615	26850752	0	-	.	gene_id "ENSMUSG00000052406.15"; transcript_id "ENSMUST00000136710.2"; gene_type "protein_coding"; gene_name "Rexo4"; transcript_type "protein_coding"; transcript_name "Rexo4-207"; exon_number 3; exon_id "ENSMUSE00001287667.2"; level 2; protein_id "ENSMUSP00000121599.2"; transcript_support_level "5"; mgi_id "MGI:2684957"; tag "mRNA_end_NF"; tag "cds_end_NF"; havana_gene "OTTMUSG00000011840.1"; havana_transcript "OTTMUST00000027814.1";
chr2	HAVANA	CDS	26850615	26850752	0	-	1	gene_id "ENSMUSG00000052406.15"; transcript_id "ENSMUST00000136710.2"; gene_type "protein_coding"; gene_name "Rexo4"; transcript_type "protein_coding"; transcript_name "Rexo4-207"; exon_number 3; exon_id "ENSMUSE00001287667.2"; level 2; protein_id "ENSMUSP00000121599.2"; transcript_support_level "5"; mgi_id "MGI:2684957"; tag "mRNA_end_NF"; tag "cds_end_NF"; havana_gene "OTTMUSG00000011840.1"; havana_transcript "OTTMUST00000027814.1";
chr2	HAVANA	exon	26850615	26850752	0	-	.	gene_id "ENSMUSG00000052406.15"; transcript_id "ENSMUST00000135752.2"; gene_type "protein_coding"; gene_name "Rexo4"; transcript_type "protein_coding_CDS_not_defined"; transcript_name "Rexo4-206"; exon_number 3; exon_id "ENSMUSE00001298165.2"; level 2; transcript_support_level "3"; mgi_id "MGI:2684957"; havana_gene "OTTMUSG00000011840.1"; havana_transcript "OTTMUST00000027815.1";
chr2	HAVANA	exon	26852395	26852735	0	-	.	gene_id "ENSMUSG00000052406.15"; transcript_id "ENSMUST00000064244.11"; gene_type "protein_coding"; gene_name "Rexo4"; transcript_type "protein_coding"; transcript_name "Rexo4-201"; exon_number 2; exon_id "ENSMUSE00001300524.2"; level 2; protein_id "ENSMUSP00000070815.5"; transcript_support_level "1"; mgi_id "MGI:2684957"; tag "basic"; tag "appris_principal_2"; havana_gene "OTTMUSG00000011840.1"; havana_transcript "OTTMUST00000027813.1";
chr2	HAVANA	CDS	26852395	26852735	0	-	0	gene_id "ENSMUSG00000052406.15"; transcript_id "ENSMUST00000064244.11"; gene_type "protein_coding"; gene_name "Rexo4"; transcript_type "protein_coding"; transcript_name "Rexo4-201"; exon_number 2; exon_id "ENSMUSE00001300524.2"; level 2; protein_id "ENSMUSP00000070815.5"; transcript_support_level "1"; mgi_id "MGI:2684957"; tag "basic"; tag "appris_principal_2"; havana_gene "OTTMUSG00000011840.1"; havana_transcript "OTTMUST00000027813.1";
chr2	ENSEMBL	exon	26852395	26852735	0	-	.	gene_id "ENSMUSG00000052406.15"; transcript_id "ENSMUST00000114020.10"; gene_type "protein_coding"; gene_name "Rexo4"; transcript_type "protein_coding"; transcript_name "Rexo4-202"; exon_number 2; exon_id "ENSMUSE00001300524.2"; level 3; protein_id "ENSMUSP00000109653.4"; transcript_support_level "1"; mgi_id "MGI:2684957"; tag "basic"; tag "Ensembl_canonical"; tag "GENCODE_Primary"; tag "appris_alternative_2"; tag "CCDS"; ccdsid "CCDS15819.1"; havana_gene "OTTMUSG00000011840.1";
chr2	ENSEMBL	CDS	26852395	26852735	0	-	0	gene_id "ENSMUSG00000052406.15"; transcript_id "ENSMUST00000114020.10"; gene_type "protein_coding"; gene_name "Rexo4"; transcript_type "protein_coding"; transcript_name "Rexo4-202"; exon_number 2; exon_id "ENSMUSE00001300524.2"; level 3; protein_id "ENSMUSP00000109653.4"; transcript_support_level "1"; mgi_id "MGI:2684957"; tag "basic"; tag "Ensembl_canonical"; tag "GENCODE_Primary"; tag "appris_alternative_2"; tag "CCDS"; ccdsid "CCDS15819.1"; havana_gene "OTTMUSG00000011840.1";
chr2	HAVANA	exon	26852395	26852735	0	-	.	gene_id "ENSMUSG00000052406.15"; transcript_id "ENSMUST00000136710.2"; gene_type "protein_coding"; gene_name "Rexo4"; transcript_type "protein_coding"; transcript_name "Rexo4-207"; exon_number 2; exon_id "ENSMUSE00001300524.2"; level 2; protein_id "ENSMUSP00000121599.2"; transcript_support_level "5"; mgi_id "MGI:2684957"; tag "mRNA_end_NF"; tag "cds_end_NF"; havana_gene "OTTMUSG00000011840.1"; havana_transcript "OTTMUST00000027814.1";
chr2	HAVANA	CDS	26852395	26852735	0	-	0	gene_id "ENSMUSG00000052406.15"; transcript_id "ENSMUST00000136710.2"; gene_type "protein_coding"; gene_name "Rexo4"; transcript_type "protein_coding"; transcript_name "Rexo4-207"; exon_number 2; exon_id "ENSMUSE00001300524.2"; level 2; protein_id "ENSMUSP00000121599.2"; transcript_support_level "5"; mgi_id "MGI:2684957"; tag "mRNA_end_NF"; tag "cds_end_NF"; havana_gene "OTTMUSG00000011840.1"; havana_transcript "OTTMUST00000027814.1";
chr2	HAVANA	exon	26852395	26852735	0	-	.	gene_id "ENSMUSG00000052406.15"; transcript_id "ENSMUST00000135752.2"; gene_type "protein_coding"; gene_name "Rexo4"; transcript_type "protein_coding_CDS_not_defined"; transcript_name "Rexo4-206"; exon_number 2; exon_id "ENSMUSE00001205187.2"; level 2; transcript_support_level "3"; mgi_id "MGI:2684957"; havana_gene "OTTMUSG00000011840.1"; havana_transcript "OTTMUST00000027815.1";
chr2	HAVANA	exon	26852891	26852996	0	-	.	gene_id "ENSMUSG00000052406.15"; transcript_id "ENSMUST00000128401.2"; gene_type "protein_coding"; gene_name "Rexo4"; transcript_type "protein_coding_CDS_not_defined"; transcript_name "Rexo4-205"; exon_number 2; exon_id "ENSMUSE00000814650.2"; level 2; transcript_support_level "3"; mgi_id "MGI:2684957"; havana_gene "OTTMUSG00000011840.1"; havana_transcript "OTTMUST00000027816.1";
chr2	HAVANA	transcript	26852891	26854336	0	-	.	gene_id "ENSMUSG00000052406.15"; transcript_id "ENSMUST00000128401.2"; gene_type "protein_coding"; gene_name "Rexo4"; transcript_type "protein_coding_CDS_not_defined"; transcript_name "Rexo4-205"; level 2; transcript_support_level "3"; mgi_id "MGI:2684957"; havana_gene "OTTMUSG00000011840.1"; havana_transcript "OTTMUST00000027816.1";
chr2	HAVANA	CDS	26854064	26854261	0	-	0	gene_id "ENSMUSG00000052406.15"; transcript_id "ENSMUST00000064244.11"; gene_type "protein_coding"; gene_name "Rexo4"; transcript_type "protein_coding"; transcript_name "Rexo4-201"; exon_number 1; exon_id "ENSMUSE00000232615.5"; level 2; protein_id "ENSMUSP00000070815.5"; transcript_support_level "1"; mgi_id "MGI:2684957"; tag "basic"; tag "appris_principal_2"; havana_gene "OTTMUSG00000011840.1"; havana_transcript "OTTMUST00000027813.1";
chr2	HAVANA	CDS	26854064	26854261	0	-	0	gene_id "ENSMUSG00000052406.15"; transcript_id "ENSMUST00000136710.2"; gene_type "protein_coding"; gene_name "Rexo4"; transcript_type "protein_coding"; transcript_name "Rexo4-207"; exon_number 1; exon_id "ENSMUSE00000790166.2"; level 2; protein_id "ENSMUSP00000121599.2"; transcript_support_level "5"; mgi_id "MGI:2684957"; tag "mRNA_end_NF"; tag "cds_end_NF"; havana_gene "OTTMUSG00000011840.1"; havana_transcript "OTTMUST00000027814.1";
chr2	HAVANA	exon	26854064	26854290	0	-	.	gene_id "ENSMUSG00000052406.15"; transcript_id "ENSMUST00000135752.2"; gene_type "protein_coding"; gene_name "Rexo4"; transcript_type "protein_coding_CDS_not_defined"; transcript_name "Rexo4-206"; exon_number 1; exon_id "ENSMUSE00000786141.2"; level 2; transcript_support_level "3"; mgi_id "MGI:2684957"; havana_gene "OTTMUSG00000011840.1"; havana_transcript "OTTMUST00000027815.1";
chr2	HAVANA	exon	26854064	26854291	0	-	.	gene_id "ENSMUSG00000052406.15"; transcript_id "ENSMUST00000136710.2"; gene_type "protein_coding"; gene_name "Rexo4"; transcript_type "protein_coding"; transcript_name "Rexo4-207"; exon_number 1; exon_id "ENSMUSE00000790166.2"; level 2; protein_id "ENSMUSP00000121599.2"; transcript_support_level "5"; mgi_id "MGI:2684957"; tag "mRNA_end_NF"; tag "cds_end_NF"; havana_gene "OTTMUSG00000011840.1"; havana_transcript "OTTMUST00000027814.1";
chr2	ENSEMBL	CDS	26854064	26854330	0	-	0	gene_id "ENSMUSG00000052406.15"; transcript_id "ENSMUST00000114020.10"; gene_type "protein_coding"; gene_name "Rexo4"; transcript_type "protein_coding"; transcript_name "Rexo4-202"; exon_number 1; exon_id "ENSMUSE00000232615.5"; level 3; protein_id "ENSMUSP00000109653.4"; transcript_support_level "1"; mgi_id "MGI:2684957"; tag "basic"; tag "Ensembl_canonical"; tag "GENCODE_Primary"; tag "appris_alternative_2"; tag "CCDS"; ccdsid "CCDS15819.1"; havana_gene "OTTMUSG00000011840.1";
chr2	HAVANA	exon	26854064	26854336	0	-	.	gene_id "ENSMUSG00000052406.15"; transcript_id "ENSMUST00000128401.2"; gene_type "protein_coding"; gene_name "Rexo4"; transcript_type "protein_coding_CDS_not_defined"; transcript_name "Rexo4-205"; exon_number 1; exon_id "ENSMUSE00000794216.2"; level 2; transcript_support_level "3"; mgi_id "MGI:2684957"; havana_gene "OTTMUSG00000011840.1"; havana_transcript "OTTMUST00000027816.1";
chr2	HAVANA	exon	26854064	26854398	0	-	.	gene_id "ENSMUSG00000052406.15"; transcript_id "ENSMUST00000064244.11"; gene_type "protein_coding"; gene_name "Rexo4"; transcript_type "protein_coding"; transcript_name "Rexo4-201"; exon_number 1; exon_id "ENSMUSE00000232615.5"; level 2; protein_id "ENSMUSP00000070815.5"; transcript_support_level "1"; mgi_id "MGI:2684957"; tag "basic"; tag "appris_principal_2"; havana_gene "OTTMUSG00000011840.1"; havana_transcript "OTTMUST00000027813.1";
chr2	ENSEMBL	exon	26854064	26854398	0	-	.	gene_id "ENSMUSG00000052406.15"; transcript_id "ENSMUST00000114020.10"; gene_type "protein_coding"; gene_name "Rexo4"; transcript_type "protein_coding"; transcript_name "Rexo4-202"; exon_number 1; exon_id "ENSMUSE00000232615.5"; level 3; protein_id "ENSMUSP00000109653.4"; transcript_support_level "1"; mgi_id "MGI:2684957"; tag "basic"; tag "Ensembl_canonical"; tag "GENCODE_Primary"; tag "appris_alternative_2"; tag "CCDS"; ccdsid "CCDS15819.1"; havana_gene "OTTMUSG00000011840.1";
chr2	HAVANA	start_codon	26854259	26854261	0	-	0	gene_id "ENSMUSG00000052406.15"; transcript_id "ENSMUST00000064244.11"; gene_type "protein_coding"; gene_name "Rexo4"; transcript_type "protein_coding"; transcript_name "Rexo4-201"; exon_number 1; exon_id "ENSMUSE00000232615.5"; level 2; protein_id "ENSMUSP00000070815.5"; transcript_support_level "1"; mgi_id "MGI:2684957"; tag "basic"; tag "appris_principal_2"; havana_gene "OTTMUSG00000011840.1"; havana_transcript "OTTMUST00000027813.1";
chr2	HAVANA	start_codon	26854259	26854261	0	-	0	gene_id "ENSMUSG00000052406.15"; transcript_id "ENSMUST00000136710.2"; gene_type "protein_coding"; gene_name "Rexo4"; transcript_type "protein_coding"; transcript_name "Rexo4-207"; exon_number 1; exon_id "ENSMUSE00000790166.2"; level 2; protein_id "ENSMUSP00000121599.2"; transcript_support_level "5"; mgi_id "MGI:2684957"; tag "mRNA_end_NF"; tag "cds_end_NF"; havana_gene "OTTMUSG00000011840.1"; havana_transcript "OTTMUST00000027814.1";
chr2	HAVANA	UTR	26854262	26854291	0	-	.	gene_id "ENSMUSG00000052406.15"; transcript_id "ENSMUST00000136710.2"; gene_type "protein_coding"; gene_name "Rexo4"; transcript_type "protein_coding"; transcript_name "Rexo4-207"; exon_number 1; exon_id "ENSMUSE00000790166.2"; level 2; protein_id "ENSMUSP00000121599.2"; transcript_support_level "5"; mgi_id "MGI:2684957"; tag "mRNA_end_NF"; tag "cds_end_NF"; havana_gene "OTTMUSG00000011840.1"; havana_transcript "OTTMUST00000027814.1";
chr2	HAVANA	UTR	26854262	26854398	0	-	.	gene_id "ENSMUSG00000052406.15"; transcript_id "ENSMUST00000064244.11"; gene_type "protein_coding"; gene_name "Rexo4"; transcript_type "protein_coding"; transcript_name "Rexo4-201"; exon_number 1; exon_id "ENSMUSE00000232615.5"; level 2; protein_id "ENSMUSP00000070815.5"; transcript_support_level "1"; mgi_id "MGI:2684957"; tag "basic"; tag "appris_principal_2"; havana_gene "OTTMUSG00000011840.1"; havana_transcript "OTTMUST00000027813.1";
chr2	ENSEMBL	start_codon	26854328	26854330	0	-	0	gene_id "ENSMUSG00000052406.15"; transcript_id "ENSMUST00000114020.10"; gene_type "protein_coding"; gene_name "Rexo4"; transcript_type "protein_coding"; transcript_name "Rexo4-202"; exon_number 1; exon_id "ENSMUSE00000232615.5"; level 3; protein_id "ENSMUSP00000109653.4"; transcript_support_level "1"; mgi_id "MGI:2684957"; tag "basic"; tag "Ensembl_canonical"; tag "GENCODE_Primary"; tag "appris_alternative_2"; tag "CCDS"; ccdsid "CCDS15819.1"; havana_gene "OTTMUSG00000011840.1";
chr2	ENSEMBL	UTR	26854331	26854398	0	-	.	gene_id "ENSMUSG00000052406.15"; transcript_id "ENSMUST00000114020.10"; gene_type "protein_coding"; gene_name "Rexo4"; transcript_type "protein_coding"; transcript_name "Rexo4-202"; exon_number 1; exon_id "ENSMUSE00000232615.5"; level 3; protein_id "ENSMUSP00000109653.4"; transcript_support_level "1"; mgi_id "MGI:2684957"; tag "basic"; tag "Ensembl_canonical"; tag "GENCODE_Primary"; tag "appris_alternative_2"; tag "CCDS"; ccdsid "CCDS15819.1"; havana_gene "OTTMUSG00000011840.1";
chr2	sragcm37_mid	exon	26860233	26860342	0.0961074736816566	-	.	gene_id "ENSMUSG00000124457.1"; transcript_id "ENSMUSG00000124457.1_tx_1"; exon_id "chr2_26860233_26860342_-"; exonnum "6"; txlen "1220";
chr2	sragcm37_mid	exon	26860233	26860342	0.00383046261911586	-	.	gene_id "ENSMUSG00000124457.1"; transcript_id "ENSMUSG00000124457.1_tx_16"; exon_id "chr2_26860233_26860342_-"; exonnum "5"; txlen "1086";
chr2	sragcm37_mid	exon	26860233	26860342	0.00383046261911586	-	.	gene_id "ENSMUSG00000124457.1"; transcript_id "ENSMUSG00000124457.1_tx_17"; exon_id "chr2_26860233_26860342_-"; exonnum "7"; txlen "1090";
chr2	sragcm37_mid	exon	26860233	26860342	0.000264279223344475	-	.	gene_id "ENSMUSG00000124457.1"; transcript_id "ENSMUSG00000124457.1_tx_18"; exon_id "chr2_26860233_26860342_-"; exonnum "9"; txlen "1409";
chr2	sragcm37_mid	exon	26860233	26860342	0.0910444271622373	-	.	gene_id "ENSMUSG00000124457.1"; transcript_id "ENSMUSG00000124457.1_tx_2"; exon_id "chr2_26860233_26860342_-"; exonnum "6"; txlen "1249";
chr2	sragcm37_mid	exon	26860233	26860342	0.0580856391095955	-	.	gene_id "ENSMUSG00000124457.1"; transcript_id "ENSMUSG00000124457.1_tx_3"; exon_id "chr2_26860233_26860342_-"; exonnum "7"; txlen "1291";
chr2	sragcm37_mid	exon	26860233	26860342	0.0369227615384523	-	.	gene_id "ENSMUSG00000124457.1"; transcript_id "ENSMUSG00000124457.1_tx_4"; exon_id "chr2_26860233_26860342_-"; exonnum "7"; txlen "1320";
chr2	sragcm37_mid	exon	26861005	26861098	0.0961074736816566	-	.	gene_id "ENSMUSG00000124457.1"; transcript_id "ENSMUSG00000124457.1_tx_1"; exon_id "chr2_26861005_26861098_-"; exonnum "5"; txlen "1220";
chr2	sragcm37_mid	exon	26861005	26861098	0.00383046261911586	-	.	gene_id "ENSMUSG00000124457.1"; transcript_id "ENSMUSG00000124457.1_tx_17"; exon_id "chr2_26861005_26861098_-"; exonnum "6"; txlen "1090";
chr2	sragcm37_mid	exon	26861005	26861098	0.0580856391095955	-	.	gene_id "ENSMUSG00000124457.1"; transcript_id "ENSMUSG00000124457.1_tx_3"; exon_id "chr2_26861005_26861098_-"; exonnum "6"; txlen "1291";
chr2	sragcm37_mid	exon	26861005	26861127	0.00383046261911586	-	.	gene_id "ENSMUSG00000124457.1"; transcript_id "ENSMUSG00000124457.1_tx_16"; exon_id "chr2_26861005_26861127_-"; exonnum "4"; txlen "1086";
chr2	sragcm37_mid	exon	26861005	26861127	0.000264279223344475	-	.	gene_id "ENSMUSG00000124457.1"; transcript_id "ENSMUSG00000124457.1_tx_18"; exon_id "chr2_26861005_26861127_-"; exonnum "8"; txlen "1409";
chr2	sragcm37_mid	exon	26861005	26861127	0.0910444271622373	-	.	gene_id "ENSMUSG00000124457.1"; transcript_id "ENSMUSG00000124457.1_tx_2"; exon_id "chr2_26861005_26861127_-"; exonnum "5"; txlen "1249";
chr2	sragcm37_mid	exon	26861005	26861127	0.0369227615384523	-	.	gene_id "ENSMUSG00000124457.1"; transcript_id "ENSMUSG00000124457.1_tx_4"; exon_id "chr2_26861005_26861127_-"; exonnum "6"; txlen "1320";
chr2	sragcm37_mid	exon	26861476	26861648	0.0961074736816566	-	.	gene_id "ENSMUSG00000124457.1"; transcript_id "ENSMUSG00000124457.1_tx_1"; exon_id "chr2_26861476_26861648_-"; exonnum "4"; txlen "1220";
chr2	sragcm37_mid	exon	26861476	26861648	0.00580444454659473	-	.	gene_id "ENSMUSG00000124457.1"; transcript_id "ENSMUSG00000124457.1_tx_15"; exon_id "chr2_26861476_26861648_-"; exonnum "5"; txlen "783";
chr2	sragcm37_mid	exon	26861476	26861648	0.00383046261911586	-	.	gene_id "ENSMUSG00000124457.1"; transcript_id "ENSMUSG00000124457.1_tx_16"; exon_id "chr2_26861476_26861648_-"; exonnum "3"; txlen "1086";
chr2	sragcm37_mid	exon	26861476	26861648	0.00383046261911586	-	.	gene_id "ENSMUSG00000124457.1"; transcript_id "ENSMUSG00000124457.1_tx_17"; exon_id "chr2_26861476_26861648_-"; exonnum "5"; txlen "1090";
chr2	sragcm37_mid	exon	26861476	26861648	0.000264279223344475	-	.	gene_id "ENSMUSG00000124457.1"; transcript_id "ENSMUSG00000124457.1_tx_18"; exon_id "chr2_26861476_26861648_-"; exonnum "7"; txlen "1409";
chr2	sragcm37_mid	exon	26861476	26861648	0.0910444271622373	-	.	gene_id "ENSMUSG00000124457.1"; transcript_id "ENSMUSG00000124457.1_tx_2"; exon_id "chr2_26861476_26861648_-"; exonnum "4"; txlen "1249";
chr2	sragcm37_mid	exon	26861476	26861648	0.0580856391095955	-	.	gene_id "ENSMUSG00000124457.1"; transcript_id "ENSMUSG00000124457.1_tx_3"; exon_id "chr2_26861476_26861648_-"; exonnum "5"; txlen "1291";
chr2	sragcm37_mid	exon	26861476	26861648	0.0369227615384523	-	.	gene_id "ENSMUSG00000124457.1"; transcript_id "ENSMUSG00000124457.1_tx_4"; exon_id "chr2_26861476_26861648_-"; exonnum "5"; txlen "1320";
chr2	HAVANA	exon	26861687	26862066	0	-	.	gene_id "ENSMUSG00000124457.1"; transcript_id "ENSMUST00000263829.1"; gene_type "lncRNA"; gene_name "ENSMUSG00000124457"; transcript_type "lncRNA"; transcript_name "ENSMUST00000263829"; exon_number 4; exon_id "ENSMUSE00001523765.1"; level 2; tag "basic"; tag "Ensembl_canonical"; tag "GENCODE_Primary"; tag "TAGENE";
chr2	HAVANA	gene	26861687	26865939	0	-	.	gene_id "ENSMUSG00000124457.1"; gene_type "lncRNA"; gene_name "ENSMUSG00000124457"; level 2;
chr2	HAVANA	transcript	26861687	26865939	0	-	.	gene_id "ENSMUSG00000124457.1"; transcript_id "ENSMUST00000263829.1"; gene_type "lncRNA"; gene_name "ENSMUSG00000124457"; transcript_type "lncRNA"; transcript_name "ENSMUST00000263829"; level 2; tag "basic"; tag "Ensembl_canonical"; tag "GENCODE_Primary"; tag "TAGENE";
chr2	sragcm37_mid	exon	26861996	26862066	0.00940871223247589	-	.	gene_id "ENSMUSG00000124457.1"; transcript_id "ENSMUSG00000124457.1_tx_10"; exon_id "chr2_26861996_26862066_-"; exonnum "3"; txlen "751";
chr2	sragcm37_mid	exon	26861996	26862066	0.00844537256054807	-	.	gene_id "ENSMUSG00000124457.1"; transcript_id "ENSMUSG00000124457.1_tx_12"; exon_id "chr2_26861996_26862066_-"; exonnum "5"; txlen "520";
chr2	sragcm37_mid	exon	26861996	26862066	0.00580444454659473	-	.	gene_id "ENSMUSG00000124457.1"; transcript_id "ENSMUSG00000124457.1_tx_14"; exon_id "chr2_26861996_26862066_-"; exonnum "5"; txlen "681";
chr2	sragcm37_mid	exon	26861996	26862066	0.0580856391095955	-	.	gene_id "ENSMUSG00000124457.1"; transcript_id "ENSMUSG00000124457.1_tx_3"; exon_id "chr2_26861996_26862066_-"; exonnum "4"; txlen "1291";
chr2	sragcm37_mid	exon	26861996	26862066	0.0369227615384523	-	.	gene_id "ENSMUSG00000124457.1"; transcript_id "ENSMUSG00000124457.1_tx_4"; exon_id "chr2_26861996_26862066_-"; exonnum "4"; txlen "1320";
chr2	sragcm37_mid	exon	26861996	26862066	0.0245820411127561	-	.	gene_id "ENSMUSG00000124457.1"; transcript_id "ENSMUSG00000124457.1_tx_5"; exon_id "chr2_26861996_26862066_-"; exonnum "6"; txlen "752";
chr2	sragcm37_mid	exon	26861996	26862066	0.0236631859440583	-	.	gene_id "ENSMUSG00000124457.1"; transcript_id "ENSMUSG00000124457.1_tx_6"; exon_id "chr2_26861996_26862066_-"; exonnum "7"; txlen "1074";
chr2	sragcm37_mid	exon	26861996	26862066	0.0171591982618568	-	.	gene_id "ENSMUSG00000124457.1"; transcript_id "ENSMUSG00000124457.1_tx_7"; exon_id "chr2_26861996_26862066_-"; exonnum "7"; txlen "1021";
chr2	sragcm37_mid	exon	26861996	26862066	0.0171591982618568	-	.	gene_id "ENSMUSG00000124457.1"; transcript_id "ENSMUSG00000124457.1_tx_8"; exon_id "chr2_26861996_26862066_-"; exonnum "8"; txlen "1343";
chr2	sragcm37_mid	exon	26861996	26862066	0.0161727108321644	-	.	gene_id "ENSMUSG00000124457.1"; transcript_id "ENSMUSG00000124457.1_tx_9"; exon_id "chr2_26861996_26862066_-"; exonnum "6"; txlen "683";
chr2	HAVANA	exon	26862576	26862648	0	-	.	gene_id "ENSMUSG00000124457.1"; transcript_id "ENSMUST00000263829.1"; gene_type "lncRNA"; gene_name "ENSMUSG00000124457"; transcript_type "lncRNA"; transcript_name "ENSMUST00000263829"; exon_number 3; exon_id "ENSMUSE00001523768.1"; level 2; tag "basic"; tag "Ensembl_canonical"; tag "GENCODE_Primary"; tag "TAGENE";
chr2	ENSEMBL_gcm37	exon	26862576	26862648	0.0961074736816566	-	.	gene_id "ENSMUSG00000124457.1"; transcript_id "ENSMUSG00000124457.1_tx_1"; exon_id "chr2_26862576_26862648_-"; exonnum "3"; txlen "1220";
chr2	ENSEMBL_gcm37	exon	26862576	26862648	0.00940871223247589	-	.	gene_id "ENSMUSG00000124457.1"; transcript_id "ENSMUSG00000124457.1_tx_10"; exon_id "chr2_26862576_26862648_-"; exonnum "2"; txlen "751";
chr2	ENSEMBL_gcm37	exon	26862576	26862648	0.00844537256054807	-	.	gene_id "ENSMUSG00000124457.1"; transcript_id "ENSMUSG00000124457.1_tx_12"; exon_id "chr2_26862576_26862648_-"; exonnum "4"; txlen "520";
chr2	ENSEMBL_gcm37	exon	26862576	26862648	0.00580444454659473	-	.	gene_id "ENSMUSG00000124457.1"; transcript_id "ENSMUSG00000124457.1_tx_14"; exon_id "chr2_26862576_26862648_-"; exonnum "4"; txlen "681";
chr2	ENSEMBL_gcm37	exon	26862576	26862648	0.00580444454659473	-	.	gene_id "ENSMUSG00000124457.1"; transcript_id "ENSMUSG00000124457.1_tx_15"; exon_id "chr2_26862576_26862648_-"; exonnum "4"; txlen "783";
chr2	ENSEMBL_gcm37	exon	26862576	26862648	0.00383046261911586	-	.	gene_id "ENSMUSG00000124457.1"; transcript_id "ENSMUSG00000124457.1_tx_16"; exon_id "chr2_26862576_26862648_-"; exonnum "2"; txlen "1086";
chr2	ENSEMBL_gcm37	exon	26862576	26862648	0.00383046261911586	-	.	gene_id "ENSMUSG00000124457.1"; transcript_id "ENSMUSG00000124457.1_tx_17"; exon_id "chr2_26862576_26862648_-"; exonnum "4"; txlen "1090";
chr2	ENSEMBL_gcm37	exon	26862576	26862648	0.000264279223344475	-	.	gene_id "ENSMUSG00000124457.1"; transcript_id "ENSMUSG00000124457.1_tx_18"; exon_id "chr2_26862576_26862648_-"; exonnum "6"; txlen "1409";
chr2	ENSEMBL_gcm37	exon	26862576	26862648	0.0910444271622373	-	.	gene_id "ENSMUSG00000124457.1"; transcript_id "ENSMUSG00000124457.1_tx_2"; exon_id "chr2_26862576_26862648_-"; exonnum "3"; txlen "1249";
chr2	ENSEMBL_gcm37	exon	26862576	26862648	0.0580856391095955	-	.	gene_id "ENSMUSG00000124457.1"; transcript_id "ENSMUSG00000124457.1_tx_3"; exon_id "chr2_26862576_26862648_-"; exonnum "3"; txlen "1291";
chr2	ENSEMBL_gcm37	exon	26862576	26862648	0.0369227615384523	-	.	gene_id "ENSMUSG00000124457.1"; transcript_id "ENSMUSG00000124457.1_tx_4"; exon_id "chr2_26862576_26862648_-"; exonnum "3"; txlen "1320";
chr2	ENSEMBL_gcm37	exon	26862576	26862648	0.0245820411127561	-	.	gene_id "ENSMUSG00000124457.1"; transcript_id "ENSMUSG00000124457.1_tx_5"; exon_id "chr2_26862576_26862648_-"; exonnum "5"; txlen "752";
chr2	ENSEMBL_gcm37	exon	26862576	26862648	0.0236631859440583	-	.	gene_id "ENSMUSG00000124457.1"; transcript_id "ENSMUSG00000124457.1_tx_6"; exon_id "chr2_26862576_26862648_-"; exonnum "6"; txlen "1074";
chr2	ENSEMBL_gcm37	exon	26862576	26862648	0.0171591982618568	-	.	gene_id "ENSMUSG00000124457.1"; transcript_id "ENSMUSG00000124457.1_tx_7"; exon_id "chr2_26862576_26862648_-"; exonnum "6"; txlen "1021";
chr2	ENSEMBL_gcm37	exon	26862576	26862648	0.0171591982618568	-	.	gene_id "ENSMUSG00000124457.1"; transcript_id "ENSMUSG00000124457.1_tx_8"; exon_id "chr2_26862576_26862648_-"; exonnum "7"; txlen "1343";
chr2	ENSEMBL_gcm37	exon	26862576	26862648	0.0161727108321644	-	.	gene_id "ENSMUSG00000124457.1"; transcript_id "ENSMUSG00000124457.1_tx_9"; exon_id "chr2_26862576_26862648_-"; exonnum "5"; txlen "683";
chr2	HAVANA	exon	26862918	26863080	0	-	.	gene_id "ENSMUSG00000124457.1"; transcript_id "ENSMUST00000263829.1"; gene_type "lncRNA"; gene_name "ENSMUSG00000124457"; transcript_type "lncRNA"; transcript_name "ENSMUST00000263829"; exon_number 2; exon_id "ENSMUSE00001523767.1"; level 2; tag "basic"; tag "Ensembl_canonical"; tag "GENCODE_Primary"; tag "TAGENE";
chr2	ENSEMBL_gcm37	exon	26862918	26863080	0.0961074736816566	-	.	gene_id "ENSMUSG00000124457.1"; transcript_id "ENSMUSG00000124457.1_tx_1"; exon_id "chr2_26862918_26863080_-"; exonnum "2"; txlen "1220";
chr2	ENSEMBL_gcm37	exon	26862918	26863080	0.00580444454659473	-	.	gene_id "ENSMUSG00000124457.1"; transcript_id "ENSMUSG00000124457.1_tx_14"; exon_id "chr2_26862918_26863080_-"; exonnum "3"; txlen "681";
chr2	ENSEMBL_gcm37	exon	26862918	26863080	0.00580444454659473	-	.	gene_id "ENSMUSG00000124457.1"; transcript_id "ENSMUSG00000124457.1_tx_15"; exon_id "chr2_26862918_26863080_-"; exonnum "3"; txlen "783";
chr2	ENSEMBL_gcm37	exon	26862918	26863080	0.00383046261911586	-	.	gene_id "ENSMUSG00000124457.1"; transcript_id "ENSMUSG00000124457.1_tx_17"; exon_id "chr2_26862918_26863080_-"; exonnum "3"; txlen "1090";
chr2	ENSEMBL_gcm37	exon	26862918	26863080	0.000264279223344475	-	.	gene_id "ENSMUSG00000124457.1"; transcript_id "ENSMUSG00000124457.1_tx_18"; exon_id "chr2_26862918_26863080_-"; exonnum "5"; txlen "1409";
chr2	ENSEMBL_gcm37	exon	26862918	26863080	0.0910444271622373	-	.	gene_id "ENSMUSG00000124457.1"; transcript_id "ENSMUSG00000124457.1_tx_2"; exon_id "chr2_26862918_26863080_-"; exonnum "2"; txlen "1249";
chr2	ENSEMBL_gcm37	exon	26862918	26863080	0.0580856391095955	-	.	gene_id "ENSMUSG00000124457.1"; transcript_id "ENSMUSG00000124457.1_tx_3"; exon_id "chr2_26862918_26863080_-"; exonnum "2"; txlen "1291";
chr2	ENSEMBL_gcm37	exon	26862918	26863080	0.0369227615384523	-	.	gene_id "ENSMUSG00000124457.1"; transcript_id "ENSMUSG00000124457.1_tx_4"; exon_id "chr2_26862918_26863080_-"; exonnum "2"; txlen "1320";
chr2	ENSEMBL_gcm37	exon	26862918	26863080	0.0245820411127561	-	.	gene_id "ENSMUSG00000124457.1"; transcript_id "ENSMUSG00000124457.1_tx_5"; exon_id "chr2_26862918_26863080_-"; exonnum "4"; txlen "752";
chr2	ENSEMBL_gcm37	exon	26862918	26863080	0.0236631859440583	-	.	gene_id "ENSMUSG00000124457.1"; transcript_id "ENSMUSG00000124457.1_tx_6"; exon_id "chr2_26862918_26863080_-"; exonnum "5"; txlen "1074";
chr2	ENSEMBL_gcm37	exon	26862918	26863080	0.0171591982618568	-	.	gene_id "ENSMUSG00000124457.1"; transcript_id "ENSMUSG00000124457.1_tx_7"; exon_id "chr2_26862918_26863080_-"; exonnum "5"; txlen "1021";
chr2	ENSEMBL_gcm37	exon	26862918	26863080	0.0171591982618568	-	.	gene_id "ENSMUSG00000124457.1"; transcript_id "ENSMUSG00000124457.1_tx_8"; exon_id "chr2_26862918_26863080_-"; exonnum "6"; txlen "1343";
chr2	ENSEMBL_gcm37	exon	26862918	26863080	0.0161727108321644	-	.	gene_id "ENSMUSG00000124457.1"; transcript_id "ENSMUSG00000124457.1_tx_9"; exon_id "chr2_26862918_26863080_-"; exonnum "4"; txlen "683";
chr2	sragcm37_ss	exon	26863496	26864102	0.0961074736816566	-	.	gene_id "ENSMUSG00000124457.1"; transcript_id "ENSMUSG00000124457.1_tx_1"; exon_id "chr2_26863496_26864102_-"; exonnum "1"; txlen "1220";
chr2	sragcm37_ss	exon	26863496	26864102	0.00940871223247589	-	.	gene_id "ENSMUSG00000124457.1"; transcript_id "ENSMUSG00000124457.1_tx_10"; exon_id "chr2_26863496_26864102_-"; exonnum "1"; txlen "751";
chr2	sragcm37_ss	exon	26863496	26864102	0.00383046261911586	-	.	gene_id "ENSMUSG00000124457.1"; transcript_id "ENSMUSG00000124457.1_tx_16"; exon_id "chr2_26863496_26864102_-"; exonnum "1"; txlen "1086";
chr2	sragcm37_ss	exon	26863496	26864102	0.0910444271622373	-	.	gene_id "ENSMUSG00000124457.1"; transcript_id "ENSMUSG00000124457.1_tx_2"; exon_id "chr2_26863496_26864102_-"; exonnum "1"; txlen "1249";
chr2	sragcm37_ss	exon	26863496	26864102	0.0580856391095955	-	.	gene_id "ENSMUSG00000124457.1"; transcript_id "ENSMUSG00000124457.1_tx_3"; exon_id "chr2_26863496_26864102_-"; exonnum "1"; txlen "1291";
chr2	sragcm37_ss	exon	26863496	26864102	0.0369227615384523	-	.	gene_id "ENSMUSG00000124457.1"; transcript_id "ENSMUSG00000124457.1_tx_4"; exon_id "chr2_26863496_26864102_-"; exonnum "1"; txlen "1320";
chr2	HAVANA	exon	26865651	26865939	0	-	.	gene_id "ENSMUSG00000124457.1"; transcript_id "ENSMUST00000263829.1"; gene_type "lncRNA"; gene_name "ENSMUSG00000124457"; transcript_type "lncRNA"; transcript_name "ENSMUST00000263829"; exon_number 1; exon_id "ENSMUSE00001523766.1"; level 2; tag "basic"; tag "Ensembl_canonical"; tag "GENCODE_Primary"; tag "TAGENE";
chr2	sragcm37_mid	exon	26865651	26865972	0.00580444454659473	-	.	gene_id "ENSMUSG00000124457.1"; transcript_id "ENSMUSG00000124457.1_tx_14"; exon_id "chr2_26865651_26865972_-"; exonnum "2"; txlen "681";
chr2	sragcm37_mid	exon	26865651	26865972	0.00580444454659473	-	.	gene_id "ENSMUSG00000124457.1"; transcript_id "ENSMUSG00000124457.1_tx_15"; exon_id "chr2_26865651_26865972_-"; exonnum "2"; txlen "783";
chr2	sragcm37_mid	exon	26865651	26865972	0.00383046261911586	-	.	gene_id "ENSMUSG00000124457.1"; transcript_id "ENSMUSG00000124457.1_tx_17"; exon_id "chr2_26865651_26865972_-"; exonnum "2"; txlen "1090";
chr2	sragcm37_mid	exon	26865651	26865972	0.000264279223344475	-	.	gene_id "ENSMUSG00000124457.1"; transcript_id "ENSMUSG00000124457.1_tx_18"; exon_id "chr2_26865651_26865972_-"; exonnum "4"; txlen "1409";
chr2	sragcm37_mid	exon	26865651	26865972	0.0236631859440583	-	.	gene_id "ENSMUSG00000124457.1"; transcript_id "ENSMUSG00000124457.1_tx_6"; exon_id "chr2_26865651_26865972_-"; exonnum "4"; txlen "1074";
chr2	sragcm37_mid	exon	26865651	26865972	0.0171591982618568	-	.	gene_id "ENSMUSG00000124457.1"; transcript_id "ENSMUSG00000124457.1_tx_8"; exon_id "chr2_26865651_26865972_-"; exonnum "5"; txlen "1343";
chr2	sragcm37_ss	exon	26868340	26868391	0.00580444454659473	-	.	gene_id "ENSMUSG00000124457.1"; transcript_id "ENSMUSG00000124457.1_tx_14"; exon_id "chr2_26868340_26868391_-"; exonnum "1"; txlen "681";
chr2	sragcm37_ss	exon	26868340	26868391	0.00580444454659473	-	.	gene_id "ENSMUSG00000124457.1"; transcript_id "ENSMUSG00000124457.1_tx_15"; exon_id "chr2_26868340_26868391_-"; exonnum "1"; txlen "783";
chr2	sragcm37_mid	exon	26874981	26875135	0.00844537256054807	-	.	gene_id "ENSMUSG00000124457.1"; transcript_id "ENSMUSG00000124457.1_tx_12"; exon_id "chr2_26874981_26875135_-"; exonnum "3"; txlen "520";
chr2	sragcm37_mid	exon	26874981	26875135	0.00383046261911586	-	.	gene_id "ENSMUSG00000124457.1"; transcript_id "ENSMUSG00000124457.1_tx_17"; exon_id "chr2_26874981_26875135_-"; exonnum "1"; txlen "1090";
chr2	sragcm37_mid	exon	26874981	26875135	0.000264279223344475	-	.	gene_id "ENSMUSG00000124457.1"; transcript_id "ENSMUSG00000124457.1_tx_18"; exon_id "chr2_26874981_26875135_-"; exonnum "3"; txlen "1409";
chr2	sragcm37_mid	exon	26874981	26875135	0.0245820411127561	-	.	gene_id "ENSMUSG00000124457.1"; transcript_id "ENSMUSG00000124457.1_tx_5"; exon_id "chr2_26874981_26875135_-"; exonnum "3"; txlen "752";
chr2	sragcm37_mid	exon	26874981	26875135	0.0236631859440583	-	.	gene_id "ENSMUSG00000124457.1"; transcript_id "ENSMUSG00000124457.1_tx_6"; exon_id "chr2_26874981_26875135_-"; exonnum "3"; txlen "1074";
chr2	sragcm37_mid	exon	26874981	26875135	0.0171591982618568	-	.	gene_id "ENSMUSG00000124457.1"; transcript_id "ENSMUSG00000124457.1_tx_7"; exon_id "chr2_26874981_26875135_-"; exonnum "4"; txlen "1021";
chr2	sragcm37_mid	exon	26874981	26875135	0.0171591982618568	-	.	gene_id "ENSMUSG00000124457.1"; transcript_id "ENSMUSG00000124457.1_tx_8"; exon_id "chr2_26874981_26875135_-"; exonnum "4"; txlen "1343";
chr2	sragcm37_mid	exon	26874981	26875135	0.0161727108321644	-	.	gene_id "ENSMUSG00000124457.1"; transcript_id "ENSMUSG00000124457.1_tx_9"; exon_id "chr2_26874981_26875135_-"; exonnum "3"; txlen "683";
chr2	sragcm37_mid	exon	26878920	26878988	0.00844537256054807	-	.	gene_id "ENSMUSG00000124457.1"; transcript_id "ENSMUSG00000124457.1_tx_12"; exon_id "chr2_26878920_26878988_-"; exonnum "2"; txlen "520";
chr2	sragcm37_mid	exon	26878920	26878988	0.0161727108321644	-	.	gene_id "ENSMUSG00000124457.1"; transcript_id "ENSMUSG00000124457.1_tx_9"; exon_id "chr2_26878920_26878988_-"; exonnum "2"; txlen "683";
chr2	sragcm37_mid	exon	26883899	26884050	0.00844537256054807	-	.	gene_id "ENSMUSG00000124457.1"; transcript_id "ENSMUSG00000124457.1_tx_12"; exon_id "chr2_26883899_26884050_-"; exonnum "1"; txlen "520";
chr2	sragcm37_mid	exon	26883899	26884050	0.000264279223344475	-	.	gene_id "ENSMUSG00000124457.1"; transcript_id "ENSMUSG00000124457.1_tx_18"; exon_id "chr2_26883899_26884050_-"; exonnum "2"; txlen "1409";
chr2	sragcm37_mid	exon	26883899	26884050	0.0245820411127561	-	.	gene_id "ENSMUSG00000124457.1"; transcript_id "ENSMUSG00000124457.1_tx_5"; exon_id "chr2_26883899_26884050_-"; exonnum "2"; txlen "752";
chr2	sragcm37_mid	exon	26883899	26884050	0.0236631859440583	-	.	gene_id "ENSMUSG00000124457.1"; transcript_id "ENSMUSG00000124457.1_tx_6"; exon_id "chr2_26883899_26884050_-"; exonnum "2"; txlen "1074";
chr2	sragcm37_mid	exon	26883899	26884050	0.0171591982618568	-	.	gene_id "ENSMUSG00000124457.1"; transcript_id "ENSMUSG00000124457.1_tx_7"; exon_id "chr2_26883899_26884050_-"; exonnum "3"; txlen "1021";
chr2	sragcm37_mid	exon	26883899	26884050	0.0171591982618568	-	.	gene_id "ENSMUSG00000124457.1"; transcript_id "ENSMUSG00000124457.1_tx_8"; exon_id "chr2_26883899_26884050_-"; exonnum "3"; txlen "1343";
chr2	sragcm37_mid	exon	26883899	26884050	0.0161727108321644	-	.	gene_id "ENSMUSG00000124457.1"; transcript_id "ENSMUSG00000124457.1_tx_9"; exon_id "chr2_26883899_26884050_-"; exonnum "1"; txlen "683";
chr2	sragcm37_mid	exon	26884959	26885227	0.0171591982618568	-	.	gene_id "ENSMUSG00000124457.1"; transcript_id "ENSMUSG00000124457.1_tx_7"; exon_id "chr2_26884959_26885227_-"; exonnum "2"; txlen "1021";
chr2	sragcm37_mid	exon	26884959	26885227	0.0171591982618568	-	.	gene_id "ENSMUSG00000124457.1"; transcript_id "ENSMUSG00000124457.1_tx_8"; exon_id "chr2_26884959_26885227_-"; exonnum "2"; txlen "1343";
chr2	sragcm37_mid	exon	26887453	26887590	0.000264279223344475	-	.	gene_id "ENSMUSG00000124457.1"; transcript_id "ENSMUSG00000124457.1_tx_18"; exon_id "chr2_26887453_26887590_-"; exonnum "1"; txlen "1409";
chr2	sragcm37_mid	exon	26887453	26887590	0.0245820411127561	-	.	gene_id "ENSMUSG00000124457.1"; transcript_id "ENSMUSG00000124457.1_tx_5"; exon_id "chr2_26887453_26887590_-"; exonnum "1"; txlen "752";
chr2	sragcm37_mid	exon	26887453	26887590	0.0236631859440583	-	.	gene_id "ENSMUSG00000124457.1"; transcript_id "ENSMUSG00000124457.1_tx_6"; exon_id "chr2_26887453_26887590_-"; exonnum "1"; txlen "1074";
chr2	sragcm37_mid	exon	26887453	26887590	0.0171591982618568	-	.	gene_id "ENSMUSG00000124457.1"; transcript_id "ENSMUSG00000124457.1_tx_7"; exon_id "chr2_26887453_26887590_-"; exonnum "1"; txlen "1021";
chr2	sragcm37_mid	exon	26887453	26887590	0.0171591982618568	-	.	gene_id "ENSMUSG00000124457.1"; transcript_id "ENSMUSG00000124457.1_tx_8"; exon_id "chr2_26887453_26887590_-"; exonnum "1"; txlen "1343";
chr2	sragcm37_es	exon	26897247	26897334	0.0188401919919014	-	.	gene_id "sragcm37_gene_53731"; transcript_id "sragcm37_gene_53731_tx_3"; exon_id "chr2_26897247_26897334_-"; exonnum "3"; txlen "1054";
chr2	sragcm37_mid	exon	26897668	26897737	0.0188401919919014	-	.	gene_id "sragcm37_gene_53731"; transcript_id "sragcm37_gene_53731_tx_3"; exon_id "chr2_26897668_26897737_-"; exonnum "2"; txlen "1054";
chr2	sragcm37_mid	exon	26897668	26897737	0.0134516390759131	-	.	gene_id "sragcm37_gene_53731"; transcript_id "sragcm37_gene_53731_tx_4"; exon_id "chr2_26897668_26897737_-"; exonnum "3"; txlen "675";
chr2	sragcm37_mid	exon	26898911	26899179	0.0266879970962474	-	.	gene_id "sragcm37_gene_53731"; transcript_id "sragcm37_gene_53731_tx_2"; exon_id "chr2_26898911_26899179_-"; exonnum "2"; txlen "780";
chr2	sragcm37_mid	exon	26898911	26899179	0.0134516390759131	-	.	gene_id "sragcm37_gene_53731"; transcript_id "sragcm37_gene_53731_tx_4"; exon_id "chr2_26898911_26899179_-"; exonnum "2"; txlen "675";
chr2	sragcm37_mid	exon	26898911	26899806	0.0188401919919014	-	.	gene_id "sragcm37_gene_53731"; transcript_id "sragcm37_gene_53731_tx_3"; exon_id "chr2_26898911_26899806_-"; exonnum "1"; txlen "1054";
chr2	sragcm37_ss	exon	26899419	26899754	0.0134516390759131	-	.	gene_id "sragcm37_gene_53731"; transcript_id "sragcm37_gene_53731_tx_4"; exon_id "chr2_26899419_26899754_-"; exonnum "1"; txlen "675";
chr2	sragcm37_ss	exon	26900305	26900815	0.0266879970962474	-	.	gene_id "sragcm37_gene_53731"; transcript_id "sragcm37_gene_53731_tx_2"; exon_id "chr2_26900305_26900815_-"; exonnum "1"; txlen "780";
chr2	HAVANA	UTR	26911375	26911928	0	-	.	gene_id "ENSMUSG00000036067.13"; transcript_id "ENSMUST00000102890.11"; gene_type "protein_coding"; gene_name "Slc2a6"; transcript_type "protein_coding"; transcript_name "Slc2a6-202"; exon_number 9; exon_id "ENSMUSE00001278526.2"; level 2; protein_id "ENSMUSP00000099954.5"; transcript_support_level "1"; mgi_id "MGI:2443286"; tag "basic"; tag "CCDS"; ccdsid "CCDS50544.1"; havana_gene "OTTMUSG00000011843.1"; havana_transcript "OTTMUST00000027830.1";
chr2	HAVANA	UTR	26911375	26911928	0	-	.	gene_id "ENSMUSG00000036067.13"; transcript_id "ENSMUST00000045702.6"; gene_type "protein_coding"; gene_name "Slc2a6"; transcript_type "protein_coding"; transcript_name "Slc2a6-201"; exon_number 10; exon_id "ENSMUSE00001278526.2"; level 2; protein_id "ENSMUSP00000049103.6"; transcript_support_level "1"; mgi_id "MGI:2443286"; tag "basic"; tag "Ensembl_canonical"; tag "GENCODE_Primary"; tag "appris_principal_1"; tag "CCDS"; ccdsid "CCDS15822.1"; havana_gene "OTTMUSG00000011843.1"; havana_transcript "OTTMUST00000027825.1";
chr2	HAVANA	exon	26911375	26912081	0	-	.	gene_id "ENSMUSG00000036067.13"; transcript_id "ENSMUST00000102890.11"; gene_type "protein_coding"; gene_name "Slc2a6"; transcript_type "protein_coding"; transcript_name "Slc2a6-202"; exon_number 9; exon_id "ENSMUSE00001278526.2"; level 2; protein_id "ENSMUSP00000099954.5"; transcript_support_level "1"; mgi_id "MGI:2443286"; tag "basic"; tag "CCDS"; ccdsid "CCDS50544.1"; havana_gene "OTTMUSG00000011843.1"; havana_transcript "OTTMUST00000027830.1";
chr2	HAVANA	exon	26911375	26912081	0	-	.	gene_id "ENSMUSG00000036067.13"; transcript_id "ENSMUST00000145742.8"; gene_type "protein_coding"; gene_name "Slc2a6"; transcript_type "protein_coding_CDS_not_defined"; transcript_name "Slc2a6-205"; exon_number 9; exon_id "ENSMUSE00001253165.2"; level 2; transcript_support_level "1"; mgi_id "MGI:2443286"; havana_gene "OTTMUSG00000011843.1"; havana_transcript "OTTMUST00000027826.1";
chr2	HAVANA	exon	26911375	26912081	0	-	.	gene_id "ENSMUSG00000036067.13"; transcript_id "ENSMUST00000129835.8"; gene_type "protein_coding"; gene_name "Slc2a6"; transcript_type "protein_coding_CDS_not_defined"; transcript_name "Slc2a6-203"; exon_number 7; exon_id "ENSMUSE00001253165.2"; level 2; transcript_support_level "1"; mgi_id "MGI:2443286"; havana_gene "OTTMUSG00000011843.1"; havana_transcript "OTTMUST00000027827.1";
chr2	HAVANA	exon	26911375	26912081	0	-	.	gene_id "ENSMUSG00000036067.13"; transcript_id "ENSMUST00000045702.6"; gene_type "protein_coding"; gene_name "Slc2a6"; transcript_type "protein_coding"; transcript_name "Slc2a6-201"; exon_number 10; exon_id "ENSMUSE00001278526.2"; level 2; protein_id "ENSMUSP00000049103.6"; transcript_support_level "1"; mgi_id "MGI:2443286"; tag "basic"; tag "Ensembl_canonical"; tag "GENCODE_Primary"; tag "appris_principal_1"; tag "CCDS"; ccdsid "CCDS15822.1"; havana_gene "OTTMUSG00000011843.1"; havana_transcript "OTTMUST00000027825.1";
chr2	HAVANA	transcript	26911375	26917921	0	-	.	gene_id "ENSMUSG00000036067.13"; transcript_id "ENSMUST00000102890.11"; gene_type "protein_coding"; gene_name "Slc2a6"; transcript_type "protein_coding"; transcript_name "Slc2a6-202"; level 2; protein_id "ENSMUSP00000099954.5"; transcript_support_level "1"; mgi_id "MGI:2443286"; tag "basic"; tag "CCDS"; ccdsid "CCDS50544.1"; havana_gene "OTTMUSG00000011843.1"; havana_transcript "OTTMUST00000027830.1";
chr2	HAVANA	transcript	26911375	26917934	0	-	.	gene_id "ENSMUSG00000036067.13"; transcript_id "ENSMUST00000145742.8"; gene_type "protein_coding"; gene_name "Slc2a6"; transcript_type "protein_coding_CDS_not_defined"; transcript_name "Slc2a6-205"; level 2; transcript_support_level "1"; mgi_id "MGI:2443286"; havana_gene "OTTMUSG00000011843.1"; havana_transcript "OTTMUST00000027826.1";
chr2	HAVANA	transcript	26911375	26917958	0	-	.	gene_id "ENSMUSG00000036067.13"; transcript_id "ENSMUST00000129835.8"; gene_type "protein_coding"; gene_name "Slc2a6"; transcript_type "protein_coding_CDS_not_defined"; transcript_name "Slc2a6-203"; level 2; transcript_support_level "1"; mgi_id "MGI:2443286"; havana_gene "OTTMUSG00000011843.1"; havana_transcript "OTTMUST00000027827.1";
chr2	HAVANA	gene	26911375	26918010	0	-	.	gene_id "ENSMUSG00000036067.13"; gene_type "protein_coding"; gene_name "Slc2a6"; level 2; mgi_id "MGI:2443286"; havana_gene "OTTMUSG00000011843.1";
chr2	HAVANA	transcript	26911375	26918010	0	-	.	gene_id "ENSMUSG00000036067.13"; transcript_id "ENSMUST00000045702.6"; gene_type "protein_coding"; gene_name "Slc2a6"; transcript_type "protein_coding"; transcript_name "Slc2a6-201"; level 2; protein_id "ENSMUSP00000049103.6"; transcript_support_level "1"; mgi_id "MGI:2443286"; tag "basic"; tag "Ensembl_canonical"; tag "GENCODE_Primary"; tag "appris_principal_1"; tag "CCDS"; ccdsid "CCDS15822.1"; havana_gene "OTTMUSG00000011843.1"; havana_transcript "OTTMUST00000027825.1";
chr2	HAVANA	stop_codon	26911926	26911928	0	-	0	gene_id "ENSMUSG00000036067.13"; transcript_id "ENSMUST00000102890.11"; gene_type "protein_coding"; gene_name "Slc2a6"; transcript_type "protein_coding"; transcript_name "Slc2a6-202"; exon_number 9; exon_id "ENSMUSE00001278526.2"; level 2; protein_id "ENSMUSP00000099954.5"; transcript_support_level "1"; mgi_id "MGI:2443286"; tag "basic"; tag "CCDS"; ccdsid "CCDS50544.1"; havana_gene "OTTMUSG00000011843.1"; havana_transcript "OTTMUST00000027830.1";
chr2	HAVANA	stop_codon	26911926	26911928	0	-	0	gene_id "ENSMUSG00000036067.13"; transcript_id "ENSMUST00000045702.6"; gene_type "protein_coding"; gene_name "Slc2a6"; transcript_type "protein_coding"; transcript_name "Slc2a6-201"; exon_number 10; exon_id "ENSMUSE00001278526.2"; level 2; protein_id "ENSMUSP00000049103.6"; transcript_support_level "1"; mgi_id "MGI:2443286"; tag "basic"; tag "Ensembl_canonical"; tag "GENCODE_Primary"; tag "appris_principal_1"; tag "CCDS"; ccdsid "CCDS15822.1"; havana_gene "OTTMUSG00000011843.1"; havana_transcript "OTTMUST00000027825.1";
chr2	HAVANA	CDS	26911929	26912081	0	-	0	gene_id "ENSMUSG00000036067.13"; transcript_id "ENSMUST00000102890.11"; gene_type "protein_coding"; gene_name "Slc2a6"; transcript_type "protein_coding"; transcript_name "Slc2a6-202"; exon_number 9; exon_id "ENSMUSE00001278526.2"; level 2; protein_id "ENSMUSP00000099954.5"; transcript_support_level "1"; mgi_id "MGI:2443286"; tag "basic"; tag "CCDS"; ccdsid "CCDS50544.1"; havana_gene "OTTMUSG00000011843.1"; havana_transcript "OTTMUST00000027830.1";
chr2	HAVANA	CDS	26911929	26912081	0	-	0	gene_id "ENSMUSG00000036067.13"; transcript_id "ENSMUST00000045702.6"; gene_type "protein_coding"; gene_name "Slc2a6"; transcript_type "protein_coding"; transcript_name "Slc2a6-201"; exon_number 10; exon_id "ENSMUSE00001278526.2"; level 2; protein_id "ENSMUSP00000049103.6"; transcript_support_level "1"; mgi_id "MGI:2443286"; tag "basic"; tag "Ensembl_canonical"; tag "GENCODE_Primary"; tag "appris_principal_1"; tag "CCDS"; ccdsid "CCDS15822.1"; havana_gene "OTTMUSG00000011843.1"; havana_transcript "OTTMUST00000027825.1";
chr2	HAVANA	exon	26912731	26912876	0	-	.	gene_id "ENSMUSG00000036067.13"; transcript_id "ENSMUST00000102890.11"; gene_type "protein_coding"; gene_name "Slc2a6"; transcript_type "protein_coding"; transcript_name "Slc2a6-202"; exon_number 8; exon_id "ENSMUSE00001292919.2"; level 2; protein_id "ENSMUSP00000099954.5"; transcript_support_level "1"; mgi_id "MGI:2443286"; tag "basic"; tag "CCDS"; ccdsid "CCDS50544.1"; havana_gene "OTTMUSG00000011843.1"; havana_transcript "OTTMUST00000027830.1";
chr2	HAVANA	CDS	26912731	26912876	0	-	2	gene_id "ENSMUSG00000036067.13"; transcript_id "ENSMUST00000102890.11"; gene_type "protein_coding"; gene_name "Slc2a6"; transcript_type "protein_coding"; transcript_name "Slc2a6-202"; exon_number 8; exon_id "ENSMUSE00001292919.2"; level 2; protein_id "ENSMUSP00000099954.5"; transcript_support_level "1"; mgi_id "MGI:2443286"; tag "basic"; tag "CCDS"; ccdsid "CCDS50544.1"; havana_gene "OTTMUSG00000011843.1"; havana_transcript "OTTMUST00000027830.1";
chr2	HAVANA	exon	26912731	26912876	0	-	.	gene_id "ENSMUSG00000036067.13"; transcript_id "ENSMUST00000145742.8"; gene_type "protein_coding"; gene_name "Slc2a6"; transcript_type "protein_coding_CDS_not_defined"; transcript_name "Slc2a6-205"; exon_number 8; exon_id "ENSMUSE00001242438.2"; level 2; transcript_support_level "1"; mgi_id "MGI:2443286"; havana_gene "OTTMUSG00000011843.1"; havana_transcript "OTTMUST00000027826.1";
chr2	HAVANA	exon	26912731	26912876	0	-	.	gene_id "ENSMUSG00000036067.13"; transcript_id "ENSMUST00000129835.8"; gene_type "protein_coding"; gene_name "Slc2a6"; transcript_type "protein_coding_CDS_not_defined"; transcript_name "Slc2a6-203"; exon_number 6; exon_id "ENSMUSE00001242438.2"; level 2; transcript_support_level "1"; mgi_id "MGI:2443286"; havana_gene "OTTMUSG00000011843.1"; havana_transcript "OTTMUST00000027827.1";
chr2	HAVANA	exon	26912731	26912876	0	-	.	gene_id "ENSMUSG00000036067.13"; transcript_id "ENSMUST00000045702.6"; gene_type "protein_coding"; gene_name "Slc2a6"; transcript_type "protein_coding"; transcript_name "Slc2a6-201"; exon_number 9; exon_id "ENSMUSE00001292919.2"; level 2; protein_id "ENSMUSP00000049103.6"; transcript_support_level "1"; mgi_id "MGI:2443286"; tag "basic"; tag "Ensembl_canonical"; tag "GENCODE_Primary"; tag "appris_principal_1"; tag "CCDS"; ccdsid "CCDS15822.1"; havana_gene "OTTMUSG00000011843.1"; havana_transcript "OTTMUST00000027825.1";
chr2	HAVANA	CDS	26912731	26912876	0	-	2	gene_id "ENSMUSG00000036067.13"; transcript_id "ENSMUST00000045702.6"; gene_type "protein_coding"; gene_name "Slc2a6"; transcript_type "protein_coding"; transcript_name "Slc2a6-201"; exon_number 9; exon_id "ENSMUSE00001292919.2"; level 2; protein_id "ENSMUSP00000049103.6"; transcript_support_level "1"; mgi_id "MGI:2443286"; tag "basic"; tag "Ensembl_canonical"; tag "GENCODE_Primary"; tag "appris_principal_1"; tag "CCDS"; ccdsid "CCDS15822.1"; havana_gene "OTTMUSG00000011843.1"; havana_transcript "OTTMUST00000027825.1";
chr2	HAVANA	exon	26913100	26913261	0	-	.	gene_id "ENSMUSG00000036067.13"; transcript_id "ENSMUST00000129835.8"; gene_type "protein_coding"; gene_name "Slc2a6"; transcript_type "protein_coding_CDS_not_defined"; transcript_name "Slc2a6-203"; exon_number 5; exon_id "ENSMUSE00001206729.2"; level 2; transcript_support_level "1"; mgi_id "MGI:2443286"; havana_gene "OTTMUSG00000011843.1"; havana_transcript "OTTMUST00000027827.1";
chr2	HAVANA	exon	26913100	26913261	0	-	.	gene_id "ENSMUSG00000036067.13"; transcript_id "ENSMUST00000045702.6"; gene_type "protein_coding"; gene_name "Slc2a6"; transcript_type "protein_coding"; transcript_name "Slc2a6-201"; exon_number 8; exon_id "ENSMUSE00001300688.2"; level 2; protein_id "ENSMUSP00000049103.6"; transcript_support_level "1"; mgi_id "MGI:2443286"; tag "basic"; tag "Ensembl_canonical"; tag "GENCODE_Primary"; tag "appris_principal_1"; tag "CCDS"; ccdsid "CCDS15822.1"; havana_gene "OTTMUSG00000011843.1"; havana_transcript "OTTMUST00000027825.1";
chr2	HAVANA	CDS	26913100	26913261	0	-	2	gene_id "ENSMUSG00000036067.13"; transcript_id "ENSMUST00000045702.6"; gene_type "protein_coding"; gene_name "Slc2a6"; transcript_type "protein_coding"; transcript_name "Slc2a6-201"; exon_number 8; exon_id "ENSMUSE00001300688.2"; level 2; protein_id "ENSMUSP00000049103.6"; transcript_support_level "1"; mgi_id "MGI:2443286"; tag "basic"; tag "Ensembl_canonical"; tag "GENCODE_Primary"; tag "appris_principal_1"; tag "CCDS"; ccdsid "CCDS15822.1"; havana_gene "OTTMUSG00000011843.1"; havana_transcript "OTTMUST00000027825.1";
chr2	HAVANA	exon	26913100	26913655	0	-	.	gene_id "ENSMUSG00000036067.13"; transcript_id "ENSMUST00000145742.8"; gene_type "protein_coding"; gene_name "Slc2a6"; transcript_type "protein_coding_CDS_not_defined"; transcript_name "Slc2a6-205"; exon_number 7; exon_id "ENSMUSE00000787527.2"; level 2; transcript_support_level "1"; mgi_id "MGI:2443286"; havana_gene "OTTMUSG00000011843.1"; havana_transcript "OTTMUST00000027826.1";
chr2	HAVANA	exon	26913547	26913655	0	-	.	gene_id "ENSMUSG00000036067.13"; transcript_id "ENSMUST00000102890.11"; gene_type "protein_coding"; gene_name "Slc2a6"; transcript_type "protein_coding"; transcript_name "Slc2a6-202"; exon_number 7; exon_id "ENSMUSE00000231718.2"; level 2; protein_id "ENSMUSP00000099954.5"; transcript_support_level "1"; mgi_id "MGI:2443286"; tag "basic"; tag "CCDS"; ccdsid "CCDS50544.1"; havana_gene "OTTMUSG00000011843.1"; havana_transcript "OTTMUST00000027830.1";
chr2	HAVANA	CDS	26913547	26913655	0	-	0	gene_id "ENSMUSG00000036067.13"; transcript_id "ENSMUST00000102890.11"; gene_type "protein_coding"; gene_name "Slc2a6"; transcript_type "protein_coding"; transcript_name "Slc2a6-202"; exon_number 7; exon_id "ENSMUSE00000231718.2"; level 2; protein_id "ENSMUSP00000099954.5"; transcript_support_level "1"; mgi_id "MGI:2443286"; tag "basic"; tag "CCDS"; ccdsid "CCDS50544.1"; havana_gene "OTTMUSG00000011843.1"; havana_transcript "OTTMUST00000027830.1";
chr2	HAVANA	exon	26913547	26913655	0	-	.	gene_id "ENSMUSG00000036067.13"; transcript_id "ENSMUST00000045702.6"; gene_type "protein_coding"; gene_name "Slc2a6"; transcript_type "protein_coding"; transcript_name "Slc2a6-201"; exon_number 7; exon_id "ENSMUSE00000231718.2"; level 2; protein_id "ENSMUSP00000049103.6"; transcript_support_level "1"; mgi_id "MGI:2443286"; tag "basic"; tag "Ensembl_canonical"; tag "GENCODE_Primary"; tag "appris_principal_1"; tag "CCDS"; ccdsid "CCDS15822.1"; havana_gene "OTTMUSG00000011843.1"; havana_transcript "OTTMUST00000027825.1";
chr2	HAVANA	CDS	26913547	26913655	0	-	0	gene_id "ENSMUSG00000036067.13"; transcript_id "ENSMUST00000045702.6"; gene_type "protein_coding"; gene_name "Slc2a6"; transcript_type "protein_coding"; transcript_name "Slc2a6-201"; exon_number 7; exon_id "ENSMUSE00000231718.2"; level 2; protein_id "ENSMUSP00000049103.6"; transcript_support_level "1"; mgi_id "MGI:2443286"; tag "basic"; tag "Ensembl_canonical"; tag "GENCODE_Primary"; tag "appris_principal_1"; tag "CCDS"; ccdsid "CCDS15822.1"; havana_gene "OTTMUSG00000011843.1"; havana_transcript "OTTMUST00000027825.1";
chr2	HAVANA	exon	26913547	26914805	0	-	.	gene_id "ENSMUSG00000036067.13"; transcript_id "ENSMUST00000129835.8"; gene_type "protein_coding"; gene_name "Slc2a6"; transcript_type "protein_coding_CDS_not_defined"; transcript_name "Slc2a6-203"; exon_number 4; exon_id "ENSMUSE00000814192.2"; level 2; transcript_support_level "1"; mgi_id "MGI:2443286"; havana_gene "OTTMUSG00000011843.1"; havana_transcript "OTTMUST00000027827.1";
chr2	HAVANA	exon	26914080	26914347	0	-	.	gene_id "ENSMUSG00000036067.13"; transcript_id "ENSMUST00000135725.2"; gene_type "protein_coding"; gene_name "Slc2a6"; transcript_type "protein_coding_CDS_not_defined"; transcript_name "Slc2a6-204"; exon_number 4; exon_id "ENSMUSE00000800578.2"; level 2; transcript_support_level "3"; mgi_id "MGI:2443286"; havana_gene "OTTMUSG00000011843.1"; havana_transcript "OTTMUST00000027829.1";
chr2	HAVANA	transcript	26914080	26916003	0	-	.	gene_id "ENSMUSG00000036067.13"; transcript_id "ENSMUST00000135725.2"; gene_type "protein_coding"; gene_name "Slc2a6"; transcript_type "protein_coding_CDS_not_defined"; transcript_name "Slc2a6-204"; level 2; transcript_support_level "3"; mgi_id "MGI:2443286"; havana_gene "OTTMUSG00000011843.1"; havana_transcript "OTTMUST00000027829.1";
chr2	HAVANA	exon	26914195	26914347	0	-	.	gene_id "ENSMUSG00000036067.13"; transcript_id "ENSMUST00000102890.11"; gene_type "protein_coding"; gene_name "Slc2a6"; transcript_type "protein_coding"; transcript_name "Slc2a6-202"; exon_number 6; exon_id "ENSMUSE00001292528.2"; level 2; protein_id "ENSMUSP00000099954.5"; transcript_support_level "1"; mgi_id "MGI:2443286"; tag "basic"; tag "CCDS"; ccdsid "CCDS50544.1"; havana_gene "OTTMUSG00000011843.1"; havana_transcript "OTTMUST00000027830.1";
chr2	HAVANA	CDS	26914195	26914347	0	-	0	gene_id "ENSMUSG00000036067.13"; transcript_id "ENSMUST00000102890.11"; gene_type "protein_coding"; gene_name "Slc2a6"; transcript_type "protein_coding"; transcript_name "Slc2a6-202"; exon_number 6; exon_id "ENSMUSE00001292528.2"; level 2; protein_id "ENSMUSP00000099954.5"; transcript_support_level "1"; mgi_id "MGI:2443286"; tag "basic"; tag "CCDS"; ccdsid "CCDS50544.1"; havana_gene "OTTMUSG00000011843.1"; havana_transcript "OTTMUST00000027830.1";
chr2	HAVANA	exon	26914195	26914347	0	-	.	gene_id "ENSMUSG00000036067.13"; transcript_id "ENSMUST00000145742.8"; gene_type "protein_coding"; gene_name "Slc2a6"; transcript_type "protein_coding_CDS_not_defined"; transcript_name "Slc2a6-205"; exon_number 6; exon_id "ENSMUSE00001254409.2"; level 2; transcript_support_level "1"; mgi_id "MGI:2443286"; havana_gene "OTTMUSG00000011843.1"; havana_transcript "OTTMUST00000027826.1";
chr2	HAVANA	exon	26914195	26914347	0	-	.	gene_id "ENSMUSG00000036067.13"; transcript_id "ENSMUST00000045702.6"; gene_type "protein_coding"; gene_name "Slc2a6"; transcript_type "protein_coding"; transcript_name "Slc2a6-201"; exon_number 6; exon_id "ENSMUSE00001292528.2"; level 2; protein_id "ENSMUSP00000049103.6"; transcript_support_level "1"; mgi_id "MGI:2443286"; tag "basic"; tag "Ensembl_canonical"; tag "GENCODE_Primary"; tag "appris_principal_1"; tag "CCDS"; ccdsid "CCDS15822.1"; havana_gene "OTTMUSG00000011843.1"; havana_transcript "OTTMUST00000027825.1";
chr2	HAVANA	CDS	26914195	26914347	0	-	0	gene_id "ENSMUSG00000036067.13"; transcript_id "ENSMUST00000045702.6"; gene_type "protein_coding"; gene_name "Slc2a6"; transcript_type "protein_coding"; transcript_name "Slc2a6-201"; exon_number 6; exon_id "ENSMUSE00001292528.2"; level 2; protein_id "ENSMUSP00000049103.6"; transcript_support_level "1"; mgi_id "MGI:2443286"; tag "basic"; tag "Ensembl_canonical"; tag "GENCODE_Primary"; tag "appris_principal_1"; tag "CCDS"; ccdsid "CCDS15822.1"; havana_gene "OTTMUSG00000011843.1"; havana_transcript "OTTMUST00000027825.1";
chr2	HAVANA	exon	26914597	26914805	0	-	.	gene_id "ENSMUSG00000036067.13"; transcript_id "ENSMUST00000102890.11"; gene_type "protein_coding"; gene_name "Slc2a6"; transcript_type "protein_coding"; transcript_name "Slc2a6-202"; exon_number 5; exon_id "ENSMUSE00001245461.2"; level 2; protein_id "ENSMUSP00000099954.5"; transcript_support_level "1"; mgi_id "MGI:2443286"; tag "basic"; tag "CCDS"; ccdsid "CCDS50544.1"; havana_gene "OTTMUSG00000011843.1"; havana_transcript "OTTMUST00000027830.1";
chr2	HAVANA	CDS	26914597	26914805	0	-	2	gene_id "ENSMUSG00000036067.13"; transcript_id "ENSMUST00000102890.11"; gene_type "protein_coding"; gene_name "Slc2a6"; transcript_type "protein_coding"; transcript_name "Slc2a6-202"; exon_number 5; exon_id "ENSMUSE00001245461.2"; level 2; protein_id "ENSMUSP00000099954.5"; transcript_support_level "1"; mgi_id "MGI:2443286"; tag "basic"; tag "CCDS"; ccdsid "CCDS50544.1"; havana_gene "OTTMUSG00000011843.1"; havana_transcript "OTTMUST00000027830.1";
chr2	HAVANA	exon	26914597	26914805	0	-	.	gene_id "ENSMUSG00000036067.13"; transcript_id "ENSMUST00000145742.8"; gene_type "protein_coding"; gene_name "Slc2a6"; transcript_type "protein_coding_CDS_not_defined"; transcript_name "Slc2a6-205"; exon_number 5; exon_id "ENSMUSE00001224679.2"; level 2; transcript_support_level "1"; mgi_id "MGI:2443286"; havana_gene "OTTMUSG00000011843.1"; havana_transcript "OTTMUST00000027826.1";
chr2	HAVANA	exon	26914597	26914805	0	-	.	gene_id "ENSMUSG00000036067.13"; transcript_id "ENSMUST00000045702.6"; gene_type "protein_coding"; gene_name "Slc2a6"; transcript_type "protein_coding"; transcript_name "Slc2a6-201"; exon_number 5; exon_id "ENSMUSE00001245461.2"; level 2; protein_id "ENSMUSP00000049103.6"; transcript_support_level "1"; mgi_id "MGI:2443286"; tag "basic"; tag "Ensembl_canonical"; tag "GENCODE_Primary"; tag "appris_principal_1"; tag "CCDS"; ccdsid "CCDS15822.1"; havana_gene "OTTMUSG00000011843.1"; havana_transcript "OTTMUST00000027825.1";
chr2	HAVANA	CDS	26914597	26914805	0	-	2	gene_id "ENSMUSG00000036067.13"; transcript_id "ENSMUST00000045702.6"; gene_type "protein_coding"; gene_name "Slc2a6"; transcript_type "protein_coding"; transcript_name "Slc2a6-201"; exon_number 5; exon_id "ENSMUSE00001245461.2"; level 2; protein_id "ENSMUSP00000049103.6"; transcript_support_level "1"; mgi_id "MGI:2443286"; tag "basic"; tag "Ensembl_canonical"; tag "GENCODE_Primary"; tag "appris_principal_1"; tag "CCDS"; ccdsid "CCDS15822.1"; havana_gene "OTTMUSG00000011843.1"; havana_transcript "OTTMUST00000027825.1";
chr2	HAVANA	exon	26914597	26914805	0	-	.	gene_id "ENSMUSG00000036067.13"; transcript_id "ENSMUST00000135725.2"; gene_type "protein_coding"; gene_name "Slc2a6"; transcript_type "protein_coding_CDS_not_defined"; transcript_name "Slc2a6-204"; exon_number 3; exon_id "ENSMUSE00001224679.2"; level 2; transcript_support_level "3"; mgi_id "MGI:2443286"; havana_gene "OTTMUSG00000011843.1"; havana_transcript "OTTMUST00000027829.1";
chr2	HAVANA	exon	26915235	26915334	0	-	.	gene_id "ENSMUSG00000036067.13"; transcript_id "ENSMUST00000102890.11"; gene_type "protein_coding"; gene_name "Slc2a6"; transcript_type "protein_coding"; transcript_name "Slc2a6-202"; exon_number 4; exon_id "ENSMUSE00001255398.2"; level 2; protein_id "ENSMUSP00000099954.5"; transcript_support_level "1"; mgi_id "MGI:2443286"; tag "basic"; tag "CCDS"; ccdsid "CCDS50544.1"; havana_gene "OTTMUSG00000011843.1"; havana_transcript "OTTMUST00000027830.1";
chr2	HAVANA	CDS	26915235	26915334	0	-	0	gene_id "ENSMUSG00000036067.13"; transcript_id "ENSMUST00000102890.11"; gene_type "protein_coding"; gene_name "Slc2a6"; transcript_type "protein_coding"; transcript_name "Slc2a6-202"; exon_number 4; exon_id "ENSMUSE00001255398.2"; level 2; protein_id "ENSMUSP00000099954.5"; transcript_support_level "1"; mgi_id "MGI:2443286"; tag "basic"; tag "CCDS"; ccdsid "CCDS50544.1"; havana_gene "OTTMUSG00000011843.1"; havana_transcript "OTTMUST00000027830.1";
chr2	HAVANA	exon	26915235	26915334	0	-	.	gene_id "ENSMUSG00000036067.13"; transcript_id "ENSMUST00000145742.8"; gene_type "protein_coding"; gene_name "Slc2a6"; transcript_type "protein_coding_CDS_not_defined"; transcript_name "Slc2a6-205"; exon_number 4; exon_id "ENSMUSE00001305072.2"; level 2; transcript_support_level "1"; mgi_id "MGI:2443286"; havana_gene "OTTMUSG00000011843.1"; havana_transcript "OTTMUST00000027826.1";
chr2	HAVANA	exon	26915235	26915334	0	-	.	gene_id "ENSMUSG00000036067.13"; transcript_id "ENSMUST00000129835.8"; gene_type "protein_coding"; gene_name "Slc2a6"; transcript_type "protein_coding_CDS_not_defined"; transcript_name "Slc2a6-203"; exon_number 3; exon_id "ENSMUSE00001305072.2"; level 2; transcript_support_level "1"; mgi_id "MGI:2443286"; havana_gene "OTTMUSG00000011843.1"; havana_transcript "OTTMUST00000027827.1";
chr2	HAVANA	exon	26915235	26915334	0	-	.	gene_id "ENSMUSG00000036067.13"; transcript_id "ENSMUST00000045702.6"; gene_type "protein_coding"; gene_name "Slc2a6"; transcript_type "protein_coding"; transcript_name "Slc2a6-201"; exon_number 4; exon_id "ENSMUSE00001255398.2"; level 2; protein_id "ENSMUSP00000049103.6"; transcript_support_level "1"; mgi_id "MGI:2443286"; tag "basic"; tag "Ensembl_canonical"; tag "GENCODE_Primary"; tag "appris_principal_1"; tag "CCDS"; ccdsid "CCDS15822.1"; havana_gene "OTTMUSG00000011843.1"; havana_transcript "OTTMUST00000027825.1";
chr2	HAVANA	CDS	26915235	26915334	0	-	0	gene_id "ENSMUSG00000036067.13"; transcript_id "ENSMUST00000045702.6"; gene_type "protein_coding"; gene_name "Slc2a6"; transcript_type "protein_coding"; transcript_name "Slc2a6-201"; exon_number 4; exon_id "ENSMUSE00001255398.2"; level 2; protein_id "ENSMUSP00000049103.6"; transcript_support_level "1"; mgi_id "MGI:2443286"; tag "basic"; tag "Ensembl_canonical"; tag "GENCODE_Primary"; tag "appris_principal_1"; tag "CCDS"; ccdsid "CCDS15822.1"; havana_gene "OTTMUSG00000011843.1"; havana_transcript "OTTMUST00000027825.1";
chr2	HAVANA	exon	26915235	26915334	0	-	.	gene_id "ENSMUSG00000036067.13"; transcript_id "ENSMUST00000135725.2"; gene_type "protein_coding"; gene_name "Slc2a6"; transcript_type "protein_coding_CDS_not_defined"; transcript_name "Slc2a6-204"; exon_number 2; exon_id "ENSMUSE00001305072.2"; level 2; transcript_support_level "3"; mgi_id "MGI:2443286"; havana_gene "OTTMUSG00000011843.1"; havana_transcript "OTTMUST00000027829.1";
chr2	HAVANA	exon	26915913	26916003	0	-	.	gene_id "ENSMUSG00000036067.13"; transcript_id "ENSMUST00000135725.2"; gene_type "protein_coding"; gene_name "Slc2a6"; transcript_type "protein_coding_CDS_not_defined"; transcript_name "Slc2a6-204"; exon_number 1; exon_id "ENSMUSE00000738261.2"; level 2; transcript_support_level "3"; mgi_id "MGI:2443286"; havana_gene "OTTMUSG00000011843.1"; havana_transcript "OTTMUST00000027829.1";
chr2	HAVANA	exon	26915913	26916119	0	-	.	gene_id "ENSMUSG00000036067.13"; transcript_id "ENSMUST00000102890.11"; gene_type "protein_coding"; gene_name "Slc2a6"; transcript_type "protein_coding"; transcript_name "Slc2a6-202"; exon_number 3; exon_id "ENSMUSE00001255828.2"; level 2; protein_id "ENSMUSP00000099954.5"; transcript_support_level "1"; mgi_id "MGI:2443286"; tag "basic"; tag "CCDS"; ccdsid "CCDS50544.1"; havana_gene "OTTMUSG00000011843.1"; havana_transcript "OTTMUST00000027830.1";
chr2	HAVANA	CDS	26915913	26916119	0	-	0	gene_id "ENSMUSG00000036067.13"; transcript_id "ENSMUST00000102890.11"; gene_type "protein_coding"; gene_name "Slc2a6"; transcript_type "protein_coding"; transcript_name "Slc2a6-202"; exon_number 3; exon_id "ENSMUSE00001255828.2"; level 2; protein_id "ENSMUSP00000099954.5"; transcript_support_level "1"; mgi_id "MGI:2443286"; tag "basic"; tag "CCDS"; ccdsid "CCDS50544.1"; havana_gene "OTTMUSG00000011843.1"; havana_transcript "OTTMUST00000027830.1";
chr2	HAVANA	exon	26915913	26916119	0	-	.	gene_id "ENSMUSG00000036067.13"; transcript_id "ENSMUST00000145742.8"; gene_type "protein_coding"; gene_name "Slc2a6"; transcript_type "protein_coding_CDS_not_defined"; transcript_name "Slc2a6-205"; exon_number 3; exon_id "ENSMUSE00001282977.2"; level 2; transcript_support_level "1"; mgi_id "MGI:2443286"; havana_gene "OTTMUSG00000011843.1"; havana_transcript "OTTMUST00000027826.1";
chr2	HAVANA	exon	26915913	26916119	0	-	.	gene_id "ENSMUSG00000036067.13"; transcript_id "ENSMUST00000129835.8"; gene_type "protein_coding"; gene_name "Slc2a6"; transcript_type "protein_coding_CDS_not_defined"; transcript_name "Slc2a6-203"; exon_number 2; exon_id "ENSMUSE00001282977.2"; level 2; transcript_support_level "1"; mgi_id "MGI:2443286"; havana_gene "OTTMUSG00000011843.1"; havana_transcript "OTTMUST00000027827.1";
chr2	HAVANA	exon	26915913	26916119	0	-	.	gene_id "ENSMUSG00000036067.13"; transcript_id "ENSMUST00000045702.6"; gene_type "protein_coding"; gene_name "Slc2a6"; transcript_type "protein_coding"; transcript_name "Slc2a6-201"; exon_number 3; exon_id "ENSMUSE00001255828.2"; level 2; protein_id "ENSMUSP00000049103.6"; transcript_support_level "1"; mgi_id "MGI:2443286"; tag "basic"; tag "Ensembl_canonical"; tag "GENCODE_Primary"; tag "appris_principal_1"; tag "CCDS"; ccdsid "CCDS15822.1"; havana_gene "OTTMUSG00000011843.1"; havana_transcript "OTTMUST00000027825.1";
chr2	HAVANA	CDS	26915913	26916119	0	-	0	gene_id "ENSMUSG00000036067.13"; transcript_id "ENSMUST00000045702.6"; gene_type "protein_coding"; gene_name "Slc2a6"; transcript_type "protein_coding"; transcript_name "Slc2a6-201"; exon_number 3; exon_id "ENSMUSE00001255828.2"; level 2; protein_id "ENSMUSP00000049103.6"; transcript_support_level "1"; mgi_id "MGI:2443286"; tag "basic"; tag "Ensembl_canonical"; tag "GENCODE_Primary"; tag "appris_principal_1"; tag "CCDS"; ccdsid "CCDS15822.1"; havana_gene "OTTMUSG00000011843.1"; havana_transcript "OTTMUST00000027825.1";
chr2	HAVANA	exon	26916100	26916119	0	-	.	gene_id "ENSMUSG00000036067.13"; transcript_id "ENSMUST00000153388.2"; gene_type "protein_coding"; gene_name "Slc2a6"; transcript_type "protein_coding"; transcript_name "Slc2a6-206"; exon_number 3; exon_id "ENSMUSE00000754489.2"; level 2; protein_id "ENSMUSP00000122054.2"; transcript_support_level "5"; mgi_id "MGI:2443286"; tag "mRNA_end_NF"; tag "cds_end_NF"; havana_gene "OTTMUSG00000011843.1"; havana_transcript "OTTMUST00000027828.1";
chr2	HAVANA	CDS	26916100	26916119	0	-	0	gene_id "ENSMUSG00000036067.13"; transcript_id "ENSMUST00000153388.2"; gene_type "protein_coding"; gene_name "Slc2a6"; transcript_type "protein_coding"; transcript_name "Slc2a6-206"; exon_number 3; exon_id "ENSMUSE00000754489.2"; level 2; protein_id "ENSMUSP00000122054.2"; transcript_support_level "5"; mgi_id "MGI:2443286"; tag "mRNA_end_NF"; tag "cds_end_NF"; havana_gene "OTTMUSG00000011843.1"; havana_transcript "OTTMUST00000027828.1";
chr2	HAVANA	transcript	26916100	26918003	0	-	.	gene_id "ENSMUSG00000036067.13"; transcript_id "ENSMUST00000153388.2"; gene_type "protein_coding"; gene_name "Slc2a6"; transcript_type "protein_coding"; transcript_name "Slc2a6-206"; level 2; protein_id "ENSMUSP00000122054.2"; transcript_support_level "5"; mgi_id "MGI:2443286"; tag "mRNA_end_NF"; tag "cds_end_NF"; havana_gene "OTTMUSG00000011843.1"; havana_transcript "OTTMUST00000027828.1";
chr2	HAVANA	exon	26917153	26917300	0	-	.	gene_id "ENSMUSG00000036067.13"; transcript_id "ENSMUST00000153388.2"; gene_type "protein_coding"; gene_name "Slc2a6"; transcript_type "protein_coding"; transcript_name "Slc2a6-206"; exon_number 2; exon_id "ENSMUSE00000733986.2"; level 2; protein_id "ENSMUSP00000122054.2"; transcript_support_level "5"; mgi_id "MGI:2443286"; tag "mRNA_end_NF"; tag "cds_end_NF"; havana_gene "OTTMUSG00000011843.1"; havana_transcript "OTTMUST00000027828.1";
chr2	HAVANA	CDS	26917153	26917300	0	-	1	gene_id "ENSMUSG00000036067.13"; transcript_id "ENSMUST00000153388.2"; gene_type "protein_coding"; gene_name "Slc2a6"; transcript_type "protein_coding"; transcript_name "Slc2a6-206"; exon_number 2; exon_id "ENSMUSE00000733986.2"; level 2; protein_id "ENSMUSP00000122054.2"; transcript_support_level "5"; mgi_id "MGI:2443286"; tag "mRNA_end_NF"; tag "cds_end_NF"; havana_gene "OTTMUSG00000011843.1"; havana_transcript "OTTMUST00000027828.1";
chr2	HAVANA	exon	26917153	26917315	0	-	.	gene_id "ENSMUSG00000036067.13"; transcript_id "ENSMUST00000102890.11"; gene_type "protein_coding"; gene_name "Slc2a6"; transcript_type "protein_coding"; transcript_name "Slc2a6-202"; exon_number 2; exon_id "ENSMUSE00001259060.2"; level 2; protein_id "ENSMUSP00000099954.5"; transcript_support_level "1"; mgi_id "MGI:2443286"; tag "basic"; tag "CCDS"; ccdsid "CCDS50544.1"; havana_gene "OTTMUSG00000011843.1"; havana_transcript "OTTMUST00000027830.1";
chr2	HAVANA	CDS	26917153	26917315	0	-	1	gene_id "ENSMUSG00000036067.13"; transcript_id "ENSMUST00000102890.11"; gene_type "protein_coding"; gene_name "Slc2a6"; transcript_type "protein_coding"; transcript_name "Slc2a6-202"; exon_number 2; exon_id "ENSMUSE00001259060.2"; level 2; protein_id "ENSMUSP00000099954.5"; transcript_support_level "1"; mgi_id "MGI:2443286"; tag "basic"; tag "CCDS"; ccdsid "CCDS50544.1"; havana_gene "OTTMUSG00000011843.1"; havana_transcript "OTTMUST00000027830.1";
chr2	HAVANA	exon	26917153	26917315	0	-	.	gene_id "ENSMUSG00000036067.13"; transcript_id "ENSMUST00000145742.8"; gene_type "protein_coding"; gene_name "Slc2a6"; transcript_type "protein_coding_CDS_not_defined"; transcript_name "Slc2a6-205"; exon_number 2; exon_id "ENSMUSE00001255344.2"; level 2; transcript_support_level "1"; mgi_id "MGI:2443286"; havana_gene "OTTMUSG00000011843.1"; havana_transcript "OTTMUST00000027826.1";
chr2	HAVANA	exon	26917153	26917315	0	-	.	gene_id "ENSMUSG00000036067.13"; transcript_id "ENSMUST00000045702.6"; gene_type "protein_coding"; gene_name "Slc2a6"; transcript_type "protein_coding"; transcript_name "Slc2a6-201"; exon_number 2; exon_id "ENSMUSE00001259060.2"; level 2; protein_id "ENSMUSP00000049103.6"; transcript_support_level "1"; mgi_id "MGI:2443286"; tag "basic"; tag "Ensembl_canonical"; tag "GENCODE_Primary"; tag "appris_principal_1"; tag "CCDS"; ccdsid "CCDS15822.1"; havana_gene "OTTMUSG00000011843.1"; havana_transcript "OTTMUST00000027825.1";
chr2	HAVANA	CDS	26917153	26917315	0	-	1	gene_id "ENSMUSG00000036067.13"; transcript_id "ENSMUST00000045702.6"; gene_type "protein_coding"; gene_name "Slc2a6"; transcript_type "protein_coding"; transcript_name "Slc2a6-201"; exon_number 2; exon_id "ENSMUSE00001259060.2"; level 2; protein_id "ENSMUSP00000049103.6"; transcript_support_level "1"; mgi_id "MGI:2443286"; tag "basic"; tag "Ensembl_canonical"; tag "GENCODE_Primary"; tag "appris_principal_1"; tag "CCDS"; ccdsid "CCDS15822.1"; havana_gene "OTTMUSG00000011843.1"; havana_transcript "OTTMUST00000027825.1";
chr2	HAVANA	CDS	26917829	26917917	0	-	0	gene_id "ENSMUSG00000036067.13"; transcript_id "ENSMUST00000102890.11"; gene_type "protein_coding"; gene_name "Slc2a6"; transcript_type "protein_coding"; transcript_name "Slc2a6-202"; exon_number 1; exon_id "ENSMUSE00000743236.2"; level 2; protein_id "ENSMUSP00000099954.5"; transcript_support_level "1"; mgi_id "MGI:2443286"; tag "basic"; tag "CCDS"; ccdsid "CCDS50544.1"; havana_gene "OTTMUSG00000011843.1"; havana_transcript "OTTMUST00000027830.1";
chr2	HAVANA	CDS	26917829	26917917	0	-	0	gene_id "ENSMUSG00000036067.13"; transcript_id "ENSMUST00000045702.6"; gene_type "protein_coding"; gene_name "Slc2a6"; transcript_type "protein_coding"; transcript_name "Slc2a6-201"; exon_number 1; exon_id "ENSMUSE00000784114.2"; level 2; protein_id "ENSMUSP00000049103.6"; transcript_support_level "1"; mgi_id "MGI:2443286"; tag "basic"; tag "Ensembl_canonical"; tag "GENCODE_Primary"; tag "appris_principal_1"; tag "CCDS"; ccdsid "CCDS15822.1"; havana_gene "OTTMUSG00000011843.1"; havana_transcript "OTTMUST00000027825.1";
chr2	HAVANA	CDS	26917829	26917917	0	-	0	gene_id "ENSMUSG00000036067.13"; transcript_id "ENSMUST00000153388.2"; gene_type "protein_coding"; gene_name "Slc2a6"; transcript_type "protein_coding"; transcript_name "Slc2a6-206"; exon_number 1; exon_id "ENSMUSE00000765644.2"; level 2; protein_id "ENSMUSP00000122054.2"; transcript_support_level "5"; mgi_id "MGI:2443286"; tag "mRNA_end_NF"; tag "cds_end_NF"; havana_gene "OTTMUSG00000011843.1"; havana_transcript "OTTMUST00000027828.1";
chr2	HAVANA	exon	26917829	26917921	0	-	.	gene_id "ENSMUSG00000036067.13"; transcript_id "ENSMUST00000102890.11"; gene_type "protein_coding"; gene_name "Slc2a6"; transcript_type "protein_coding"; transcript_name "Slc2a6-202"; exon_number 1; exon_id "ENSMUSE00000743236.2"; level 2; protein_id "ENSMUSP00000099954.5"; transcript_support_level "1"; mgi_id "MGI:2443286"; tag "basic"; tag "CCDS"; ccdsid "CCDS50544.1"; havana_gene "OTTMUSG00000011843.1"; havana_transcript "OTTMUST00000027830.1";
chr2	HAVANA	exon	26917829	26917934	0	-	.	gene_id "ENSMUSG00000036067.13"; transcript_id "ENSMUST00000145742.8"; gene_type "protein_coding"; gene_name "Slc2a6"; transcript_type "protein_coding_CDS_not_defined"; transcript_name "Slc2a6-205"; exon_number 1; exon_id "ENSMUSE00000779586.2"; level 2; transcript_support_level "1"; mgi_id "MGI:2443286"; havana_gene "OTTMUSG00000011843.1"; havana_transcript "OTTMUST00000027826.1";
chr2	HAVANA	exon	26917829	26917958	0	-	.	gene_id "ENSMUSG00000036067.13"; transcript_id "ENSMUST00000129835.8"; gene_type "protein_coding"; gene_name "Slc2a6"; transcript_type "protein_coding_CDS_not_defined"; transcript_name "Slc2a6-203"; exon_number 1; exon_id "ENSMUSE00000414547.4"; level 2; transcript_support_level "1"; mgi_id "MGI:2443286"; havana_gene "OTTMUSG00000011843.1"; havana_transcript "OTTMUST00000027827.1";
chr2	HAVANA	exon	26917829	26918003	0	-	.	gene_id "ENSMUSG00000036067.13"; transcript_id "ENSMUST00000153388.2"; gene_type "protein_coding"; gene_name "Slc2a6"; transcript_type "protein_coding"; transcript_name "Slc2a6-206"; exon_number 1; exon_id "ENSMUSE00000765644.2"; level 2; protein_id "ENSMUSP00000122054.2"; transcript_support_level "5"; mgi_id "MGI:2443286"; tag "mRNA_end_NF"; tag "cds_end_NF"; havana_gene "OTTMUSG00000011843.1"; havana_transcript "OTTMUST00000027828.1";
chr2	HAVANA	exon	26917829	26918010	0	-	.	gene_id "ENSMUSG00000036067.13"; transcript_id "ENSMUST00000045702.6"; gene_type "protein_coding"; gene_name "Slc2a6"; transcript_type "protein_coding"; transcript_name "Slc2a6-201"; exon_number 1; exon_id "ENSMUSE00000784114.2"; level 2; protein_id "ENSMUSP00000049103.6"; transcript_support_level "1"; mgi_id "MGI:2443286"; tag "basic"; tag "Ensembl_canonical"; tag "GENCODE_Primary"; tag "appris_principal_1"; tag "CCDS"; ccdsid "CCDS15822.1"; havana_gene "OTTMUSG00000011843.1"; havana_transcript "OTTMUST00000027825.1";
chr2	HAVANA	start_codon	26917915	26917917	0	-	0	gene_id "ENSMUSG00000036067.13"; transcript_id "ENSMUST00000102890.11"; gene_type "protein_coding"; gene_name "Slc2a6"; transcript_type "protein_coding"; transcript_name "Slc2a6-202"; exon_number 1; exon_id "ENSMUSE00000743236.2"; level 2; protein_id "ENSMUSP00000099954.5"; transcript_support_level "1"; mgi_id "MGI:2443286"; tag "basic"; tag "CCDS"; ccdsid "CCDS50544.1"; havana_gene "OTTMUSG00000011843.1"; havana_transcript "OTTMUST00000027830.1";
chr2	HAVANA	start_codon	26917915	26917917	0	-	0	gene_id "ENSMUSG00000036067.13"; transcript_id "ENSMUST00000045702.6"; gene_type "protein_coding"; gene_name "Slc2a6"; transcript_type "protein_coding"; transcript_name "Slc2a6-201"; exon_number 1; exon_id "ENSMUSE00000784114.2"; level 2; protein_id "ENSMUSP00000049103.6"; transcript_support_level "1"; mgi_id "MGI:2443286"; tag "basic"; tag "Ensembl_canonical"; tag "GENCODE_Primary"; tag "appris_principal_1"; tag "CCDS"; ccdsid "CCDS15822.1"; havana_gene "OTTMUSG00000011843.1"; havana_transcript "OTTMUST00000027825.1";
chr2	HAVANA	start_codon	26917915	26917917	0	-	0	gene_id "ENSMUSG00000036067.13"; transcript_id "ENSMUST00000153388.2"; gene_type "protein_coding"; gene_name "Slc2a6"; transcript_type "protein_coding"; transcript_name "Slc2a6-206"; exon_number 1; exon_id "ENSMUSE00000765644.2"; level 2; protein_id "ENSMUSP00000122054.2"; transcript_support_level "5"; mgi_id "MGI:2443286"; tag "mRNA_end_NF"; tag "cds_end_NF"; havana_gene "OTTMUSG00000011843.1"; havana_transcript "OTTMUST00000027828.1";
chr2	HAVANA	UTR	26917918	26917921	0	-	.	gene_id "ENSMUSG00000036067.13"; transcript_id "ENSMUST00000102890.11"; gene_type "protein_coding"; gene_name "Slc2a6"; transcript_type "protein_coding"; transcript_name "Slc2a6-202"; exon_number 1; exon_id "ENSMUSE00000743236.2"; level 2; protein_id "ENSMUSP00000099954.5"; transcript_support_level "1"; mgi_id "MGI:2443286"; tag "basic"; tag "CCDS"; ccdsid "CCDS50544.1"; havana_gene "OTTMUSG00000011843.1"; havana_transcript "OTTMUST00000027830.1";
chr2	HAVANA	UTR	26917918	26918003	0	-	.	gene_id "ENSMUSG00000036067.13"; transcript_id "ENSMUST00000153388.2"; gene_type "protein_coding"; gene_name "Slc2a6"; transcript_type "protein_coding"; transcript_name "Slc2a6-206"; exon_number 1; exon_id "ENSMUSE00000765644.2"; level 2; protein_id "ENSMUSP00000122054.2"; transcript_support_level "5"; mgi_id "MGI:2443286"; tag "mRNA_end_NF"; tag "cds_end_NF"; havana_gene "OTTMUSG00000011843.1"; havana_transcript "OTTMUST00000027828.1";
chr2	HAVANA	UTR	26917918	26918010	0	-	.	gene_id "ENSMUSG00000036067.13"; transcript_id "ENSMUST00000045702.6"; gene_type "protein_coding"; gene_name "Slc2a6"; transcript_type "protein_coding"; transcript_name "Slc2a6-201"; exon_number 1; exon_id "ENSMUSE00000784114.2"; level 2; protein_id "ENSMUSP00000049103.6"; transcript_support_level "1"; mgi_id "MGI:2443286"; tag "basic"; tag "Ensembl_canonical"; tag "GENCODE_Primary"; tag "appris_principal_1"; tag "CCDS"; ccdsid "CCDS15822.1"; havana_gene "OTTMUSG00000011843.1"; havana_transcript "OTTMUST00000027825.1";
chr2	HAVANA	UTR	26951648	26952202	0	-	.	gene_id "ENSMUSG00000009214.10"; transcript_id "ENSMUST00000009358.9"; gene_type "protein_coding"; gene_name "Mymk"; transcript_type "protein_coding"; transcript_name "Mymk-201"; exon_number 5; exon_id "ENSMUSE00000164198.3"; level 2; protein_id "ENSMUSP00000009358.3"; transcript_support_level "1"; mgi_id "MGI:1913389"; tag "basic"; tag "Ensembl_canonical"; tag "GENCODE_Primary"; tag "appris_principal_1"; tag "CCDS"; ccdsid "CCDS15823.1"; havana_gene "OTTMUSG00000011849.1"; havana_transcript "OTTMUST00000027846.1";
chr2	HAVANA	exon	26951648	26952349	0	-	.	gene_id "ENSMUSG00000009214.10"; transcript_id "ENSMUST00000009358.9"; gene_type "protein_coding"; gene_name "Mymk"; transcript_type "protein_coding"; transcript_name "Mymk-201"; exon_number 5; exon_id "ENSMUSE00000164198.3"; level 2; protein_id "ENSMUSP00000009358.3"; transcript_support_level "1"; mgi_id "MGI:1913389"; tag "basic"; tag "Ensembl_canonical"; tag "GENCODE_Primary"; tag "appris_principal_1"; tag "CCDS"; ccdsid "CCDS15823.1"; havana_gene "OTTMUSG00000011849.1"; havana_transcript "OTTMUST00000027846.1";
chr2	HAVANA	gene	26951648	26962191	0	-	.	gene_id "ENSMUSG00000009214.10"; gene_type "protein_coding"; gene_name "Mymk"; level 2; mgi_id "MGI:1913389"; havana_gene "OTTMUSG00000011849.1";
chr2	HAVANA	transcript	26951648	26962191	0	-	.	gene_id "ENSMUSG00000009214.10"; transcript_id "ENSMUST00000009358.9"; gene_type "protein_coding"; gene_name "Mymk"; transcript_type "protein_coding"; transcript_name "Mymk-201"; level 2; protein_id "ENSMUSP00000009358.3"; transcript_support_level "1"; mgi_id "MGI:1913389"; tag "basic"; tag "Ensembl_canonical"; tag "GENCODE_Primary"; tag "appris_principal_1"; tag "CCDS"; ccdsid "CCDS15823.1"; havana_gene "OTTMUSG00000011849.1"; havana_transcript "OTTMUST00000027846.1";
chr2	ENSEMBL	UTR	26951650	26952202	0	-	.	gene_id "ENSMUSG00000009214.10"; transcript_id "ENSMUST00000163967.2"; gene_type "protein_coding"; gene_name "Mymk"; transcript_type "protein_coding"; transcript_name "Mymk-202"; exon_number 5; exon_id "ENSMUSE00000909927.2"; level 3; protein_id "ENSMUSP00000128491.2"; transcript_support_level "3"; mgi_id "MGI:1913389"; tag "basic"; tag "CCDS"; ccdsid "CCDS50545.1"; havana_gene "OTTMUSG00000011849.1";
chr2	ENSEMBL	exon	26951650	26952349	0	-	.	gene_id "ENSMUSG00000009214.10"; transcript_id "ENSMUST00000163967.2"; gene_type "protein_coding"; gene_name "Mymk"; transcript_type "protein_coding"; transcript_name "Mymk-202"; exon_number 5; exon_id "ENSMUSE00000909927.2"; level 3; protein_id "ENSMUSP00000128491.2"; transcript_support_level "3"; mgi_id "MGI:1913389"; tag "basic"; tag "CCDS"; ccdsid "CCDS50545.1"; havana_gene "OTTMUSG00000011849.1";
chr2	ENSEMBL_gcm37	exon	26951650	26952349	0.0275544094720792	-	.	gene_id "ENSMUSG00000009214.10"; transcript_id "ENSMUSG00000009214.10_tx_2"; exon_id "chr2_26951650_26952349_-"; exonnum "6"; txlen "1234";
chr2	ENSEMBL_gcm37	exon	26951650	26952349	0.0239059861658003	-	.	gene_id "ENSMUSG00000009214.10"; transcript_id "ENSMUSG00000009214.10_tx_3"; exon_id "chr2_26951650_26952349_-"; exonnum "4"; txlen "1003";
chr2	ENSEMBL_gcm37	exon	26951650	26952349	0.0133707706831334	-	.	gene_id "ENSMUSG00000009214.10"; transcript_id "ENSMUSG00000009214.10_tx_4"; exon_id "chr2_26951650_26952349_-"; exonnum "6"; txlen "1235";
chr2	ENSEMBL_gcm37	exon	26951650	26952349	0.0123710241475619	-	.	gene_id "ENSMUSG00000009214.10"; transcript_id "ENSMUSG00000009214.10_tx_5"; exon_id "chr2_26951650_26952349_-"; exonnum "5"; txlen "1298";
chr2	ENSEMBL	transcript	26951650	26957880	0	-	.	gene_id "ENSMUSG00000009214.10"; transcript_id "ENSMUST00000163967.2"; gene_type "protein_coding"; gene_name "Mymk"; transcript_type "protein_coding"; transcript_name "Mymk-202"; level 3; protein_id "ENSMUSP00000128491.2"; transcript_support_level "3"; mgi_id "MGI:1913389"; tag "basic"; tag "CCDS"; ccdsid "CCDS50545.1"; havana_gene "OTTMUSG00000011849.1";
chr2	HAVANA	stop_codon	26952200	26952202	0	-	0	gene_id "ENSMUSG00000009214.10"; transcript_id "ENSMUST00000009358.9"; gene_type "protein_coding"; gene_name "Mymk"; transcript_type "protein_coding"; transcript_name "Mymk-201"; exon_number 5; exon_id "ENSMUSE00000164198.3"; level 2; protein_id "ENSMUSP00000009358.3"; transcript_support_level "1"; mgi_id "MGI:1913389"; tag "basic"; tag "Ensembl_canonical"; tag "GENCODE_Primary"; tag "appris_principal_1"; tag "CCDS"; ccdsid "CCDS15823.1"; havana_gene "OTTMUSG00000011849.1"; havana_transcript "OTTMUST00000027846.1";
chr2	ENSEMBL	stop_codon	26952200	26952202	0	-	0	gene_id "ENSMUSG00000009214.10"; transcript_id "ENSMUST00000163967.2"; gene_type "protein_coding"; gene_name "Mymk"; transcript_type "protein_coding"; transcript_name "Mymk-202"; exon_number 5; exon_id "ENSMUSE00000909927.2"; level 3; protein_id "ENSMUSP00000128491.2"; transcript_support_level "3"; mgi_id "MGI:1913389"; tag "basic"; tag "CCDS"; ccdsid "CCDS50545.1"; havana_gene "OTTMUSG00000011849.1";
chr2	HAVANA	CDS	26952203	26952349	0	-	0	gene_id "ENSMUSG00000009214.10"; transcript_id "ENSMUST00000009358.9"; gene_type "protein_coding"; gene_name "Mymk"; transcript_type "protein_coding"; transcript_name "Mymk-201"; exon_number 5; exon_id "ENSMUSE00000164198.3"; level 2; protein_id "ENSMUSP00000009358.3"; transcript_support_level "1"; mgi_id "MGI:1913389"; tag "basic"; tag "Ensembl_canonical"; tag "GENCODE_Primary"; tag "appris_principal_1"; tag "CCDS"; ccdsid "CCDS15823.1"; havana_gene "OTTMUSG00000011849.1"; havana_transcript "OTTMUST00000027846.1";
chr2	ENSEMBL	CDS	26952203	26952349	0	-	0	gene_id "ENSMUSG00000009214.10"; transcript_id "ENSMUST00000163967.2"; gene_type "protein_coding"; gene_name "Mymk"; transcript_type "protein_coding"; transcript_name "Mymk-202"; exon_number 5; exon_id "ENSMUSE00000909927.2"; level 3; protein_id "ENSMUSP00000128491.2"; transcript_support_level "3"; mgi_id "MGI:1913389"; tag "basic"; tag "CCDS"; ccdsid "CCDS50545.1"; havana_gene "OTTMUSG00000011849.1";
chr2	HAVANA	exon	26952714	26952830	0	-	.	gene_id "ENSMUSG00000009214.10"; transcript_id "ENSMUST00000009358.9"; gene_type "protein_coding"; gene_name "Mymk"; transcript_type "protein_coding"; transcript_name "Mymk-201"; exon_number 4; exon_id "ENSMUSE00000164195.2"; level 2; protein_id "ENSMUSP00000009358.3"; transcript_support_level "1"; mgi_id "MGI:1913389"; tag "basic"; tag "Ensembl_canonical"; tag "GENCODE_Primary"; tag "appris_principal_1"; tag "CCDS"; ccdsid "CCDS15823.1"; havana_gene "OTTMUSG00000011849.1"; havana_transcript "OTTMUST00000027846.1";
chr2	HAVANA	CDS	26952714	26952830	0	-	0	gene_id "ENSMUSG00000009214.10"; transcript_id "ENSMUST00000009358.9"; gene_type "protein_coding"; gene_name "Mymk"; transcript_type "protein_coding"; transcript_name "Mymk-201"; exon_number 4; exon_id "ENSMUSE00000164195.2"; level 2; protein_id "ENSMUSP00000009358.3"; transcript_support_level "1"; mgi_id "MGI:1913389"; tag "basic"; tag "Ensembl_canonical"; tag "GENCODE_Primary"; tag "appris_principal_1"; tag "CCDS"; ccdsid "CCDS15823.1"; havana_gene "OTTMUSG00000011849.1"; havana_transcript "OTTMUST00000027846.1";
chr2	ENSEMBL	exon	26952714	26952830	0	-	.	gene_id "ENSMUSG00000009214.10"; transcript_id "ENSMUST00000163967.2"; gene_type "protein_coding"; gene_name "Mymk"; transcript_type "protein_coding"; transcript_name "Mymk-202"; exon_number 4; exon_id "ENSMUSE00000164195.2"; level 3; protein_id "ENSMUSP00000128491.2"; transcript_support_level "3"; mgi_id "MGI:1913389"; tag "basic"; tag "CCDS"; ccdsid "CCDS50545.1"; havana_gene "OTTMUSG00000011849.1";
chr2	ENSEMBL	CDS	26952714	26952830	0	-	0	gene_id "ENSMUSG00000009214.10"; transcript_id "ENSMUST00000163967.2"; gene_type "protein_coding"; gene_name "Mymk"; transcript_type "protein_coding"; transcript_name "Mymk-202"; exon_number 4; exon_id "ENSMUSE00000164195.2"; level 3; protein_id "ENSMUSP00000128491.2"; transcript_support_level "3"; mgi_id "MGI:1913389"; tag "basic"; tag "CCDS"; ccdsid "CCDS50545.1"; havana_gene "OTTMUSG00000011849.1";
chr2	ENSEMBL_gcm37	exon	26952714	26952830	0.0275544094720792	-	.	gene_id "ENSMUSG00000009214.10"; transcript_id "ENSMUSG00000009214.10_tx_2"; exon_id "chr2_26952714_26952830_-"; exonnum "5"; txlen "1234";
chr2	ENSEMBL_gcm37	exon	26952714	26952830	0.0239059861658003	-	.	gene_id "ENSMUSG00000009214.10"; transcript_id "ENSMUSG00000009214.10_tx_3"; exon_id "chr2_26952714_26952830_-"; exonnum "3"; txlen "1003";
chr2	ENSEMBL_gcm37	exon	26952714	26952830	0.0133707706831334	-	.	gene_id "ENSMUSG00000009214.10"; transcript_id "ENSMUSG00000009214.10_tx_4"; exon_id "chr2_26952714_26952830_-"; exonnum "5"; txlen "1235";
chr2	ENSEMBL_gcm37	exon	26952714	26952830	0.0123710241475619	-	.	gene_id "ENSMUSG00000009214.10"; transcript_id "ENSMUSG00000009214.10_tx_5"; exon_id "chr2_26952714_26952830_-"; exonnum "4"; txlen "1298";
chr2	HAVANA	exon	26956303	26956451	0	-	.	gene_id "ENSMUSG00000009214.10"; transcript_id "ENSMUST00000009358.9"; gene_type "protein_coding"; gene_name "Mymk"; transcript_type "protein_coding"; transcript_name "Mymk-201"; exon_number 3; exon_id "ENSMUSE00000164196.2"; level 2; protein_id "ENSMUSP00000009358.3"; transcript_support_level "1"; mgi_id "MGI:1913389"; tag "basic"; tag "Ensembl_canonical"; tag "GENCODE_Primary"; tag "appris_principal_1"; tag "CCDS"; ccdsid "CCDS15823.1"; havana_gene "OTTMUSG00000011849.1"; havana_transcript "OTTMUST00000027846.1";
chr2	HAVANA	CDS	26956303	26956451	0	-	2	gene_id "ENSMUSG00000009214.10"; transcript_id "ENSMUST00000009358.9"; gene_type "protein_coding"; gene_name "Mymk"; transcript_type "protein_coding"; transcript_name "Mymk-201"; exon_number 3; exon_id "ENSMUSE00000164196.2"; level 2; protein_id "ENSMUSP00000009358.3"; transcript_support_level "1"; mgi_id "MGI:1913389"; tag "basic"; tag "Ensembl_canonical"; tag "GENCODE_Primary"; tag "appris_principal_1"; tag "CCDS"; ccdsid "CCDS15823.1"; havana_gene "OTTMUSG00000011849.1"; havana_transcript "OTTMUST00000027846.1";
chr2	ENSEMBL	exon	26956303	26956451	0	-	.	gene_id "ENSMUSG00000009214.10"; transcript_id "ENSMUST00000163967.2"; gene_type "protein_coding"; gene_name "Mymk"; transcript_type "protein_coding"; transcript_name "Mymk-202"; exon_number 3; exon_id "ENSMUSE00000164196.2"; level 3; protein_id "ENSMUSP00000128491.2"; transcript_support_level "3"; mgi_id "MGI:1913389"; tag "basic"; tag "CCDS"; ccdsid "CCDS50545.1"; havana_gene "OTTMUSG00000011849.1";
chr2	ENSEMBL	CDS	26956303	26956451	0	-	2	gene_id "ENSMUSG00000009214.10"; transcript_id "ENSMUST00000163967.2"; gene_type "protein_coding"; gene_name "Mymk"; transcript_type "protein_coding"; transcript_name "Mymk-202"; exon_number 3; exon_id "ENSMUSE00000164196.2"; level 3; protein_id "ENSMUSP00000128491.2"; transcript_support_level "3"; mgi_id "MGI:1913389"; tag "basic"; tag "CCDS"; ccdsid "CCDS50545.1"; havana_gene "OTTMUSG00000011849.1";
chr2	ENSEMBL_gcm37	exon	26956303	26956451	0.0275544094720792	-	.	gene_id "ENSMUSG00000009214.10"; transcript_id "ENSMUSG00000009214.10_tx_2"; exon_id "chr2_26956303_26956451_-"; exonnum "4"; txlen "1234";
chr2	ENSEMBL_gcm37	exon	26956303	26956451	0.0133707706831334	-	.	gene_id "ENSMUSG00000009214.10"; transcript_id "ENSMUSG00000009214.10_tx_4"; exon_id "chr2_26956303_26956451_-"; exonnum "4"; txlen "1235";
chr2	ENSEMBL_gcm37	exon	26956303	26956451	0.0123710241475619	-	.	gene_id "ENSMUSG00000009214.10"; transcript_id "ENSMUSG00000009214.10_tx_5"; exon_id "chr2_26956303_26956451_-"; exonnum "3"; txlen "1298";
chr2	HAVANA	exon	26957365	26957479	0	-	.	gene_id "ENSMUSG00000009214.10"; transcript_id "ENSMUST00000009358.9"; gene_type "protein_coding"; gene_name "Mymk"; transcript_type "protein_coding"; transcript_name "Mymk-201"; exon_number 2; exon_id "ENSMUSE00000164194.2"; level 2; protein_id "ENSMUSP00000009358.3"; transcript_support_level "1"; mgi_id "MGI:1913389"; tag "basic"; tag "Ensembl_canonical"; tag "GENCODE_Primary"; tag "appris_principal_1"; tag "CCDS"; ccdsid "CCDS15823.1"; havana_gene "OTTMUSG00000011849.1"; havana_transcript "OTTMUST00000027846.1";
chr2	HAVANA	CDS	26957365	26957479	0	-	0	gene_id "ENSMUSG00000009214.10"; transcript_id "ENSMUST00000009358.9"; gene_type "protein_coding"; gene_name "Mymk"; transcript_type "protein_coding"; transcript_name "Mymk-201"; exon_number 2; exon_id "ENSMUSE00000164194.2"; level 2; protein_id "ENSMUSP00000009358.3"; transcript_support_level "1"; mgi_id "MGI:1913389"; tag "basic"; tag "Ensembl_canonical"; tag "GENCODE_Primary"; tag "appris_principal_1"; tag "CCDS"; ccdsid "CCDS15823.1"; havana_gene "OTTMUSG00000011849.1"; havana_transcript "OTTMUST00000027846.1";
chr2	ENSEMBL	exon	26957365	26957479	0	-	.	gene_id "ENSMUSG00000009214.10"; transcript_id "ENSMUST00000163967.2"; gene_type "protein_coding"; gene_name "Mymk"; transcript_type "protein_coding"; transcript_name "Mymk-202"; exon_number 2; exon_id "ENSMUSE00000164194.2"; level 3; protein_id "ENSMUSP00000128491.2"; transcript_support_level "3"; mgi_id "MGI:1913389"; tag "basic"; tag "CCDS"; ccdsid "CCDS50545.1"; havana_gene "OTTMUSG00000011849.1";
chr2	ENSEMBL	CDS	26957365	26957479	0	-	0	gene_id "ENSMUSG00000009214.10"; transcript_id "ENSMUST00000163967.2"; gene_type "protein_coding"; gene_name "Mymk"; transcript_type "protein_coding"; transcript_name "Mymk-202"; exon_number 2; exon_id "ENSMUSE00000164194.2"; level 3; protein_id "ENSMUSP00000128491.2"; transcript_support_level "3"; mgi_id "MGI:1913389"; tag "basic"; tag "CCDS"; ccdsid "CCDS50545.1"; havana_gene "OTTMUSG00000011849.1";
chr2	ENSEMBL_gcm37	exon	26957365	26957479	0.0275544094720792	-	.	gene_id "ENSMUSG00000009214.10"; transcript_id "ENSMUSG00000009214.10_tx_2"; exon_id "chr2_26957365_26957479_-"; exonnum "3"; txlen "1234";
chr2	ENSEMBL_gcm37	exon	26957365	26957479	0.0239059861658003	-	.	gene_id "ENSMUSG00000009214.10"; transcript_id "ENSMUSG00000009214.10_tx_3"; exon_id "chr2_26957365_26957479_-"; exonnum "2"; txlen "1003";
chr2	ENSEMBL_gcm37	exon	26957365	26957479	0.0133707706831334	-	.	gene_id "ENSMUSG00000009214.10"; transcript_id "ENSMUSG00000009214.10_tx_4"; exon_id "chr2_26957365_26957479_-"; exonnum "3"; txlen "1235";
chr2	ENSEMBL_gcm37	exon	26957365	26957479	0.0123710241475619	-	.	gene_id "ENSMUSG00000009214.10"; transcript_id "ENSMUSG00000009214.10_tx_5"; exon_id "chr2_26957365_26957479_-"; exonnum "2"; txlen "1298";
chr2	ENSEMBL	CDS	26957752	26957763	0	-	0	gene_id "ENSMUSG00000009214.10"; transcript_id "ENSMUST00000163967.2"; gene_type "protein_coding"; gene_name "Mymk"; transcript_type "protein_coding"; transcript_name "Mymk-202"; exon_number 1; exon_id "ENSMUSE00000912431.2"; level 3; protein_id "ENSMUSP00000128491.2"; transcript_support_level "3"; mgi_id "MGI:1913389"; tag "basic"; tag "CCDS"; ccdsid "CCDS50545.1"; havana_gene "OTTMUSG00000011849.1";
chr2	ENSEMBL	exon	26957752	26957880	0	-	.	gene_id "ENSMUSG00000009214.10"; transcript_id "ENSMUST00000163967.2"; gene_type "protein_coding"; gene_name "Mymk"; transcript_type "protein_coding"; transcript_name "Mymk-202"; exon_number 1; exon_id "ENSMUSE00000912431.2"; level 3; protein_id "ENSMUSP00000128491.2"; transcript_support_level "3"; mgi_id "MGI:1913389"; tag "basic"; tag "CCDS"; ccdsid "CCDS50545.1"; havana_gene "OTTMUSG00000011849.1";
chr2	ENSEMBL	start_codon	26957761	26957763	0	-	0	gene_id "ENSMUSG00000009214.10"; transcript_id "ENSMUST00000163967.2"; gene_type "protein_coding"; gene_name "Mymk"; transcript_type "protein_coding"; transcript_name "Mymk-202"; exon_number 1; exon_id "ENSMUSE00000912431.2"; level 3; protein_id "ENSMUSP00000128491.2"; transcript_support_level "3"; mgi_id "MGI:1913389"; tag "basic"; tag "CCDS"; ccdsid "CCDS50545.1"; havana_gene "OTTMUSG00000011849.1";
chr2	ENSEMBL	UTR	26957764	26957880	0	-	.	gene_id "ENSMUSG00000009214.10"; transcript_id "ENSMUST00000163967.2"; gene_type "protein_coding"; gene_name "Mymk"; transcript_type "protein_coding"; transcript_name "Mymk-202"; exon_number 1; exon_id "ENSMUSE00000912431.2"; level 3; protein_id "ENSMUSP00000128491.2"; transcript_support_level "3"; mgi_id "MGI:1913389"; tag "basic"; tag "CCDS"; ccdsid "CCDS50545.1"; havana_gene "OTTMUSG00000011849.1";
chr2	sragcm37_ss	exon	26961550	26961766	0.0123710241475619	-	.	gene_id "ENSMUSG00000009214.10"; transcript_id "ENSMUSG00000009214.10_tx_5"; exon_id "chr2_26961550_26961766_-"; exonnum "1"; txlen "1298";
chr2	sragcm37_mid	exon	26961893	26961963	0.0275544094720792	-	.	gene_id "ENSMUSG00000009214.10"; transcript_id "ENSMUSG00000009214.10_tx_2"; exon_id "chr2_26961893_26961963_-"; exonnum "2"; txlen "1234";
chr2	sragcm37_mid	exon	26961893	26961963	0.0239059861658003	-	.	gene_id "ENSMUSG00000009214.10"; transcript_id "ENSMUSG00000009214.10_tx_3"; exon_id "chr2_26961893_26961963_-"; exonnum "1"; txlen "1003";
chr2	sragcm37_mid	exon	26961893	26961963	0.0133707706831334	-	.	gene_id "ENSMUSG00000009214.10"; transcript_id "ENSMUSG00000009214.10_tx_4"; exon_id "chr2_26961893_26961963_-"; exonnum "2"; txlen "1235";
chr2	HAVANA	CDS	26961893	26962027	0	-	0	gene_id "ENSMUSG00000009214.10"; transcript_id "ENSMUST00000009358.9"; gene_type "protein_coding"; gene_name "Mymk"; transcript_type "protein_coding"; transcript_name "Mymk-201"; exon_number 1; exon_id "ENSMUSE00000381485.4"; level 2; protein_id "ENSMUSP00000009358.3"; transcript_support_level "1"; mgi_id "MGI:1913389"; tag "basic"; tag "Ensembl_canonical"; tag "GENCODE_Primary"; tag "appris_principal_1"; tag "CCDS"; ccdsid "CCDS15823.1"; havana_gene "OTTMUSG00000011849.1"; havana_transcript "OTTMUST00000027846.1";
chr2	HAVANA	exon	26961893	26962191	0	-	.	gene_id "ENSMUSG00000009214.10"; transcript_id "ENSMUST00000009358.9"; gene_type "protein_coding"; gene_name "Mymk"; transcript_type "protein_coding"; transcript_name "Mymk-201"; exon_number 1; exon_id "ENSMUSE00000381485.4"; level 2; protein_id "ENSMUSP00000009358.3"; transcript_support_level "1"; mgi_id "MGI:1913389"; tag "basic"; tag "Ensembl_canonical"; tag "GENCODE_Primary"; tag "appris_principal_1"; tag "CCDS"; ccdsid "CCDS15823.1"; havana_gene "OTTMUSG00000011849.1"; havana_transcript "OTTMUST00000027846.1";
chr2	HAVANA	start_codon	26962025	26962027	0	-	0	gene_id "ENSMUSG00000009214.10"; transcript_id "ENSMUST00000009358.9"; gene_type "protein_coding"; gene_name "Mymk"; transcript_type "protein_coding"; transcript_name "Mymk-201"; exon_number 1; exon_id "ENSMUSE00000381485.4"; level 2; protein_id "ENSMUSP00000009358.3"; transcript_support_level "1"; mgi_id "MGI:1913389"; tag "basic"; tag "Ensembl_canonical"; tag "GENCODE_Primary"; tag "appris_principal_1"; tag "CCDS"; ccdsid "CCDS15823.1"; havana_gene "OTTMUSG00000011849.1"; havana_transcript "OTTMUST00000027846.1";
chr2	HAVANA	UTR	26962028	26962191	0	-	.	gene_id "ENSMUSG00000009214.10"; transcript_id "ENSMUST00000009358.9"; gene_type "protein_coding"; gene_name "Mymk"; transcript_type "protein_coding"; transcript_name "Mymk-201"; exon_number 1; exon_id "ENSMUSE00000381485.4"; level 2; protein_id "ENSMUSP00000009358.3"; transcript_support_level "1"; mgi_id "MGI:1913389"; tag "basic"; tag "Ensembl_canonical"; tag "GENCODE_Primary"; tag "appris_principal_1"; tag "CCDS"; ccdsid "CCDS15823.1"; havana_gene "OTTMUSG00000011849.1"; havana_transcript "OTTMUST00000027846.1";
chr2	sragcm37_ss	exon	26962644	26962725	0.0275544094720792	-	.	gene_id "ENSMUSG00000009214.10"; transcript_id "ENSMUSG00000009214.10_tx_2"; exon_id "chr2_26962644_26962725_-"; exonnum "1"; txlen "1234";
chr2	sragcm37_ss	exon	26963774	26963856	0.0133707706831334	-	.	gene_id "ENSMUSG00000009214.10"; transcript_id "ENSMUSG00000009214.10_tx_4"; exon_id "chr2_26963774_26963856_-"; exonnum "1"; txlen "1235";
chr2	sragcm37_es	exon	26967444	26969067	0.0559390825481621	-	.	gene_id "sragcm37_gene_53732"; transcript_id "sragcm37_gene_53732_tx_1"; exon_id "chr2_26967444_26969067_-"; exonnum "4"; txlen "2120";
chr2	sragcm37_es	exon	26967444	26969067	0.00939123283655276	-	.	gene_id "sragcm37_gene_53732"; transcript_id "sragcm37_gene_53732_tx_2"; exon_id "chr2_26967444_26969067_-"; exonnum "3"; txlen "1829";
chr2	sragcm37_mid	exon	26971233	26971523	0.0559390825481621	-	.	gene_id "sragcm37_gene_53732"; transcript_id "sragcm37_gene_53732_tx_1"; exon_id "chr2_26971233_26971523_-"; exonnum "3"; txlen "2120";
chr2	sragcm37_mid	exon	26971688	26971792	0.0559390825481621	-	.	gene_id "sragcm37_gene_53732"; transcript_id "sragcm37_gene_53732_tx_1"; exon_id "chr2_26971688_26971792_-"; exonnum "2"; txlen "2120";
chr2	sragcm37_mid	exon	26971688	26971792	0.00939123283655276	-	.	gene_id "sragcm37_gene_53732"; transcript_id "sragcm37_gene_53732_tx_2"; exon_id "chr2_26971688_26971792_-"; exonnum "2"; txlen "1829";
chr2	sragcm37_ss	exon	26976690	26976789	0.0559390825481621	-	.	gene_id "sragcm37_gene_53732"; transcript_id "sragcm37_gene_53732_tx_1"; exon_id "chr2_26976690_26976789_-"; exonnum "1"; txlen "2120";
chr2	sragcm37_ss	exon	26976690	26976789	0.00939123283655276	-	.	gene_id "sragcm37_gene_53732"; transcript_id "sragcm37_gene_53732_tx_2"; exon_id "chr2_26976690_26976789_-"; exonnum "1"; txlen "1829";
chr2	sragcm37_es	exon	26987434	26988417	0.0168022075811461	-	.	gene_id "ENSMUSG00000141086.1"; transcript_id "ENSMUSG00000141086.1_tx_2"; exon_id "chr2_26987434_26988417_-"; exonnum "2"; txlen "1333";
chr2	HAVANA	exon	26987590	26987890	0	-	.	gene_id "ENSMUSG00000141086.1"; transcript_id "ENSMUST00000362986.1"; gene_type "lncRNA"; gene_name "ENSMUSG00000141086"; transcript_type "lncRNA"; transcript_name "ENSMUST00000362986"; exon_number 2; exon_id "ENSMUSE00001714369.1"; level 2; tag "basic"; tag "Ensembl_canonical"; tag "GENCODE_Primary"; tag "TAGENE";
chr2	HAVANA	transcript	26987590	26992279	0	-	.	gene_id "ENSMUSG00000141086.1"; transcript_id "ENSMUST00000362986.1"; gene_type "lncRNA"; gene_name "ENSMUSG00000141086"; transcript_type "lncRNA"; transcript_name "ENSMUST00000362986"; level 2; tag "basic"; tag "Ensembl_canonical"; tag "GENCODE_Primary"; tag "TAGENE";
chr2	HAVANA	gene	26987590	26992314	0	-	.	gene_id "ENSMUSG00000141086.1"; gene_type "lncRNA"; gene_name "ENSMUSG00000141086"; level 2;
chr2	HAVANA	exon	26990767	26991013	0	-	.	gene_id "ENSMUSG00000141086.1"; transcript_id "ENSMUST00000362987.1"; gene_type "lncRNA"; gene_name "ENSMUSG00000141086"; transcript_type "lncRNA"; transcript_name "ENSMUST00000362987"; exon_number 2; exon_id "ENSMUSE00001714371.1"; level 2; tag "basic"; tag "TAGENE";
chr2	HAVANA	transcript	26990767	26992314	0	-	.	gene_id "ENSMUSG00000141086.1"; transcript_id "ENSMUST00000362987.1"; gene_type "lncRNA"; gene_name "ENSMUSG00000141086"; transcript_type "lncRNA"; transcript_name "ENSMUST00000362987"; level 2; tag "basic"; tag "TAGENE";
chr2	HAVANA	exon	26992040	26992279	0	-	.	gene_id "ENSMUSG00000141086.1"; transcript_id "ENSMUST00000362986.1"; gene_type "lncRNA"; gene_name "ENSMUSG00000141086"; transcript_type "lncRNA"; transcript_name "ENSMUST00000362986"; exon_number 1; exon_id "ENSMUSE00001714370.1"; level 2; tag "basic"; tag "Ensembl_canonical"; tag "GENCODE_Primary"; tag "TAGENE";
chr2	HAVANA	exon	26992040	26992314	0	-	.	gene_id "ENSMUSG00000141086.1"; transcript_id "ENSMUST00000362987.1"; gene_type "lncRNA"; gene_name "ENSMUSG00000141086"; transcript_type "lncRNA"; transcript_name "ENSMUST00000362987"; exon_number 1; exon_id "ENSMUSE00001714372.1"; level 2; tag "basic"; tag "TAGENE";
chr2	sragcm37_mid	exon	26992817	26993165	0.0168022075811461	-	.	gene_id "ENSMUSG00000141086.1"; transcript_id "ENSMUSG00000141086.1_tx_2"; exon_id "chr2_26992817_26993165_-"; exonnum "1"; txlen "1333";
chr2	HAVANA	UTR	27000392	27002494	0	-	.	gene_id "ENSMUSG00000009216.8"; transcript_id "ENSMUST00000151224.3"; gene_type "protein_coding"; gene_name "Fam163b"; transcript_type "protein_coding"; transcript_name "Fam163b-201"; exon_number 3; exon_id "ENSMUSE00000737448.3"; level 2; protein_id "ENSMUSP00000127556.2"; transcript_support_level "1"; mgi_id "MGI:1926106"; tag "basic"; tag "Ensembl_canonical"; tag "GENCODE_Primary"; tag "appris_principal_1"; tag "CCDS"; ccdsid "CCDS38087.1"; havana_gene "OTTMUSG00000011847.1"; havana_transcript "OTTMUST00000027844.1";
chr2	HAVANA	exon	27000392	27002902	0	-	.	gene_id "ENSMUSG00000009216.8"; transcript_id "ENSMUST00000151224.3"; gene_type "protein_coding"; gene_name "Fam163b"; transcript_type "protein_coding"; transcript_name "Fam163b-201"; exon_number 3; exon_id "ENSMUSE00000737448.3"; level 2; protein_id "ENSMUSP00000127556.2"; transcript_support_level "1"; mgi_id "MGI:1926106"; tag "basic"; tag "Ensembl_canonical"; tag "GENCODE_Primary"; tag "appris_principal_1"; tag "CCDS"; ccdsid "CCDS38087.1"; havana_gene "OTTMUSG00000011847.1"; havana_transcript "OTTMUST00000027844.1";
chr2	ENSEMBL_gcm37	exon	27000392	27002902	0.0323035238212202	-	.	gene_id "ENSMUSG00000009216.8"; transcript_id "ENSMUSG00000009216.8_tx_2"; exon_id "chr2_27000392_27002902_-"; exonnum "4"; txlen "2979";
chr2	ENSEMBL_gcm37	exon	27000392	27002902	0.00420844722059603	-	.	gene_id "ENSMUSG00000009216.8"; transcript_id "ENSMUSG00000009216.8_tx_3"; exon_id "chr2_27000392_27002902_-"; exonnum "4"; txlen "2840";
chr2	HAVANA	gene	27000392	27032503	0	-	.	gene_id "ENSMUSG00000009216.8"; gene_type "protein_coding"; gene_name "Fam163b"; level 2; mgi_id "MGI:1926106"; havana_gene "OTTMUSG00000011847.1";
chr2	HAVANA	transcript	27000392	27032503	0	-	.	gene_id "ENSMUSG00000009216.8"; transcript_id "ENSMUST00000151224.3"; gene_type "protein_coding"; gene_name "Fam163b"; transcript_type "protein_coding"; transcript_name "Fam163b-201"; level 2; protein_id "ENSMUSP00000127556.2"; transcript_support_level "1"; mgi_id "MGI:1926106"; tag "basic"; tag "Ensembl_canonical"; tag "GENCODE_Primary"; tag "appris_principal_1"; tag "CCDS"; ccdsid "CCDS38087.1"; havana_gene "OTTMUSG00000011847.1"; havana_transcript "OTTMUST00000027844.1";
chr2	HAVANA	stop_codon	27002492	27002494	0	-	0	gene_id "ENSMUSG00000009216.8"; transcript_id "ENSMUST00000151224.3"; gene_type "protein_coding"; gene_name "Fam163b"; transcript_type "protein_coding"; transcript_name "Fam163b-201"; exon_number 3; exon_id "ENSMUSE00000737448.3"; level 2; protein_id "ENSMUSP00000127556.2"; transcript_support_level "1"; mgi_id "MGI:1926106"; tag "basic"; tag "Ensembl_canonical"; tag "GENCODE_Primary"; tag "appris_principal_1"; tag "CCDS"; ccdsid "CCDS38087.1"; havana_gene "OTTMUSG00000011847.1"; havana_transcript "OTTMUST00000027844.1";
chr2	HAVANA	CDS	27002495	27002902	0	-	0	gene_id "ENSMUSG00000009216.8"; transcript_id "ENSMUST00000151224.3"; gene_type "protein_coding"; gene_name "Fam163b"; transcript_type "protein_coding"; transcript_name "Fam163b-201"; exon_number 3; exon_id "ENSMUSE00000737448.3"; level 2; protein_id "ENSMUSP00000127556.2"; transcript_support_level "1"; mgi_id "MGI:1926106"; tag "basic"; tag "Ensembl_canonical"; tag "GENCODE_Primary"; tag "appris_principal_1"; tag "CCDS"; ccdsid "CCDS38087.1"; havana_gene "OTTMUSG00000011847.1"; havana_transcript "OTTMUST00000027844.1";
chr2	HAVANA	CDS	27003560	27003652	0	-	0	gene_id "ENSMUSG00000009216.8"; transcript_id "ENSMUST00000151224.3"; gene_type "protein_coding"; gene_name "Fam163b"; transcript_type "protein_coding"; transcript_name "Fam163b-201"; exon_number 2; exon_id "ENSMUSE00000851960.2"; level 2; protein_id "ENSMUSP00000127556.2"; transcript_support_level "1"; mgi_id "MGI:1926106"; tag "basic"; tag "Ensembl_canonical"; tag "GENCODE_Primary"; tag "appris_principal_1"; tag "CCDS"; ccdsid "CCDS38087.1"; havana_gene "OTTMUSG00000011847.1"; havana_transcript "OTTMUST00000027844.1";
chr2	HAVANA	exon	27003560	27003675	0	-	.	gene_id "ENSMUSG00000009216.8"; transcript_id "ENSMUST00000151224.3"; gene_type "protein_coding"; gene_name "Fam163b"; transcript_type "protein_coding"; transcript_name "Fam163b-201"; exon_number 2; exon_id "ENSMUSE00000851960.2"; level 2; protein_id "ENSMUSP00000127556.2"; transcript_support_level "1"; mgi_id "MGI:1926106"; tag "basic"; tag "Ensembl_canonical"; tag "GENCODE_Primary"; tag "appris_principal_1"; tag "CCDS"; ccdsid "CCDS38087.1"; havana_gene "OTTMUSG00000011847.1"; havana_transcript "OTTMUST00000027844.1";
chr2	ENSEMBL_gcm37	exon	27003560	27003675	0.0323035238212202	-	.	gene_id "ENSMUSG00000009216.8"; transcript_id "ENSMUSG00000009216.8_tx_2"; exon_id "chr2_27003560_27003675_-"; exonnum "3"; txlen "2979";
chr2	ENSEMBL_gcm37	exon	27003560	27003675	0.00420844722059603	-	.	gene_id "ENSMUSG00000009216.8"; transcript_id "ENSMUSG00000009216.8_tx_3"; exon_id "chr2_27003560_27003675_-"; exonnum "3"; txlen "2840";
chr2	HAVANA	start_codon	27003650	27003652	0	-	0	gene_id "ENSMUSG00000009216.8"; transcript_id "ENSMUST00000151224.3"; gene_type "protein_coding"; gene_name "Fam163b"; transcript_type "protein_coding"; transcript_name "Fam163b-201"; exon_number 2; exon_id "ENSMUSE00000851960.2"; level 2; protein_id "ENSMUSP00000127556.2"; transcript_support_level "1"; mgi_id "MGI:1926106"; tag "basic"; tag "Ensembl_canonical"; tag "GENCODE_Primary"; tag "appris_principal_1"; tag "CCDS"; ccdsid "CCDS38087.1"; havana_gene "OTTMUSG00000011847.1"; havana_transcript "OTTMUST00000027844.1";
chr2	HAVANA	UTR	27003653	27003675	0	-	.	gene_id "ENSMUSG00000009216.8"; transcript_id "ENSMUST00000151224.3"; gene_type "protein_coding"; gene_name "Fam163b"; transcript_type "protein_coding"; transcript_name "Fam163b-201"; exon_number 2; exon_id "ENSMUSE00000851960.2"; level 2; protein_id "ENSMUSP00000127556.2"; transcript_support_level "1"; mgi_id "MGI:1926106"; tag "basic"; tag "Ensembl_canonical"; tag "GENCODE_Primary"; tag "appris_principal_1"; tag "CCDS"; ccdsid "CCDS38087.1"; havana_gene "OTTMUSG00000011847.1"; havana_transcript "OTTMUST00000027844.1";
chr2	sragcm37_mid	exon	27014846	27014926	0.00420844722059603	-	.	gene_id "ENSMUSG00000009216.8"; transcript_id "ENSMUSG00000009216.8_tx_3"; exon_id "chr2_27014846_27014926_-"; exonnum "2"; txlen "2840";
chr2	sragcm37_ss	exon	27015271	27015402	0.00420844722059603	-	.	gene_id "ENSMUSG00000009216.8"; transcript_id "ENSMUSG00000009216.8_tx_3"; exon_id "chr2_27015271_27015402_-"; exonnum "1"; txlen "2840";
chr2	HAVANA	exon	27032172	27032503	0	-	.	gene_id "ENSMUSG00000009216.8"; transcript_id "ENSMUST00000151224.3"; gene_type "protein_coding"; gene_name "Fam163b"; transcript_type "protein_coding"; transcript_name "Fam163b-201"; exon_number 1; exon_id "ENSMUSE00000817088.3"; level 2; protein_id "ENSMUSP00000127556.2"; transcript_support_level "1"; mgi_id "MGI:1926106"; tag "basic"; tag "Ensembl_canonical"; tag "GENCODE_Primary"; tag "appris_principal_1"; tag "CCDS"; ccdsid "CCDS38087.1"; havana_gene "OTTMUSG00000011847.1"; havana_transcript "OTTMUST00000027844.1";
chr2	HAVANA	UTR	27032172	27032503	0	-	.	gene_id "ENSMUSG00000009216.8"; transcript_id "ENSMUST00000151224.3"; gene_type "protein_coding"; gene_name "Fam163b"; transcript_type "protein_coding"; transcript_name "Fam163b-201"; exon_number 1; exon_id "ENSMUSE00000817088.3"; level 2; protein_id "ENSMUSP00000127556.2"; transcript_support_level "1"; mgi_id "MGI:1926106"; tag "basic"; tag "Ensembl_canonical"; tag "GENCODE_Primary"; tag "appris_principal_1"; tag "CCDS"; ccdsid "CCDS38087.1"; havana_gene "OTTMUSG00000011847.1"; havana_transcript "OTTMUST00000027844.1";
chr2	sragcm37_mid	exon	27032763	27032847	0.0323035238212202	-	.	gene_id "ENSMUSG00000009216.8"; transcript_id "ENSMUSG00000009216.8_tx_2"; exon_id "chr2_27032763_27032847_-"; exonnum "2"; txlen "2979";
chr2	sragcm37_ss	exon	27034181	27034447	0.0323035238212202	-	.	gene_id "ENSMUSG00000009216.8"; transcript_id "ENSMUSG00000009216.8_tx_2"; exon_id "chr2_27034181_27034447_-"; exonnum "1"; txlen "2979";
chr2	HAVANA	exon	27034910	27037517	0	-	.	gene_id "ENSMUSG00000085008.3"; transcript_id "ENSMUST00000150024.2"; gene_type "lncRNA"; gene_name "Dbhos"; transcript_type "lncRNA"; transcript_name "Dbhos-201"; exon_number 7; exon_id "ENSMUSE00000753688.2"; level 2; transcript_support_level "1"; mgi_id "MGI:3652314"; tag "basic"; havana_gene "OTTMUSG00000011846.1"; havana_transcript "OTTMUST00000027843.1";
chr2	HAVANA	transcript	27034910	27052715	0	-	.	gene_id "ENSMUSG00000085008.3"; transcript_id "ENSMUST00000150024.2"; gene_type "lncRNA"; gene_name "Dbhos"; transcript_type "lncRNA"; transcript_name "Dbhos-201"; level 2; transcript_support_level "1"; mgi_id "MGI:3652314"; tag "basic"; havana_gene "OTTMUSG00000011846.1"; havana_transcript "OTTMUST00000027843.1";
chr2	HAVANA	gene	27034910	27073129	0	-	.	gene_id "ENSMUSG00000085008.3"; gene_type "lncRNA"; gene_name "Dbhos"; level 2; mgi_id "MGI:3652314"; havana_gene "OTTMUSG00000011846.1";
chr2	sragcm37_es	exon	27035068	27035421	0.0168081586047086	-	.	gene_id "ENSMUSG00000085008.3"; transcript_id "ENSMUSG00000085008.3_tx_6"; exon_id "chr2_27035068_27035421_-"; exonnum "8"; txlen "1390";
chr2	sragcm37_es	exon	27035068	27035421	0.0168081586047086	-	.	gene_id "ENSMUSG00000085008.3"; transcript_id "ENSMUSG00000085008.3_tx_7"; exon_id "chr2_27035068_27035421_-"; exonnum "6"; txlen "1123";
chr2	sragcm37_es	exon	27035068	27035421	0.0168081586047086	-	.	gene_id "ENSMUSG00000085008.3"; transcript_id "ENSMUSG00000085008.3_tx_8"; exon_id "chr2_27035068_27035421_-"; exonnum "5"; txlen "968";
chr2	sragcm37_es	exon	27035068	27035421	0.0168081586047086	-	.	gene_id "ENSMUSG00000085008.3"; transcript_id "ENSMUSG00000085008.3_tx_9"; exon_id "chr2_27035068_27035421_-"; exonnum "7"; txlen "1259";
chr2	HAVANA	exon	27041750	27042950	0	-	.	gene_id "ENSMUSG00000085008.3"; transcript_id "ENSMUST00000289555.1"; gene_type "lncRNA"; gene_name "Dbhos"; transcript_type "lncRNA"; transcript_name "Dbhos-206"; exon_number 3; exon_id "ENSMUSE00001573420.1"; level 2; mgi_id "MGI:3652314"; tag "basic"; tag "TAGENE"; havana_gene "OTTMUSG00000011846.1";
chr2	HAVANA	exon	27041750	27042950	0	-	.	gene_id "ENSMUSG00000085008.3"; transcript_id "ENSMUST00000289551.1"; gene_type "lncRNA"; gene_name "Dbhos"; transcript_type "lncRNA"; transcript_name "Dbhos-202"; exon_number 4; exon_id "ENSMUSE00001573420.1"; level 2; mgi_id "MGI:3652314"; tag "Ensembl_canonical"; tag "GENCODE_Primary"; tag "TAGENE"; havana_gene "OTTMUSG00000011846.1";
chr2	HAVANA	transcript	27041750	27052581	0	-	.	gene_id "ENSMUSG00000085008.3"; transcript_id "ENSMUST00000289555.1"; gene_type "lncRNA"; gene_name "Dbhos"; transcript_type "lncRNA"; transcript_name "Dbhos-206"; level 2; mgi_id "MGI:3652314"; tag "basic"; tag "TAGENE"; havana_gene "OTTMUSG00000011846.1";
chr2	HAVANA	transcript	27041750	27073129	0	-	.	gene_id "ENSMUSG00000085008.3"; transcript_id "ENSMUST00000289551.1"; gene_type "lncRNA"; gene_name "Dbhos"; transcript_type "lncRNA"; transcript_name "Dbhos-202"; level 2; mgi_id "MGI:3652314"; tag "Ensembl_canonical"; tag "GENCODE_Primary"; tag "TAGENE"; havana_gene "OTTMUSG00000011846.1";
chr2	HAVANA	exon	27041769	27042950	0	-	.	gene_id "ENSMUSG00000085008.3"; transcript_id "ENSMUST00000289554.1"; gene_type "lncRNA"; gene_name "Dbhos"; transcript_type "lncRNA"; transcript_name "Dbhos-205"; exon_number 3; exon_id "ENSMUSE00001573415.1"; level 2; mgi_id "MGI:3652314"; tag "TAGENE"; havana_gene "OTTMUSG00000011846.1";
chr2	HAVANA	transcript	27041769	27052713	0	-	.	gene_id "ENSMUSG00000085008.3"; transcript_id "ENSMUST00000289554.1"; gene_type "lncRNA"; gene_name "Dbhos"; transcript_type "lncRNA"; transcript_name "Dbhos-205"; level 2; mgi_id "MGI:3652314"; tag "TAGENE"; havana_gene "OTTMUSG00000011846.1";
chr2	HAVANA	exon	27042434	27042950	0	-	.	gene_id "ENSMUSG00000085008.3"; transcript_id "ENSMUST00000289559.1"; gene_type "lncRNA"; gene_name "Dbhos"; transcript_type "lncRNA"; transcript_name "Dbhos-210"; exon_number 2; exon_id "ENSMUSE00001573424.1"; level 2; mgi_id "MGI:3652314"; tag "TAGENE"; havana_gene "OTTMUSG00000011846.1";
chr2	HAVANA	exon	27042434	27042950	0	-	.	gene_id "ENSMUSG00000085008.3"; transcript_id "ENSMUST00000289556.1"; gene_type "lncRNA"; gene_name "Dbhos"; transcript_type "lncRNA"; transcript_name "Dbhos-207"; exon_number 4; exon_id "ENSMUSE00001573424.1"; level 2; mgi_id "MGI:3652314"; tag "TAGENE"; havana_gene "OTTMUSG00000011846.1";
chr2	HAVANA	exon	27042434	27042950	0	-	.	gene_id "ENSMUSG00000085008.3"; transcript_id "ENSMUST00000289553.1"; gene_type "lncRNA"; gene_name "Dbhos"; transcript_type "lncRNA"; transcript_name "Dbhos-204"; exon_number 4; exon_id "ENSMUSE00001573424.1"; level 2; mgi_id "MGI:3652314"; tag "TAGENE"; havana_gene "OTTMUSG00000011846.1";
chr2	HAVANA	transcript	27042434	27046664	0	-	.	gene_id "ENSMUSG00000085008.3"; transcript_id "ENSMUST00000289559.1"; gene_type "lncRNA"; gene_name "Dbhos"; transcript_type "lncRNA"; transcript_name "Dbhos-210"; level 2; mgi_id "MGI:3652314"; tag "TAGENE"; havana_gene "OTTMUSG00000011846.1";
chr2	HAVANA	transcript	27042434	27052701	0	-	.	gene_id "ENSMUSG00000085008.3"; transcript_id "ENSMUST00000289556.1"; gene_type "lncRNA"; gene_name "Dbhos"; transcript_type "lncRNA"; transcript_name "Dbhos-207"; level 2; mgi_id "MGI:3652314"; tag "TAGENE"; havana_gene "OTTMUSG00000011846.1";
chr2	HAVANA	transcript	27042434	27072888	0	-	.	gene_id "ENSMUSG00000085008.3"; transcript_id "ENSMUST00000289553.1"; gene_type "lncRNA"; gene_name "Dbhos"; transcript_type "lncRNA"; transcript_name "Dbhos-204"; level 2; mgi_id "MGI:3652314"; tag "TAGENE"; havana_gene "OTTMUSG00000011846.1";
chr2	HAVANA	exon	27042437	27042836	0	-	.	gene_id "ENSMUSG00000085008.3"; transcript_id "ENSMUST00000289552.1"; gene_type "lncRNA"; gene_name "Dbhos"; transcript_type "lncRNA"; transcript_name "Dbhos-203"; exon_number 5; exon_id "ENSMUSE00001573416.1"; level 2; mgi_id "MGI:3652314"; tag "TAGENE"; havana_gene "OTTMUSG00000011846.1";
chr2	HAVANA	transcript	27042437	27072979	0	-	.	gene_id "ENSMUSG00000085008.3"; transcript_id "ENSMUST00000289552.1"; gene_type "lncRNA"; gene_name "Dbhos"; transcript_type "lncRNA"; transcript_name "Dbhos-203"; level 2; mgi_id "MGI:3652314"; tag "TAGENE"; havana_gene "OTTMUSG00000011846.1";
chr2	HAVANA	exon	27042468	27042950	0	-	.	gene_id "ENSMUSG00000085008.3"; transcript_id "ENSMUST00000289558.1"; gene_type "lncRNA"; gene_name "Dbhos"; transcript_type "lncRNA"; transcript_name "Dbhos-209"; exon_number 2; exon_id "ENSMUSE00001573423.1"; level 2; mgi_id "MGI:3652314"; tag "TAGENE"; havana_gene "OTTMUSG00000011846.1";
chr2	HAVANA	transcript	27042468	27047137	0	-	.	gene_id "ENSMUSG00000085008.3"; transcript_id "ENSMUST00000289558.1"; gene_type "lncRNA"; gene_name "Dbhos"; transcript_type "lncRNA"; transcript_name "Dbhos-209"; level 2; mgi_id "MGI:3652314"; tag "TAGENE"; havana_gene "OTTMUSG00000011846.1";
chr2	HAVANA	exon	27042703	27042836	0	-	.	gene_id "ENSMUSG00000085008.3"; transcript_id "ENSMUST00000289557.1"; gene_type "lncRNA"; gene_name "Dbhos"; transcript_type "lncRNA"; transcript_name "Dbhos-208"; exon_number 4; exon_id "ENSMUSE00001573428.1"; level 2; mgi_id "MGI:3652314"; tag "basic"; tag "TAGENE"; havana_gene "OTTMUSG00000011846.1";
chr2	HAVANA	transcript	27042703	27052713	0	-	.	gene_id "ENSMUSG00000085008.3"; transcript_id "ENSMUST00000289557.1"; gene_type "lncRNA"; gene_name "Dbhos"; transcript_type "lncRNA"; transcript_name "Dbhos-208"; level 2; mgi_id "MGI:3652314"; tag "basic"; tag "TAGENE"; havana_gene "OTTMUSG00000011846.1";
chr2	sragcm37_mid	exon	27042723	27042836	0.0045485671639314	-	.	gene_id "ENSMUSG00000085008.3"; transcript_id "ENSMUSG00000085008.3_tx_14"; exon_id "chr2_27042723_27042836_-"; exonnum "7"; txlen "1007";
chr2	sragcm37_mid	exon	27042723	27042836	0.0045485671639314	-	.	gene_id "ENSMUSG00000085008.3"; transcript_id "ENSMUSG00000085008.3_tx_15"; exon_id "chr2_27042723_27042836_-"; exonnum "7"; txlen "966";
chr2	sragcm37_mid	exon	27042723	27042836	0.0168081586047086	-	.	gene_id "ENSMUSG00000085008.3"; transcript_id "ENSMUSG00000085008.3_tx_6"; exon_id "chr2_27042723_27042836_-"; exonnum "7"; txlen "1390";
chr2	sragcm37_mid	exon	27042723	27042836	0.0168081586047086	-	.	gene_id "ENSMUSG00000085008.3"; transcript_id "ENSMUSG00000085008.3_tx_7"; exon_id "chr2_27042723_27042836_-"; exonnum "5"; txlen "1123";
chr2	sragcm37_mid	exon	27042723	27042836	0.0168081586047086	-	.	gene_id "ENSMUSG00000085008.3"; transcript_id "ENSMUSG00000085008.3_tx_8"; exon_id "chr2_27042723_27042836_-"; exonnum "4"; txlen "968";
chr2	sragcm37_mid	exon	27042723	27042836	0.0168081586047086	-	.	gene_id "ENSMUSG00000085008.3"; transcript_id "ENSMUSG00000085008.3_tx_9"; exon_id "chr2_27042723_27042836_-"; exonnum "6"; txlen "1259";
chr2	HAVANA	exon	27042723	27042950	0	-	.	gene_id "ENSMUSG00000085008.3"; transcript_id "ENSMUST00000150024.2"; gene_type "lncRNA"; gene_name "Dbhos"; transcript_type "lncRNA"; transcript_name "Dbhos-201"; exon_number 6; exon_id "ENSMUSE00000780518.2"; level 2; transcript_support_level "1"; mgi_id "MGI:3652314"; tag "basic"; havana_gene "OTTMUSG00000011846.1"; havana_transcript "OTTMUST00000027843.1";
chr2	HAVANA	exon	27042917	27042950	0	-	.	gene_id "ENSMUSG00000085008.3"; transcript_id "ENSMUST00000289552.1"; gene_type "lncRNA"; gene_name "Dbhos"; transcript_type "lncRNA"; transcript_name "Dbhos-203"; exon_number 4; exon_id "ENSMUSE00001573418.1"; level 2; mgi_id "MGI:3652314"; tag "TAGENE"; havana_gene "OTTMUSG00000011846.1";
chr2	HAVANA	exon	27042917	27042950	0	-	.	gene_id "ENSMUSG00000085008.3"; transcript_id "ENSMUST00000289557.1"; gene_type "lncRNA"; gene_name "Dbhos"; transcript_type "lncRNA"; transcript_name "Dbhos-208"; exon_number 3; exon_id "ENSMUSE00001573418.1"; level 2; mgi_id "MGI:3652314"; tag "basic"; tag "TAGENE"; havana_gene "OTTMUSG00000011846.1";
chr2	ENSEMBL_gcm37	exon	27042917	27042950	0.0045485671639314	-	.	gene_id "ENSMUSG00000085008.3"; transcript_id "ENSMUSG00000085008.3_tx_14"; exon_id "chr2_27042917_27042950_-"; exonnum "6"; txlen "1007";
chr2	ENSEMBL_gcm37	exon	27042917	27042950	0.0045485671639314	-	.	gene_id "ENSMUSG00000085008.3"; transcript_id "ENSMUSG00000085008.3_tx_15"; exon_id "chr2_27042917_27042950_-"; exonnum "6"; txlen "966";
chr2	ENSEMBL_gcm37	exon	27042917	27042950	0.0168081586047086	-	.	gene_id "ENSMUSG00000085008.3"; transcript_id "ENSMUSG00000085008.3_tx_6"; exon_id "chr2_27042917_27042950_-"; exonnum "6"; txlen "1390";
chr2	ENSEMBL_gcm37	exon	27042917	27042950	0.0168081586047086	-	.	gene_id "ENSMUSG00000085008.3"; transcript_id "ENSMUSG00000085008.3_tx_7"; exon_id "chr2_27042917_27042950_-"; exonnum "4"; txlen "1123";
chr2	ENSEMBL_gcm37	exon	27042917	27042950	0.0168081586047086	-	.	gene_id "ENSMUSG00000085008.3"; transcript_id "ENSMUSG00000085008.3_tx_8"; exon_id "chr2_27042917_27042950_-"; exonnum "3"; txlen "968";
chr2	ENSEMBL_gcm37	exon	27042917	27042950	0.0168081586047086	-	.	gene_id "ENSMUSG00000085008.3"; transcript_id "ENSMUSG00000085008.3_tx_9"; exon_id "chr2_27042917_27042950_-"; exonnum "5"; txlen "1259";
chr2	HAVANA	exon	27046571	27046664	0	-	.	gene_id "ENSMUSG00000085008.3"; transcript_id "ENSMUST00000289559.1"; gene_type "lncRNA"; gene_name "Dbhos"; transcript_type "lncRNA"; transcript_name "Dbhos-210"; exon_number 1; exon_id "ENSMUSE00001573427.1"; level 2; mgi_id "MGI:3652314"; tag "TAGENE"; havana_gene "OTTMUSG00000011846.1";
chr2	HAVANA	exon	27046908	27047062	0	-	.	gene_id "ENSMUSG00000085008.3"; transcript_id "ENSMUST00000150024.2"; gene_type "lncRNA"; gene_name "Dbhos"; transcript_type "lncRNA"; transcript_name "Dbhos-201"; exon_number 5; exon_id "ENSMUSE00000838719.2"; level 2; transcript_support_level "1"; mgi_id "MGI:3652314"; tag "basic"; havana_gene "OTTMUSG00000011846.1"; havana_transcript "OTTMUST00000027843.1";
chr2	HAVANA	exon	27046908	27047062	0	-	.	gene_id "ENSMUSG00000085008.3"; transcript_id "ENSMUST00000289555.1"; gene_type "lncRNA"; gene_name "Dbhos"; transcript_type "lncRNA"; transcript_name "Dbhos-206"; exon_number 2; exon_id "ENSMUSE00000838719.2"; level 2; mgi_id "MGI:3652314"; tag "basic"; tag "TAGENE"; havana_gene "OTTMUSG00000011846.1";
chr2	HAVANA	exon	27046908	27047062	0	-	.	gene_id "ENSMUSG00000085008.3"; transcript_id "ENSMUST00000289551.1"; gene_type "lncRNA"; gene_name "Dbhos"; transcript_type "lncRNA"; transcript_name "Dbhos-202"; exon_number 3; exon_id "ENSMUSE00000838719.2"; level 2; mgi_id "MGI:3652314"; tag "Ensembl_canonical"; tag "GENCODE_Primary"; tag "TAGENE"; havana_gene "OTTMUSG00000011846.1";
chr2	HAVANA	exon	27046908	27047062	0	-	.	gene_id "ENSMUSG00000085008.3"; transcript_id "ENSMUST00000289556.1"; gene_type "lncRNA"; gene_name "Dbhos"; transcript_type "lncRNA"; transcript_name "Dbhos-207"; exon_number 3; exon_id "ENSMUSE00000838719.2"; level 2; mgi_id "MGI:3652314"; tag "TAGENE"; havana_gene "OTTMUSG00000011846.1";
chr2	HAVANA	exon	27046908	27047062	0	-	.	gene_id "ENSMUSG00000085008.3"; transcript_id "ENSMUST00000289553.1"; gene_type "lncRNA"; gene_name "Dbhos"; transcript_type "lncRNA"; transcript_name "Dbhos-204"; exon_number 3; exon_id "ENSMUSE00000838719.2"; level 2; mgi_id "MGI:3652314"; tag "TAGENE"; havana_gene "OTTMUSG00000011846.1";
chr2	HAVANA	exon	27046908	27047062	0	-	.	gene_id "ENSMUSG00000085008.3"; transcript_id "ENSMUST00000289552.1"; gene_type "lncRNA"; gene_name "Dbhos"; transcript_type "lncRNA"; transcript_name "Dbhos-203"; exon_number 3; exon_id "ENSMUSE00000838719.2"; level 2; mgi_id "MGI:3652314"; tag "TAGENE"; havana_gene "OTTMUSG00000011846.1";
chr2	ENSEMBL_gcm37	exon	27046908	27047062	0.0045485671639314	-	.	gene_id "ENSMUSG00000085008.3"; transcript_id "ENSMUSG00000085008.3_tx_14"; exon_id "chr2_27046908_27047062_-"; exonnum "5"; txlen "1007";
chr2	ENSEMBL_gcm37	exon	27046908	27047062	0.0045485671639314	-	.	gene_id "ENSMUSG00000085008.3"; transcript_id "ENSMUSG00000085008.3_tx_15"; exon_id "chr2_27046908_27047062_-"; exonnum "5"; txlen "966";
chr2	ENSEMBL_gcm37	exon	27046908	27047062	0.0168081586047086	-	.	gene_id "ENSMUSG00000085008.3"; transcript_id "ENSMUSG00000085008.3_tx_6"; exon_id "chr2_27046908_27047062_-"; exonnum "5"; txlen "1390";
chr2	ENSEMBL_gcm37	exon	27046908	27047062	0.0168081586047086	-	.	gene_id "ENSMUSG00000085008.3"; transcript_id "ENSMUSG00000085008.3_tx_7"; exon_id "chr2_27046908_27047062_-"; exonnum "3"; txlen "1123";
chr2	ENSEMBL_gcm37	exon	27046908	27047062	0.0168081586047086	-	.	gene_id "ENSMUSG00000085008.3"; transcript_id "ENSMUSG00000085008.3_tx_9"; exon_id "chr2_27046908_27047062_-"; exonnum "4"; txlen "1259";
chr2	HAVANA	exon	27046908	27047137	0	-	.	gene_id "ENSMUSG00000085008.3"; transcript_id "ENSMUST00000289558.1"; gene_type "lncRNA"; gene_name "Dbhos"; transcript_type "lncRNA"; transcript_name "Dbhos-209"; exon_number 1; exon_id "ENSMUSE00001573421.1"; level 2; mgi_id "MGI:3652314"; tag "TAGENE"; havana_gene "OTTMUSG00000011846.1";
chr2	sragcm37_mid	exon	27050256	27050391	0.0168081586047086	-	.	gene_id "ENSMUSG00000085008.3"; transcript_id "ENSMUSG00000085008.3_tx_6"; exon_id "chr2_27050256_27050391_-"; exonnum "4"; txlen "1390";
chr2	sragcm37_mid	exon	27050256	27050391	0.0168081586047086	-	.	gene_id "ENSMUSG00000085008.3"; transcript_id "ENSMUSG00000085008.3_tx_9"; exon_id "chr2_27050256_27050391_-"; exonnum "3"; txlen "1259";
chr2	HAVANA	exon	27050261	27050391	0	-	.	gene_id "ENSMUSG00000085008.3"; transcript_id "ENSMUST00000150024.2"; gene_type "lncRNA"; gene_name "Dbhos"; transcript_type "lncRNA"; transcript_name "Dbhos-201"; exon_number 4; exon_id "ENSMUSE00000725963.2"; level 2; transcript_support_level "1"; mgi_id "MGI:3652314"; tag "basic"; havana_gene "OTTMUSG00000011846.1"; havana_transcript "OTTMUST00000027843.1";
chr2	ENSEMBL_gcm37	exon	27050261	27050391	0.308346775382417	-	.	gene_id "ENSMUSG00000085008.3"; transcript_id "ENSMUSG00000085008.3_tx_1"; exon_id "chr2_27050261_27050391_-"; exonnum "4"; txlen "728";
chr2	ENSEMBL_gcm37	exon	27050261	27050391	0.0045485671639314	-	.	gene_id "ENSMUSG00000085008.3"; transcript_id "ENSMUSG00000085008.3_tx_14"; exon_id "chr2_27050261_27050391_-"; exonnum "4"; txlen "1007";
chr2	ENSEMBL_gcm37	exon	27050261	27050391	0.202393139678974	-	.	gene_id "ENSMUSG00000085008.3"; transcript_id "ENSMUSG00000085008.3_tx_2"; exon_id "chr2_27050261_27050391_-"; exonnum "3"; txlen "597";
chr2	HAVANA	exon	27050287	27050391	0	-	.	gene_id "ENSMUSG00000085008.3"; transcript_id "ENSMUST00000289560.1"; gene_type "lncRNA"; gene_name "Dbhos"; transcript_type "lncRNA"; transcript_name "Dbhos-211"; exon_number 3; exon_id "ENSMUSE00001573429.1"; level 2; mgi_id "MGI:3652314"; tag "TAGENE"; havana_gene "OTTMUSG00000011846.1";
chr2	HAVANA	transcript	27050287	27052713	0	-	.	gene_id "ENSMUSG00000085008.3"; transcript_id "ENSMUST00000289560.1"; gene_type "lncRNA"; gene_name "Dbhos"; transcript_type "lncRNA"; transcript_name "Dbhos-211"; level 2; mgi_id "MGI:3652314"; tag "TAGENE"; havana_gene "OTTMUSG00000011846.1";
chr2	sragcm37_mid	exon	27050302	27050391	0.0045485671639314	-	.	gene_id "ENSMUSG00000085008.3"; transcript_id "ENSMUSG00000085008.3_tx_15"; exon_id "chr2_27050302_27050391_-"; exonnum "4"; txlen "966";
chr2	HAVANA	exon	27051260	27051390	0	-	.	gene_id "ENSMUSG00000085008.3"; transcript_id "ENSMUST00000150024.2"; gene_type "lncRNA"; gene_name "Dbhos"; transcript_type "lncRNA"; transcript_name "Dbhos-201"; exon_number 3; exon_id "ENSMUSE00000740299.2"; level 2; transcript_support_level "1"; mgi_id "MGI:3652314"; tag "basic"; havana_gene "OTTMUSG00000011846.1"; havana_transcript "OTTMUST00000027843.1";
chr2	ENSEMBL_gcm37	exon	27051260	27051390	0.308346775382417	-	.	gene_id "ENSMUSG00000085008.3"; transcript_id "ENSMUSG00000085008.3_tx_1"; exon_id "chr2_27051260_27051390_-"; exonnum "3"; txlen "728";
chr2	ENSEMBL_gcm37	exon	27051260	27051390	0.0045485671639314	-	.	gene_id "ENSMUSG00000085008.3"; transcript_id "ENSMUSG00000085008.3_tx_14"; exon_id "chr2_27051260_27051390_-"; exonnum "3"; txlen "1007";
chr2	ENSEMBL_gcm37	exon	27051260	27051390	0.0045485671639314	-	.	gene_id "ENSMUSG00000085008.3"; transcript_id "ENSMUSG00000085008.3_tx_15"; exon_id "chr2_27051260_27051390_-"; exonnum "3"; txlen "966";
chr2	ENSEMBL_gcm37	exon	27051260	27051390	0.0168081586047086	-	.	gene_id "ENSMUSG00000085008.3"; transcript_id "ENSMUSG00000085008.3_tx_6"; exon_id "chr2_27051260_27051390_-"; exonnum "3"; txlen "1390";
chr2	HAVANA	exon	27051598	27051869	0	-	.	gene_id "ENSMUSG00000085008.3"; transcript_id "ENSMUST00000150024.2"; gene_type "lncRNA"; gene_name "Dbhos"; transcript_type "lncRNA"; transcript_name "Dbhos-201"; exon_number 2; exon_id "ENSMUSE00000806420.2"; level 2; transcript_support_level "1"; mgi_id "MGI:3652314"; tag "basic"; havana_gene "OTTMUSG00000011846.1"; havana_transcript "OTTMUST00000027843.1";
chr2	HAVANA	exon	27051598	27051869	0	-	.	gene_id "ENSMUSG00000085008.3"; transcript_id "ENSMUST00000289554.1"; gene_type "lncRNA"; gene_name "Dbhos"; transcript_type "lncRNA"; transcript_name "Dbhos-205"; exon_number 2; exon_id "ENSMUSE00000806420.2"; level 2; mgi_id "MGI:3652314"; tag "TAGENE"; havana_gene "OTTMUSG00000011846.1";
chr2	HAVANA	exon	27051598	27051869	0	-	.	gene_id "ENSMUSG00000085008.3"; transcript_id "ENSMUST00000289556.1"; gene_type "lncRNA"; gene_name "Dbhos"; transcript_type "lncRNA"; transcript_name "Dbhos-207"; exon_number 2; exon_id "ENSMUSE00000806420.2"; level 2; mgi_id "MGI:3652314"; tag "TAGENE"; havana_gene "OTTMUSG00000011846.1";
chr2	HAVANA	exon	27051598	27051869	0	-	.	gene_id "ENSMUSG00000085008.3"; transcript_id "ENSMUST00000289553.1"; gene_type "lncRNA"; gene_name "Dbhos"; transcript_type "lncRNA"; transcript_name "Dbhos-204"; exon_number 2; exon_id "ENSMUSE00000806420.2"; level 2; mgi_id "MGI:3652314"; tag "TAGENE"; havana_gene "OTTMUSG00000011846.1";
chr2	HAVANA	exon	27051598	27051869	0	-	.	gene_id "ENSMUSG00000085008.3"; transcript_id "ENSMUST00000289552.1"; gene_type "lncRNA"; gene_name "Dbhos"; transcript_type "lncRNA"; transcript_name "Dbhos-203"; exon_number 2; exon_id "ENSMUSE00000806420.2"; level 2; mgi_id "MGI:3652314"; tag "TAGENE"; havana_gene "OTTMUSG00000011846.1";
chr2	HAVANA	exon	27051598	27051869	0	-	.	gene_id "ENSMUSG00000085008.3"; transcript_id "ENSMUST00000289560.1"; gene_type "lncRNA"; gene_name "Dbhos"; transcript_type "lncRNA"; transcript_name "Dbhos-211"; exon_number 2; exon_id "ENSMUSE00000806420.2"; level 2; mgi_id "MGI:3652314"; tag "TAGENE"; havana_gene "OTTMUSG00000011846.1";
chr2	ENSEMBL_gcm37	exon	27051598	27051869	0.308346775382417	-	.	gene_id "ENSMUSG00000085008.3"; transcript_id "ENSMUSG00000085008.3_tx_1"; exon_id "chr2_27051598_27051869_-"; exonnum "2"; txlen "728";
chr2	ENSEMBL_gcm37	exon	27051598	27051869	0.202393139678974	-	.	gene_id "ENSMUSG00000085008.3"; transcript_id "ENSMUSG00000085008.3_tx_2"; exon_id "chr2_27051598_27051869_-"; exonnum "2"; txlen "597";
chr2	ENSEMBL_gcm37	exon	27051598	27051869	0.0168081586047086	-	.	gene_id "ENSMUSG00000085008.3"; transcript_id "ENSMUSG00000085008.3_tx_6"; exon_id "chr2_27051598_27051869_-"; exonnum "2"; txlen "1390";
chr2	ENSEMBL_gcm37	exon	27051598	27051869	0.0168081586047086	-	.	gene_id "ENSMUSG00000085008.3"; transcript_id "ENSMUSG00000085008.3_tx_7"; exon_id "chr2_27051598_27051869_-"; exonnum "2"; txlen "1123";
chr2	ENSEMBL_gcm37	exon	27051598	27051869	0.0168081586047086	-	.	gene_id "ENSMUSG00000085008.3"; transcript_id "ENSMUSG00000085008.3_tx_8"; exon_id "chr2_27051598_27051869_-"; exonnum "2"; txlen "968";
chr2	ENSEMBL_gcm37	exon	27051598	27051869	0.0168081586047086	-	.	gene_id "ENSMUSG00000085008.3"; transcript_id "ENSMUSG00000085008.3_tx_9"; exon_id "chr2_27051598_27051869_-"; exonnum "2"; txlen "1259";
chr2	HAVANA	exon	27051598	27051878	0	-	.	gene_id "ENSMUSG00000085008.3"; transcript_id "ENSMUST00000289551.1"; gene_type "lncRNA"; gene_name "Dbhos"; transcript_type "lncRNA"; transcript_name "Dbhos-202"; exon_number 2; exon_id "ENSMUSE00001573425.1"; level 2; mgi_id "MGI:3652314"; tag "Ensembl_canonical"; tag "GENCODE_Primary"; tag "TAGENE"; havana_gene "OTTMUSG00000011846.1";
chr2	HAVANA	exon	27051598	27051878	0	-	.	gene_id "ENSMUSG00000085008.3"; transcript_id "ENSMUST00000289557.1"; gene_type "lncRNA"; gene_name "Dbhos"; transcript_type "lncRNA"; transcript_name "Dbhos-208"; exon_number 2; exon_id "ENSMUSE00001573425.1"; level 2; mgi_id "MGI:3652314"; tag "basic"; tag "TAGENE"; havana_gene "OTTMUSG00000011846.1";
chr2	ENSEMBL_gcm37	exon	27051598	27051878	0.0045485671639314	-	.	gene_id "ENSMUSG00000085008.3"; transcript_id "ENSMUSG00000085008.3_tx_14"; exon_id "chr2_27051598_27051878_-"; exonnum "2"; txlen "1007";
chr2	ENSEMBL_gcm37	exon	27051598	27051878	0.0045485671639314	-	.	gene_id "ENSMUSG00000085008.3"; transcript_id "ENSMUSG00000085008.3_tx_15"; exon_id "chr2_27051598_27051878_-"; exonnum "2"; txlen "966";
chr2	HAVANA	exon	27051598	27052581	0	-	.	gene_id "ENSMUSG00000085008.3"; transcript_id "ENSMUST00000289555.1"; gene_type "lncRNA"; gene_name "Dbhos"; transcript_type "lncRNA"; transcript_name "Dbhos-206"; exon_number 1; exon_id "ENSMUSE00001573430.1"; level 2; mgi_id "MGI:3652314"; tag "basic"; tag "TAGENE"; havana_gene "OTTMUSG00000011846.1";
chr2	sragcm37_mid	exon	27052221	27052414	0.308346775382417	-	.	gene_id "ENSMUSG00000085008.3"; transcript_id "ENSMUSG00000085008.3_tx_1"; exon_id "chr2_27052221_27052414_-"; exonnum "1"; txlen "728";
chr2	sragcm37_mid	exon	27052221	27052414	0.202393139678974	-	.	gene_id "ENSMUSG00000085008.3"; transcript_id "ENSMUSG00000085008.3_tx_2"; exon_id "chr2_27052221_27052414_-"; exonnum "1"; txlen "597";
chr2	sragcm37_mid	exon	27052221	27052414	0.0168081586047086	-	.	gene_id "ENSMUSG00000085008.3"; transcript_id "ENSMUSG00000085008.3_tx_6"; exon_id "chr2_27052221_27052414_-"; exonnum "1"; txlen "1390";
chr2	sragcm37_mid	exon	27052221	27052414	0.0168081586047086	-	.	gene_id "ENSMUSG00000085008.3"; transcript_id "ENSMUSG00000085008.3_tx_7"; exon_id "chr2_27052221_27052414_-"; exonnum "1"; txlen "1123";
chr2	sragcm37_mid	exon	27052221	27052414	0.0168081586047086	-	.	gene_id "ENSMUSG00000085008.3"; transcript_id "ENSMUSG00000085008.3_tx_8"; exon_id "chr2_27052221_27052414_-"; exonnum "1"; txlen "968";
chr2	sragcm37_mid	exon	27052221	27052414	0.0168081586047086	-	.	gene_id "ENSMUSG00000085008.3"; transcript_id "ENSMUSG00000085008.3_tx_9"; exon_id "chr2_27052221_27052414_-"; exonnum "1"; txlen "1259";
chr2	HAVANA	exon	27052221	27052701	0	-	.	gene_id "ENSMUSG00000085008.3"; transcript_id "ENSMUST00000289556.1"; gene_type "lncRNA"; gene_name "Dbhos"; transcript_type "lncRNA"; transcript_name "Dbhos-207"; exon_number 1; exon_id "ENSMUSE00001573426.1"; level 2; mgi_id "MGI:3652314"; tag "TAGENE"; havana_gene "OTTMUSG00000011846.1";
chr2	HAVANA	exon	27052221	27052713	0	-	.	gene_id "ENSMUSG00000085008.3"; transcript_id "ENSMUST00000289554.1"; gene_type "lncRNA"; gene_name "Dbhos"; transcript_type "lncRNA"; transcript_name "Dbhos-205"; exon_number 1; exon_id "ENSMUSE00001573419.1"; level 2; mgi_id "MGI:3652314"; tag "TAGENE"; havana_gene "OTTMUSG00000011846.1";
chr2	HAVANA	exon	27052221	27052713	0	-	.	gene_id "ENSMUSG00000085008.3"; transcript_id "ENSMUST00000289557.1"; gene_type "lncRNA"; gene_name "Dbhos"; transcript_type "lncRNA"; transcript_name "Dbhos-208"; exon_number 1; exon_id "ENSMUSE00001573419.1"; level 2; mgi_id "MGI:3652314"; tag "basic"; tag "TAGENE"; havana_gene "OTTMUSG00000011846.1";
chr2	HAVANA	exon	27052221	27052713	0	-	.	gene_id "ENSMUSG00000085008.3"; transcript_id "ENSMUST00000289560.1"; gene_type "lncRNA"; gene_name "Dbhos"; transcript_type "lncRNA"; transcript_name "Dbhos-211"; exon_number 1; exon_id "ENSMUSE00001573419.1"; level 2; mgi_id "MGI:3652314"; tag "TAGENE"; havana_gene "OTTMUSG00000011846.1";
chr2	HAVANA	exon	27052221	27052715	0	-	.	gene_id "ENSMUSG00000085008.3"; transcript_id "ENSMUST00000150024.2"; gene_type "lncRNA"; gene_name "Dbhos"; transcript_type "lncRNA"; transcript_name "Dbhos-201"; exon_number 1; exon_id "ENSMUSE00000799964.2"; level 2; transcript_support_level "1"; mgi_id "MGI:3652314"; tag "basic"; havana_gene "OTTMUSG00000011846.1"; havana_transcript "OTTMUST00000027843.1";
chr2	sragcm37_mid	exon	27065468	27066736	0.00555556397891788	-	.	gene_id "ENSMUSG00000085008.3"; transcript_id "ENSMUSG00000085008.3_tx_13"; exon_id "chr2_27065468_27066736_-"; exonnum "2"; txlen "1430";
chr2	HAVANA	exon	27072819	27072888	0	-	.	gene_id "ENSMUSG00000085008.3"; transcript_id "ENSMUST00000289553.1"; gene_type "lncRNA"; gene_name "Dbhos"; transcript_type "lncRNA"; transcript_name "Dbhos-204"; exon_number 1; exon_id "ENSMUSE00001573422.1"; level 2; mgi_id "MGI:3652314"; tag "TAGENE"; havana_gene "OTTMUSG00000011846.1";
chr2	HAVANA	exon	27072819	27072979	0	-	.	gene_id "ENSMUSG00000085008.3"; transcript_id "ENSMUST00000289552.1"; gene_type "lncRNA"; gene_name "Dbhos"; transcript_type "lncRNA"; transcript_name "Dbhos-203"; exon_number 1; exon_id "ENSMUSE00001573417.1"; level 2; mgi_id "MGI:3652314"; tag "TAGENE"; havana_gene "OTTMUSG00000011846.1";
chr2	ENSEMBL_gcm37	exon	27072819	27072979	0.00555556397891788	-	.	gene_id "ENSMUSG00000085008.3"; transcript_id "ENSMUSG00000085008.3_tx_13"; exon_id "chr2_27072819_27072979_-"; exonnum "1"; txlen "1430";
chr2	ENSEMBL_gcm37	exon	27072819	27072979	0.0045485671639314	-	.	gene_id "ENSMUSG00000085008.3"; transcript_id "ENSMUSG00000085008.3_tx_14"; exon_id "chr2_27072819_27072979_-"; exonnum "1"; txlen "1007";
chr2	ENSEMBL_gcm37	exon	27072819	27072979	0.0045485671639314	-	.	gene_id "ENSMUSG00000085008.3"; transcript_id "ENSMUSG00000085008.3_tx_15"; exon_id "chr2_27072819_27072979_-"; exonnum "1"; txlen "966";
chr2	HAVANA	exon	27072819	27073129	0	-	.	gene_id "ENSMUSG00000085008.3"; transcript_id "ENSMUST00000289551.1"; gene_type "lncRNA"; gene_name "Dbhos"; transcript_type "lncRNA"; transcript_name "Dbhos-202"; exon_number 1; exon_id "ENSMUSE00001573431.1"; level 2; mgi_id "MGI:3652314"; tag "Ensembl_canonical"; tag "GENCODE_Primary"; tag "TAGENE"; havana_gene "OTTMUSG00000011846.1";
chr2	HAVANA	UTR	27078405	27079533	0	-	.	gene_id "ENSMUSG00000009614.17"; transcript_id "ENSMUST00000102886.10"; gene_type "protein_coding"; gene_name "Sardh"; transcript_type "protein_coding"; transcript_name "Sardh-202"; exon_number 21; exon_id "ENSMUSE00001258352.2"; level 2; protein_id "ENSMUSP00000099950.4"; transcript_support_level "1"; mgi_id "MGI:2183102"; tag "basic"; tag "Ensembl_canonical"; tag "GENCODE_Primary"; tag "appris_principal_1"; tag "CCDS"; ccdsid "CCDS15826.1"; havana_gene "OTTMUSG00000012037.1"; havana_transcript "OTTMUST00000028625.1";
chr2	HAVANA	exon	27078405	27079656	0	-	.	gene_id "ENSMUSG00000009614.17"; transcript_id "ENSMUST00000091224.11"; gene_type "protein_coding"; gene_name "Sardh"; transcript_type "protein_coding_CDS_not_defined"; transcript_name "Sardh-201"; exon_number 13; exon_id "ENSMUSE00001293494.2"; level 2; transcript_support_level "1"; mgi_id "MGI:2183102"; havana_gene "OTTMUSG00000012037.1"; havana_transcript "OTTMUST00000028626.1";
chr2	HAVANA	exon	27078405	27079656	0	-	.	gene_id "ENSMUSG00000009614.17"; transcript_id "ENSMUST00000102886.10"; gene_type "protein_coding"; gene_name "Sardh"; transcript_type "protein_coding"; transcript_name "Sardh-202"; exon_number 21; exon_id "ENSMUSE00001258352.2"; level 2; protein_id "ENSMUSP00000099950.4"; transcript_support_level "1"; mgi_id "MGI:2183102"; tag "basic"; tag "Ensembl_canonical"; tag "GENCODE_Primary"; tag "appris_principal_1"; tag "CCDS"; ccdsid "CCDS15826.1"; havana_gene "OTTMUSG00000012037.1"; havana_transcript "OTTMUST00000028625.1";
chr2	HAVANA	transcript	27078405	27122709	0	-	.	gene_id "ENSMUSG00000009614.17"; transcript_id "ENSMUST00000091224.11"; gene_type "protein_coding"; gene_name "Sardh"; transcript_type "protein_coding_CDS_not_defined"; transcript_name "Sardh-201"; level 2; transcript_support_level "1"; mgi_id "MGI:2183102"; havana_gene "OTTMUSG00000012037.1"; havana_transcript "OTTMUST00000028626.1";
chr2	HAVANA	transcript	27078405	27137278	0	-	.	gene_id "ENSMUSG00000009614.17"; transcript_id "ENSMUST00000102886.10"; gene_type "protein_coding"; gene_name "Sardh"; transcript_type "protein_coding"; transcript_name "Sardh-202"; level 2; protein_id "ENSMUSP00000099950.4"; transcript_support_level "1"; mgi_id "MGI:2183102"; tag "basic"; tag "Ensembl_canonical"; tag "GENCODE_Primary"; tag "appris_principal_1"; tag "CCDS"; ccdsid "CCDS15826.1"; havana_gene "OTTMUSG00000012037.1"; havana_transcript "OTTMUST00000028625.1";
chr2	HAVANA	gene	27078405	27138349	0	-	.	gene_id "ENSMUSG00000009614.17"; gene_type "protein_coding"; gene_name "Sardh"; level 2; mgi_id "MGI:2183102"; havana_gene "OTTMUSG00000012037.1";
chr2	HAVANA	exon	27079209	27079656	0	-	.	gene_id "ENSMUSG00000009614.17"; transcript_id "ENSMUST00000142136.2"; gene_type "protein_coding"; gene_name "Sardh"; transcript_type "retained_intron"; transcript_name "Sardh-206"; exon_number 2; exon_id "ENSMUSE00000786694.2"; level 2; transcript_support_level "2"; mgi_id "MGI:2183102"; havana_gene "OTTMUSG00000012037.1"; havana_transcript "OTTMUST00000028634.1";
chr2	ENSEMBL_gcm37	exon	27079209	27079656	3.57534521910936	-	.	gene_id "ENSMUSG00000009614.17"; transcript_id "ENSMUSG00000009614.17_tx_2"; exon_id "chr2_27079209_27079656_-"; exonnum "22"; txlen "3332";
chr2	ENSEMBL_gcm37	exon	27079209	27079656	1.52986482831693	-	.	gene_id "ENSMUSG00000009614.17"; transcript_id "ENSMUSG00000009614.17_tx_3"; exon_id "chr2_27079209_27079656_-"; exonnum "21"; txlen "3218";
chr2	ENSEMBL_gcm37	exon	27079209	27079656	0.395976233840908	-	.	gene_id "ENSMUSG00000009614.17"; transcript_id "ENSMUSG00000009614.17_tx_7"; exon_id "chr2_27079209_27079656_-"; exonnum "15"; txlen "2460";
chr2	HAVANA	transcript	27079209	27082272	0	-	.	gene_id "ENSMUSG00000009614.17"; transcript_id "ENSMUST00000142136.2"; gene_type "protein_coding"; gene_name "Sardh"; transcript_type "retained_intron"; transcript_name "Sardh-206"; level 2; transcript_support_level "2"; mgi_id "MGI:2183102"; havana_gene "OTTMUSG00000012037.1"; havana_transcript "OTTMUST00000028634.1";
chr2	HAVANA	exon	27079394	27079656	0	-	.	gene_id "ENSMUSG00000009614.17"; transcript_id "ENSMUST00000156434.9"; gene_type "protein_coding"; gene_name "Sardh"; transcript_type "protein_coding_CDS_not_defined"; transcript_name "Sardh-210"; exon_number 5; exon_id "ENSMUSE00000897671.2"; level 2; transcript_support_level "5"; mgi_id "MGI:2183102"; havana_gene "OTTMUSG00000012037.1"; havana_transcript "OTTMUST00000028630.1";
chr2	HAVANA	transcript	27079394	27099949	0	-	.	gene_id "ENSMUSG00000009614.17"; transcript_id "ENSMUST00000156434.9"; gene_type "protein_coding"; gene_name "Sardh"; transcript_type "protein_coding_CDS_not_defined"; transcript_name "Sardh-210"; level 2; transcript_support_level "5"; mgi_id "MGI:2183102"; havana_gene "OTTMUSG00000012037.1"; havana_transcript "OTTMUST00000028630.1";
chr2	HAVANA	stop_codon	27079531	27079533	0	-	0	gene_id "ENSMUSG00000009614.17"; transcript_id "ENSMUST00000102886.10"; gene_type "protein_coding"; gene_name "Sardh"; transcript_type "protein_coding"; transcript_name "Sardh-202"; exon_number 21; exon_id "ENSMUSE00001258352.2"; level 2; protein_id "ENSMUSP00000099950.4"; transcript_support_level "1"; mgi_id "MGI:2183102"; tag "basic"; tag "Ensembl_canonical"; tag "GENCODE_Primary"; tag "appris_principal_1"; tag "CCDS"; ccdsid "CCDS15826.1"; havana_gene "OTTMUSG00000012037.1"; havana_transcript "OTTMUST00000028625.1";
chr2	HAVANA	CDS	27079534	27079656	0	-	0	gene_id "ENSMUSG00000009614.17"; transcript_id "ENSMUST00000102886.10"; gene_type "protein_coding"; gene_name "Sardh"; transcript_type "protein_coding"; transcript_name "Sardh-202"; exon_number 21; exon_id "ENSMUSE00001258352.2"; level 2; protein_id "ENSMUSP00000099950.4"; transcript_support_level "1"; mgi_id "MGI:2183102"; tag "basic"; tag "Ensembl_canonical"; tag "GENCODE_Primary"; tag "appris_principal_1"; tag "CCDS"; ccdsid "CCDS15826.1"; havana_gene "OTTMUSG00000012037.1"; havana_transcript "OTTMUST00000028625.1";
chr2	HAVANA	exon	27081891	27082026	0	-	.	gene_id "ENSMUSG00000009614.17"; transcript_id "ENSMUST00000091224.11"; gene_type "protein_coding"; gene_name "Sardh"; transcript_type "protein_coding_CDS_not_defined"; transcript_name "Sardh-201"; exon_number 12; exon_id "ENSMUSE00001312725.2"; level 2; transcript_support_level "1"; mgi_id "MGI:2183102"; havana_gene "OTTMUSG00000012037.1"; havana_transcript "OTTMUST00000028626.1";
chr2	HAVANA	exon	27081891	27082026	0	-	.	gene_id "ENSMUSG00000009614.17"; transcript_id "ENSMUST00000102886.10"; gene_type "protein_coding"; gene_name "Sardh"; transcript_type "protein_coding"; transcript_name "Sardh-202"; exon_number 20; exon_id "ENSMUSE00001239106.2"; level 2; protein_id "ENSMUSP00000099950.4"; transcript_support_level "1"; mgi_id "MGI:2183102"; tag "basic"; tag "Ensembl_canonical"; tag "GENCODE_Primary"; tag "appris_principal_1"; tag "CCDS"; ccdsid "CCDS15826.1"; havana_gene "OTTMUSG00000012037.1"; havana_transcript "OTTMUST00000028625.1";
chr2	HAVANA	CDS	27081891	27082026	0	-	1	gene_id "ENSMUSG00000009614.17"; transcript_id "ENSMUST00000102886.10"; gene_type "protein_coding"; gene_name "Sardh"; transcript_type "protein_coding"; transcript_name "Sardh-202"; exon_number 20; exon_id "ENSMUSE00001239106.2"; level 2; protein_id "ENSMUSP00000099950.4"; transcript_support_level "1"; mgi_id "MGI:2183102"; tag "basic"; tag "Ensembl_canonical"; tag "GENCODE_Primary"; tag "appris_principal_1"; tag "CCDS"; ccdsid "CCDS15826.1"; havana_gene "OTTMUSG00000012037.1"; havana_transcript "OTTMUST00000028625.1";
chr2	HAVANA	exon	27081891	27082026	0	-	.	gene_id "ENSMUSG00000009614.17"; transcript_id "ENSMUST00000156434.9"; gene_type "protein_coding"; gene_name "Sardh"; transcript_type "protein_coding_CDS_not_defined"; transcript_name "Sardh-210"; exon_number 4; exon_id "ENSMUSE00001312725.2"; level 2; transcript_support_level "5"; mgi_id "MGI:2183102"; havana_gene "OTTMUSG00000012037.1"; havana_transcript "OTTMUST00000028630.1";
chr2	ENSEMBL_gcm37	exon	27081891	27082026	3.57534521910936	-	.	gene_id "ENSMUSG00000009614.17"; transcript_id "ENSMUSG00000009614.17_tx_2"; exon_id "chr2_27081891_27082026_-"; exonnum "21"; txlen "3332";
chr2	ENSEMBL_gcm37	exon	27081891	27082026	1.52986482831693	-	.	gene_id "ENSMUSG00000009614.17"; transcript_id "ENSMUSG00000009614.17_tx_3"; exon_id "chr2_27081891_27082026_-"; exonnum "20"; txlen "3218";
chr2	ENSEMBL_gcm37	exon	27081891	27082026	0.395976233840908	-	.	gene_id "ENSMUSG00000009614.17"; transcript_id "ENSMUSG00000009614.17_tx_7"; exon_id "chr2_27081891_27082026_-"; exonnum "14"; txlen "2460";
chr2	HAVANA	exon	27081891	27082272	0	-	.	gene_id "ENSMUSG00000009614.17"; transcript_id "ENSMUST00000142136.2"; gene_type "protein_coding"; gene_name "Sardh"; transcript_type "retained_intron"; transcript_name "Sardh-206"; exon_number 1; exon_id "ENSMUSE00000727143.2"; level 2; transcript_support_level "2"; mgi_id "MGI:2183102"; havana_gene "OTTMUSG00000012037.1"; havana_transcript "OTTMUST00000028634.1";
chr2	HAVANA	exon	27086661	27086829	0	-	.	gene_id "ENSMUSG00000009614.17"; transcript_id "ENSMUST00000091224.11"; gene_type "protein_coding"; gene_name "Sardh"; transcript_type "protein_coding_CDS_not_defined"; transcript_name "Sardh-201"; exon_number 11; exon_id "ENSMUSE00001313300.2"; level 2; transcript_support_level "1"; mgi_id "MGI:2183102"; havana_gene "OTTMUSG00000012037.1"; havana_transcript "OTTMUST00000028626.1";
chr2	HAVANA	exon	27086661	27086829	0	-	.	gene_id "ENSMUSG00000009614.17"; transcript_id "ENSMUST00000102886.10"; gene_type "protein_coding"; gene_name "Sardh"; transcript_type "protein_coding"; transcript_name "Sardh-202"; exon_number 19; exon_id "ENSMUSE00001285758.2"; level 2; protein_id "ENSMUSP00000099950.4"; transcript_support_level "1"; mgi_id "MGI:2183102"; tag "basic"; tag "Ensembl_canonical"; tag "GENCODE_Primary"; tag "appris_principal_1"; tag "CCDS"; ccdsid "CCDS15826.1"; havana_gene "OTTMUSG00000012037.1"; havana_transcript "OTTMUST00000028625.1";
chr2	HAVANA	CDS	27086661	27086829	0	-	2	gene_id "ENSMUSG00000009614.17"; transcript_id "ENSMUST00000102886.10"; gene_type "protein_coding"; gene_name "Sardh"; transcript_type "protein_coding"; transcript_name "Sardh-202"; exon_number 19; exon_id "ENSMUSE00001285758.2"; level 2; protein_id "ENSMUSP00000099950.4"; transcript_support_level "1"; mgi_id "MGI:2183102"; tag "basic"; tag "Ensembl_canonical"; tag "GENCODE_Primary"; tag "appris_principal_1"; tag "CCDS"; ccdsid "CCDS15826.1"; havana_gene "OTTMUSG00000012037.1"; havana_transcript "OTTMUST00000028625.1";
chr2	HAVANA	exon	27086661	27086829	0	-	.	gene_id "ENSMUSG00000009614.17"; transcript_id "ENSMUST00000156434.9"; gene_type "protein_coding"; gene_name "Sardh"; transcript_type "protein_coding_CDS_not_defined"; transcript_name "Sardh-210"; exon_number 3; exon_id "ENSMUSE00001313300.2"; level 2; transcript_support_level "5"; mgi_id "MGI:2183102"; havana_gene "OTTMUSG00000012037.1"; havana_transcript "OTTMUST00000028630.1";
chr2	ENSEMBL_gcm37	exon	27086661	27086829	3.57534521910936	-	.	gene_id "ENSMUSG00000009614.17"; transcript_id "ENSMUSG00000009614.17_tx_2"; exon_id "chr2_27086661_27086829_-"; exonnum "20"; txlen "3332";
chr2	ENSEMBL_gcm37	exon	27086661	27086829	1.52986482831693	-	.	gene_id "ENSMUSG00000009614.17"; transcript_id "ENSMUSG00000009614.17_tx_3"; exon_id "chr2_27086661_27086829_-"; exonnum "19"; txlen "3218";
chr2	ENSEMBL_gcm37	exon	27086661	27086829	0.395976233840908	-	.	gene_id "ENSMUSG00000009614.17"; transcript_id "ENSMUSG00000009614.17_tx_7"; exon_id "chr2_27086661_27086829_-"; exonnum "13"; txlen "2460";
chr2	HAVANA	exon	27086720	27086829	0	-	.	gene_id "ENSMUSG00000009614.17"; transcript_id "ENSMUST00000127805.8"; gene_type "protein_coding"; gene_name "Sardh"; transcript_type "retained_intron"; transcript_name "Sardh-203"; exon_number 5; exon_id "ENSMUSE00000845938.2"; level 2; transcript_support_level "3"; mgi_id "MGI:2183102"; havana_gene "OTTMUSG00000012037.1"; havana_transcript "OTTMUST00000028633.1";
chr2	HAVANA	transcript	27086720	27108996	0	-	.	gene_id "ENSMUSG00000009614.17"; transcript_id "ENSMUST00000127805.8"; gene_type "protein_coding"; gene_name "Sardh"; transcript_type "retained_intron"; transcript_name "Sardh-203"; level 2; transcript_support_level "3"; mgi_id "MGI:2183102"; havana_gene "OTTMUSG00000012037.1"; havana_transcript "OTTMUST00000028633.1";
chr2	HAVANA	exon	27087541	27087703	0	-	.	gene_id "ENSMUSG00000009614.17"; transcript_id "ENSMUST00000091224.11"; gene_type "protein_coding"; gene_name "Sardh"; transcript_type "protein_coding_CDS_not_defined"; transcript_name "Sardh-201"; exon_number 10; exon_id "ENSMUSE00001310634.2"; level 2; transcript_support_level "1"; mgi_id "MGI:2183102"; havana_gene "OTTMUSG00000012037.1"; havana_transcript "OTTMUST00000028626.1";
chr2	HAVANA	exon	27087541	27087703	0	-	.	gene_id "ENSMUSG00000009614.17"; transcript_id "ENSMUST00000102886.10"; gene_type "protein_coding"; gene_name "Sardh"; transcript_type "protein_coding"; transcript_name "Sardh-202"; exon_number 18; exon_id "ENSMUSE00001222133.2"; level 2; protein_id "ENSMUSP00000099950.4"; transcript_support_level "1"; mgi_id "MGI:2183102"; tag "basic"; tag "Ensembl_canonical"; tag "GENCODE_Primary"; tag "appris_principal_1"; tag "CCDS"; ccdsid "CCDS15826.1"; havana_gene "OTTMUSG00000012037.1"; havana_transcript "OTTMUST00000028625.1";
chr2	HAVANA	CDS	27087541	27087703	0	-	0	gene_id "ENSMUSG00000009614.17"; transcript_id "ENSMUST00000102886.10"; gene_type "protein_coding"; gene_name "Sardh"; transcript_type "protein_coding"; transcript_name "Sardh-202"; exon_number 18; exon_id "ENSMUSE00001222133.2"; level 2; protein_id "ENSMUSP00000099950.4"; transcript_support_level "1"; mgi_id "MGI:2183102"; tag "basic"; tag "Ensembl_canonical"; tag "GENCODE_Primary"; tag "appris_principal_1"; tag "CCDS"; ccdsid "CCDS15826.1"; havana_gene "OTTMUSG00000012037.1"; havana_transcript "OTTMUST00000028625.1";
chr2	HAVANA	exon	27087541	27087703	0	-	.	gene_id "ENSMUSG00000009614.17"; transcript_id "ENSMUST00000156434.9"; gene_type "protein_coding"; gene_name "Sardh"; transcript_type "protein_coding_CDS_not_defined"; transcript_name "Sardh-210"; exon_number 2; exon_id "ENSMUSE00001310634.2"; level 2; transcript_support_level "5"; mgi_id "MGI:2183102"; havana_gene "OTTMUSG00000012037.1"; havana_transcript "OTTMUST00000028630.1";
chr2	HAVANA	exon	27087541	27087703	0	-	.	gene_id "ENSMUSG00000009614.17"; transcript_id "ENSMUST00000127805.8"; gene_type "protein_coding"; gene_name "Sardh"; transcript_type "retained_intron"; transcript_name "Sardh-203"; exon_number 4; exon_id "ENSMUSE00001310634.2"; level 2; transcript_support_level "3"; mgi_id "MGI:2183102"; havana_gene "OTTMUSG00000012037.1"; havana_transcript "OTTMUST00000028633.1";
chr2	ENSEMBL_gcm37	exon	27087541	27087703	3.57534521910936	-	.	gene_id "ENSMUSG00000009614.17"; transcript_id "ENSMUSG00000009614.17_tx_2"; exon_id "chr2_27087541_27087703_-"; exonnum "19"; txlen "3332";
chr2	ENSEMBL_gcm37	exon	27087541	27087703	1.52986482831693	-	.	gene_id "ENSMUSG00000009614.17"; transcript_id "ENSMUSG00000009614.17_tx_3"; exon_id "chr2_27087541_27087703_-"; exonnum "18"; txlen "3218";
chr2	ENSEMBL_gcm37	exon	27087541	27087703	0.395976233840908	-	.	gene_id "ENSMUSG00000009614.17"; transcript_id "ENSMUSG00000009614.17_tx_7"; exon_id "chr2_27087541_27087703_-"; exonnum "12"; txlen "2460";
chr2	HAVANA	exon	27099911	27099949	0	-	.	gene_id "ENSMUSG00000009614.17"; transcript_id "ENSMUST00000156434.9"; gene_type "protein_coding"; gene_name "Sardh"; transcript_type "protein_coding_CDS_not_defined"; transcript_name "Sardh-210"; exon_number 1; exon_id "ENSMUSE00000753014.2"; level 2; transcript_support_level "5"; mgi_id "MGI:2183102"; havana_gene "OTTMUSG00000012037.1"; havana_transcript "OTTMUST00000028630.1";
chr2	HAVANA	exon	27101023	27101116	0	-	.	gene_id "ENSMUSG00000009614.17"; transcript_id "ENSMUST00000091224.11"; gene_type "protein_coding"; gene_name "Sardh"; transcript_type "protein_coding_CDS_not_defined"; transcript_name "Sardh-201"; exon_number 9; exon_id "ENSMUSE00001245477.2"; level 2; transcript_support_level "1"; mgi_id "MGI:2183102"; havana_gene "OTTMUSG00000012037.1"; havana_transcript "OTTMUST00000028626.1";
chr2	HAVANA	exon	27101023	27101116	0	-	.	gene_id "ENSMUSG00000009614.17"; transcript_id "ENSMUST00000102886.10"; gene_type "protein_coding"; gene_name "Sardh"; transcript_type "protein_coding"; transcript_name "Sardh-202"; exon_number 17; exon_id "ENSMUSE00001257441.2"; level 2; protein_id "ENSMUSP00000099950.4"; transcript_support_level "1"; mgi_id "MGI:2183102"; tag "basic"; tag "Ensembl_canonical"; tag "GENCODE_Primary"; tag "appris_principal_1"; tag "CCDS"; ccdsid "CCDS15826.1"; havana_gene "OTTMUSG00000012037.1"; havana_transcript "OTTMUST00000028625.1";
chr2	HAVANA	CDS	27101023	27101116	0	-	1	gene_id "ENSMUSG00000009614.17"; transcript_id "ENSMUST00000102886.10"; gene_type "protein_coding"; gene_name "Sardh"; transcript_type "protein_coding"; transcript_name "Sardh-202"; exon_number 17; exon_id "ENSMUSE00001257441.2"; level 2; protein_id "ENSMUSP00000099950.4"; transcript_support_level "1"; mgi_id "MGI:2183102"; tag "basic"; tag "Ensembl_canonical"; tag "GENCODE_Primary"; tag "appris_principal_1"; tag "CCDS"; ccdsid "CCDS15826.1"; havana_gene "OTTMUSG00000012037.1"; havana_transcript "OTTMUST00000028625.1";
chr2	HAVANA	exon	27101023	27101116	0	-	.	gene_id "ENSMUSG00000009614.17"; transcript_id "ENSMUST00000127805.8"; gene_type "protein_coding"; gene_name "Sardh"; transcript_type "retained_intron"; transcript_name "Sardh-203"; exon_number 3; exon_id "ENSMUSE00001245477.2"; level 2; transcript_support_level "3"; mgi_id "MGI:2183102"; havana_gene "OTTMUSG00000012037.1"; havana_transcript "OTTMUST00000028633.1";
chr2	ENSEMBL_gcm37	exon	27101023	27101116	3.57534521910936	-	.	gene_id "ENSMUSG00000009614.17"; transcript_id "ENSMUSG00000009614.17_tx_2"; exon_id "chr2_27101023_27101116_-"; exonnum "18"; txlen "3332";
chr2	ENSEMBL_gcm37	exon	27101023	27101116	1.52986482831693	-	.	gene_id "ENSMUSG00000009614.17"; transcript_id "ENSMUSG00000009614.17_tx_3"; exon_id "chr2_27101023_27101116_-"; exonnum "17"; txlen "3218";
chr2	ENSEMBL_gcm37	exon	27101023	27101116	0.395976233840908	-	.	gene_id "ENSMUSG00000009614.17"; transcript_id "ENSMUSG00000009614.17_tx_7"; exon_id "chr2_27101023_27101116_-"; exonnum "11"; txlen "2460";
chr2	HAVANA	exon	27101068	27101116	0	-	.	gene_id "ENSMUSG00000009614.17"; transcript_id "ENSMUST00000147089.8"; gene_type "protein_coding"; gene_name "Sardh"; transcript_type "protein_coding_CDS_not_defined"; transcript_name "Sardh-208"; exon_number 3; exon_id "ENSMUSE00000729116.2"; level 2; transcript_support_level "3"; mgi_id "MGI:2183102"; havana_gene "OTTMUSG00000012037.1"; havana_transcript "OTTMUST00000028631.1";
chr2	HAVANA	transcript	27101068	27105644	0	-	.	gene_id "ENSMUSG00000009614.17"; transcript_id "ENSMUST00000147089.8"; gene_type "protein_coding"; gene_name "Sardh"; transcript_type "protein_coding_CDS_not_defined"; transcript_name "Sardh-208"; level 2; transcript_support_level "3"; mgi_id "MGI:2183102"; havana_gene "OTTMUSG00000012037.1"; havana_transcript "OTTMUST00000028631.1";
chr2	HAVANA	exon	27101104	27101116	0	-	.	gene_id "ENSMUSG00000009614.17"; transcript_id "ENSMUST00000144448.2"; gene_type "protein_coding"; gene_name "Sardh"; transcript_type "retained_intron"; transcript_name "Sardh-207"; exon_number 4; exon_id "ENSMUSE00001467125.2"; level 2; transcript_support_level "5"; mgi_id "MGI:2183102"; havana_gene "OTTMUSG00000012037.1"; havana_transcript "OTTMUST00000028632.1";
chr2	HAVANA	transcript	27101104	27115204	0	-	.	gene_id "ENSMUSG00000009614.17"; transcript_id "ENSMUST00000144448.2"; gene_type "protein_coding"; gene_name "Sardh"; transcript_type "retained_intron"; transcript_name "Sardh-207"; level 2; transcript_support_level "5"; mgi_id "MGI:2183102"; havana_gene "OTTMUSG00000012037.1"; havana_transcript "OTTMUST00000028632.1";
chr2	HAVANA	exon	27105050	27105197	0	-	.	gene_id "ENSMUSG00000009614.17"; transcript_id "ENSMUST00000091224.11"; gene_type "protein_coding"; gene_name "Sardh"; transcript_type "protein_coding_CDS_not_defined"; transcript_name "Sardh-201"; exon_number 8; exon_id "ENSMUSE00001309492.2"; level 2; transcript_support_level "1"; mgi_id "MGI:2183102"; havana_gene "OTTMUSG00000012037.1"; havana_transcript "OTTMUST00000028626.1";
chr2	HAVANA	exon	27105050	27105197	0	-	.	gene_id "ENSMUSG00000009614.17"; transcript_id "ENSMUST00000102886.10"; gene_type "protein_coding"; gene_name "Sardh"; transcript_type "protein_coding"; transcript_name "Sardh-202"; exon_number 16; exon_id "ENSMUSE00001240518.2"; level 2; protein_id "ENSMUSP00000099950.4"; transcript_support_level "1"; mgi_id "MGI:2183102"; tag "basic"; tag "Ensembl_canonical"; tag "GENCODE_Primary"; tag "appris_principal_1"; tag "CCDS"; ccdsid "CCDS15826.1"; havana_gene "OTTMUSG00000012037.1"; havana_transcript "OTTMUST00000028625.1";
chr2	HAVANA	CDS	27105050	27105197	0	-	2	gene_id "ENSMUSG00000009614.17"; transcript_id "ENSMUST00000102886.10"; gene_type "protein_coding"; gene_name "Sardh"; transcript_type "protein_coding"; transcript_name "Sardh-202"; exon_number 16; exon_id "ENSMUSE00001240518.2"; level 2; protein_id "ENSMUSP00000099950.4"; transcript_support_level "1"; mgi_id "MGI:2183102"; tag "basic"; tag "Ensembl_canonical"; tag "GENCODE_Primary"; tag "appris_principal_1"; tag "CCDS"; ccdsid "CCDS15826.1"; havana_gene "OTTMUSG00000012037.1"; havana_transcript "OTTMUST00000028625.1";
chr2	HAVANA	exon	27105050	27105197	0	-	.	gene_id "ENSMUSG00000009614.17"; transcript_id "ENSMUST00000127805.8"; gene_type "protein_coding"; gene_name "Sardh"; transcript_type "retained_intron"; transcript_name "Sardh-203"; exon_number 2; exon_id "ENSMUSE00001309492.2"; level 2; transcript_support_level "3"; mgi_id "MGI:2183102"; havana_gene "OTTMUSG00000012037.1"; havana_transcript "OTTMUST00000028633.1";
chr2	HAVANA	exon	27105050	27105197	0	-	.	gene_id "ENSMUSG00000009614.17"; transcript_id "ENSMUST00000147089.8"; gene_type "protein_coding"; gene_name "Sardh"; transcript_type "protein_coding_CDS_not_defined"; transcript_name "Sardh-208"; exon_number 2; exon_id "ENSMUSE00001309492.2"; level 2; transcript_support_level "3"; mgi_id "MGI:2183102"; havana_gene "OTTMUSG00000012037.1"; havana_transcript "OTTMUST00000028631.1";
chr2	HAVANA	exon	27105050	27105197	0	-	.	gene_id "ENSMUSG00000009614.17"; transcript_id "ENSMUST00000144448.2"; gene_type "protein_coding"; gene_name "Sardh"; transcript_type "retained_intron"; transcript_name "Sardh-207"; exon_number 3; exon_id "ENSMUSE00001309492.2"; level 2; transcript_support_level "5"; mgi_id "MGI:2183102"; havana_gene "OTTMUSG00000012037.1"; havana_transcript "OTTMUST00000028632.1";
chr2	ENSEMBL_gcm37	exon	27105050	27105197	3.57534521910936	-	.	gene_id "ENSMUSG00000009614.17"; transcript_id "ENSMUSG00000009614.17_tx_2"; exon_id "chr2_27105050_27105197_-"; exonnum "17"; txlen "3332";
chr2	ENSEMBL_gcm37	exon	27105050	27105197	1.52986482831693	-	.	gene_id "ENSMUSG00000009614.17"; transcript_id "ENSMUSG00000009614.17_tx_3"; exon_id "chr2_27105050_27105197_-"; exonnum "16"; txlen "3218";
chr2	ENSEMBL_gcm37	exon	27105050	27105197	0.395976233840908	-	.	gene_id "ENSMUSG00000009614.17"; transcript_id "ENSMUSG00000009614.17_tx_7"; exon_id "chr2_27105050_27105197_-"; exonnum "10"; txlen "2460";
chr2	HAVANA	exon	27105490	27105644	0	-	.	gene_id "ENSMUSG00000009614.17"; transcript_id "ENSMUST00000147089.8"; gene_type "protein_coding"; gene_name "Sardh"; transcript_type "protein_coding_CDS_not_defined"; transcript_name "Sardh-208"; exon_number 1; exon_id "ENSMUSE00000739493.2"; level 2; transcript_support_level "3"; mgi_id "MGI:2183102"; havana_gene "OTTMUSG00000012037.1"; havana_transcript "OTTMUST00000028631.1";
chr2	HAVANA	exon	27108810	27108923	0	-	.	gene_id "ENSMUSG00000009614.17"; transcript_id "ENSMUST00000102886.10"; gene_type "protein_coding"; gene_name "Sardh"; transcript_type "protein_coding"; transcript_name "Sardh-202"; exon_number 15; exon_id "ENSMUSE00000164160.2"; level 2; protein_id "ENSMUSP00000099950.4"; transcript_support_level "1"; mgi_id "MGI:2183102"; tag "basic"; tag "Ensembl_canonical"; tag "GENCODE_Primary"; tag "appris_principal_1"; tag "CCDS"; ccdsid "CCDS15826.1"; havana_gene "OTTMUSG00000012037.1"; havana_transcript "OTTMUST00000028625.1";
chr2	HAVANA	CDS	27108810	27108923	0	-	2	gene_id "ENSMUSG00000009614.17"; transcript_id "ENSMUST00000102886.10"; gene_type "protein_coding"; gene_name "Sardh"; transcript_type "protein_coding"; transcript_name "Sardh-202"; exon_number 15; exon_id "ENSMUSE00000164160.2"; level 2; protein_id "ENSMUSP00000099950.4"; transcript_support_level "1"; mgi_id "MGI:2183102"; tag "basic"; tag "Ensembl_canonical"; tag "GENCODE_Primary"; tag "appris_principal_1"; tag "CCDS"; ccdsid "CCDS15826.1"; havana_gene "OTTMUSG00000012037.1"; havana_transcript "OTTMUST00000028625.1";
chr2	ENSEMBL_gcm37	exon	27108810	27108923	3.57534521910936	-	.	gene_id "ENSMUSG00000009614.17"; transcript_id "ENSMUSG00000009614.17_tx_2"; exon_id "chr2_27108810_27108923_-"; exonnum "16"; txlen "3332";
chr2	ENSEMBL_gcm37	exon	27108810	27108923	0.395976233840908	-	.	gene_id "ENSMUSG00000009614.17"; transcript_id "ENSMUSG00000009614.17_tx_7"; exon_id "chr2_27108810_27108923_-"; exonnum "9"; txlen "2460";
chr2	HAVANA	exon	27108810	27108996	0	-	.	gene_id "ENSMUSG00000009614.17"; transcript_id "ENSMUST00000127805.8"; gene_type "protein_coding"; gene_name "Sardh"; transcript_type "retained_intron"; transcript_name "Sardh-203"; exon_number 1; exon_id "ENSMUSE00000788200.2"; level 2; transcript_support_level "3"; mgi_id "MGI:2183102"; havana_gene "OTTMUSG00000012037.1"; havana_transcript "OTTMUST00000028633.1";
chr2	HAVANA	exon	27110655	27110793	0	-	.	gene_id "ENSMUSG00000009614.17"; transcript_id "ENSMUST00000091224.11"; gene_type "protein_coding"; gene_name "Sardh"; transcript_type "protein_coding_CDS_not_defined"; transcript_name "Sardh-201"; exon_number 7; exon_id "ENSMUSE00001266555.2"; level 2; transcript_support_level "1"; mgi_id "MGI:2183102"; havana_gene "OTTMUSG00000012037.1"; havana_transcript "OTTMUST00000028626.1";
chr2	HAVANA	exon	27110655	27110793	0	-	.	gene_id "ENSMUSG00000009614.17"; transcript_id "ENSMUST00000102886.10"; gene_type "protein_coding"; gene_name "Sardh"; transcript_type "protein_coding"; transcript_name "Sardh-202"; exon_number 14; exon_id "ENSMUSE00001269846.2"; level 2; protein_id "ENSMUSP00000099950.4"; transcript_support_level "1"; mgi_id "MGI:2183102"; tag "basic"; tag "Ensembl_canonical"; tag "GENCODE_Primary"; tag "appris_principal_1"; tag "CCDS"; ccdsid "CCDS15826.1"; havana_gene "OTTMUSG00000012037.1"; havana_transcript "OTTMUST00000028625.1";
chr2	HAVANA	CDS	27110655	27110793	0	-	0	gene_id "ENSMUSG00000009614.17"; transcript_id "ENSMUST00000102886.10"; gene_type "protein_coding"; gene_name "Sardh"; transcript_type "protein_coding"; transcript_name "Sardh-202"; exon_number 14; exon_id "ENSMUSE00001269846.2"; level 2; protein_id "ENSMUSP00000099950.4"; transcript_support_level "1"; mgi_id "MGI:2183102"; tag "basic"; tag "Ensembl_canonical"; tag "GENCODE_Primary"; tag "appris_principal_1"; tag "CCDS"; ccdsid "CCDS15826.1"; havana_gene "OTTMUSG00000012037.1"; havana_transcript "OTTMUST00000028625.1";
chr2	HAVANA	exon	27110655	27110793	0	-	.	gene_id "ENSMUSG00000009614.17"; transcript_id "ENSMUST00000144448.2"; gene_type "protein_coding"; gene_name "Sardh"; transcript_type "retained_intron"; transcript_name "Sardh-207"; exon_number 2; exon_id "ENSMUSE00001266555.2"; level 2; transcript_support_level "5"; mgi_id "MGI:2183102"; havana_gene "OTTMUSG00000012037.1"; havana_transcript "OTTMUST00000028632.1";
chr2	ENSEMBL_gcm37	exon	27110655	27110793	3.57534521910936	-	.	gene_id "ENSMUSG00000009614.17"; transcript_id "ENSMUSG00000009614.17_tx_2"; exon_id "chr2_27110655_27110793_-"; exonnum "15"; txlen "3332";
chr2	ENSEMBL_gcm37	exon	27110655	27110793	1.52986482831693	-	.	gene_id "ENSMUSG00000009614.17"; transcript_id "ENSMUSG00000009614.17_tx_3"; exon_id "chr2_27110655_27110793_-"; exonnum "15"; txlen "3218";
chr2	ENSEMBL_gcm37	exon	27110655	27110793	0.395976233840908	-	.	gene_id "ENSMUSG00000009614.17"; transcript_id "ENSMUSG00000009614.17_tx_7"; exon_id "chr2_27110655_27110793_-"; exonnum "8"; txlen "2460";
chr2	HAVANA	exon	27114981	27115094	0	-	.	gene_id "ENSMUSG00000009614.17"; transcript_id "ENSMUST00000091224.11"; gene_type "protein_coding"; gene_name "Sardh"; transcript_type "protein_coding_CDS_not_defined"; transcript_name "Sardh-201"; exon_number 6; exon_id "ENSMUSE00001232927.2"; level 2; transcript_support_level "1"; mgi_id "MGI:2183102"; havana_gene "OTTMUSG00000012037.1"; havana_transcript "OTTMUST00000028626.1";
chr2	HAVANA	exon	27114981	27115094	0	-	.	gene_id "ENSMUSG00000009614.17"; transcript_id "ENSMUST00000102886.10"; gene_type "protein_coding"; gene_name "Sardh"; transcript_type "protein_coding"; transcript_name "Sardh-202"; exon_number 13; exon_id "ENSMUSE00001245360.2"; level 2; protein_id "ENSMUSP00000099950.4"; transcript_support_level "1"; mgi_id "MGI:2183102"; tag "basic"; tag "Ensembl_canonical"; tag "GENCODE_Primary"; tag "appris_principal_1"; tag "CCDS"; ccdsid "CCDS15826.1"; havana_gene "OTTMUSG00000012037.1"; havana_transcript "OTTMUST00000028625.1";
chr2	HAVANA	CDS	27114981	27115094	0	-	0	gene_id "ENSMUSG00000009614.17"; transcript_id "ENSMUST00000102886.10"; gene_type "protein_coding"; gene_name "Sardh"; transcript_type "protein_coding"; transcript_name "Sardh-202"; exon_number 13; exon_id "ENSMUSE00001245360.2"; level 2; protein_id "ENSMUSP00000099950.4"; transcript_support_level "1"; mgi_id "MGI:2183102"; tag "basic"; tag "Ensembl_canonical"; tag "GENCODE_Primary"; tag "appris_principal_1"; tag "CCDS"; ccdsid "CCDS15826.1"; havana_gene "OTTMUSG00000012037.1"; havana_transcript "OTTMUST00000028625.1";
chr2	ENSEMBL_gcm37	exon	27114981	27115094	3.57534521910936	-	.	gene_id "ENSMUSG00000009614.17"; transcript_id "ENSMUSG00000009614.17_tx_2"; exon_id "chr2_27114981_27115094_-"; exonnum "14"; txlen "3332";
chr2	ENSEMBL_gcm37	exon	27114981	27115094	1.52986482831693	-	.	gene_id "ENSMUSG00000009614.17"; transcript_id "ENSMUSG00000009614.17_tx_3"; exon_id "chr2_27114981_27115094_-"; exonnum "14"; txlen "3218";
chr2	ENSEMBL_gcm37	exon	27114981	27115094	0.395976233840908	-	.	gene_id "ENSMUSG00000009614.17"; transcript_id "ENSMUSG00000009614.17_tx_7"; exon_id "chr2_27114981_27115094_-"; exonnum "7"; txlen "2460";
chr2	HAVANA	exon	27114981	27115204	0	-	.	gene_id "ENSMUSG00000009614.17"; transcript_id "ENSMUST00000144448.2"; gene_type "protein_coding"; gene_name "Sardh"; transcript_type "retained_intron"; transcript_name "Sardh-207"; exon_number 1; exon_id "ENSMUSE00000753160.2"; level 2; transcript_support_level "5"; mgi_id "MGI:2183102"; havana_gene "OTTMUSG00000012037.1"; havana_transcript "OTTMUST00000028632.1";
chr2	HAVANA	exon	27117089	27117172	0	-	.	gene_id "ENSMUSG00000009614.17"; transcript_id "ENSMUST00000091224.11"; gene_type "protein_coding"; gene_name "Sardh"; transcript_type "protein_coding_CDS_not_defined"; transcript_name "Sardh-201"; exon_number 5; exon_id "ENSMUSE00001265027.2"; level 2; transcript_support_level "1"; mgi_id "MGI:2183102"; havana_gene "OTTMUSG00000012037.1"; havana_transcript "OTTMUST00000028626.1";
chr2	HAVANA	exon	27117089	27117172	0	-	.	gene_id "ENSMUSG00000009614.17"; transcript_id "ENSMUST00000102886.10"; gene_type "protein_coding"; gene_name "Sardh"; transcript_type "protein_coding"; transcript_name "Sardh-202"; exon_number 12; exon_id "ENSMUSE00001294263.2"; level 2; protein_id "ENSMUSP00000099950.4"; transcript_support_level "1"; mgi_id "MGI:2183102"; tag "basic"; tag "Ensembl_canonical"; tag "GENCODE_Primary"; tag "appris_principal_1"; tag "CCDS"; ccdsid "CCDS15826.1"; havana_gene "OTTMUSG00000012037.1"; havana_transcript "OTTMUST00000028625.1";
chr2	HAVANA	CDS	27117089	27117172	0	-	0	gene_id "ENSMUSG00000009614.17"; transcript_id "ENSMUST00000102886.10"; gene_type "protein_coding"; gene_name "Sardh"; transcript_type "protein_coding"; transcript_name "Sardh-202"; exon_number 12; exon_id "ENSMUSE00001294263.2"; level 2; protein_id "ENSMUSP00000099950.4"; transcript_support_level "1"; mgi_id "MGI:2183102"; tag "basic"; tag "Ensembl_canonical"; tag "GENCODE_Primary"; tag "appris_principal_1"; tag "CCDS"; ccdsid "CCDS15826.1"; havana_gene "OTTMUSG00000012037.1"; havana_transcript "OTTMUST00000028625.1";
chr2	ENSEMBL_gcm37	exon	27117089	27117172	3.57534521910936	-	.	gene_id "ENSMUSG00000009614.17"; transcript_id "ENSMUSG00000009614.17_tx_2"; exon_id "chr2_27117089_27117172_-"; exonnum "13"; txlen "3332";
chr2	ENSEMBL_gcm37	exon	27117089	27117172	1.52986482831693	-	.	gene_id "ENSMUSG00000009614.17"; transcript_id "ENSMUSG00000009614.17_tx_3"; exon_id "chr2_27117089_27117172_-"; exonnum "13"; txlen "3218";
chr2	ENSEMBL_gcm37	exon	27117089	27117172	0.395976233840908	-	.	gene_id "ENSMUSG00000009614.17"; transcript_id "ENSMUSG00000009614.17_tx_7"; exon_id "chr2_27117089_27117172_-"; exonnum "6"; txlen "2460";
chr2	HAVANA	exon	27118256	27118397	0	-	.	gene_id "ENSMUSG00000009614.17"; transcript_id "ENSMUST00000091224.11"; gene_type "protein_coding"; gene_name "Sardh"; transcript_type "protein_coding_CDS_not_defined"; transcript_name "Sardh-201"; exon_number 4; exon_id "ENSMUSE00001295822.2"; level 2; transcript_support_level "1"; mgi_id "MGI:2183102"; havana_gene "OTTMUSG00000012037.1"; havana_transcript "OTTMUST00000028626.1";
chr2	HAVANA	exon	27118256	27118397	0	-	.	gene_id "ENSMUSG00000009614.17"; transcript_id "ENSMUST00000102886.10"; gene_type "protein_coding"; gene_name "Sardh"; transcript_type "protein_coding"; transcript_name "Sardh-202"; exon_number 11; exon_id "ENSMUSE00001307152.2"; level 2; protein_id "ENSMUSP00000099950.4"; transcript_support_level "1"; mgi_id "MGI:2183102"; tag "basic"; tag "Ensembl_canonical"; tag "GENCODE_Primary"; tag "appris_principal_1"; tag "CCDS"; ccdsid "CCDS15826.1"; havana_gene "OTTMUSG00000012037.1"; havana_transcript "OTTMUST00000028625.1";
chr2	HAVANA	CDS	27118256	27118397	0	-	1	gene_id "ENSMUSG00000009614.17"; transcript_id "ENSMUST00000102886.10"; gene_type "protein_coding"; gene_name "Sardh"; transcript_type "protein_coding"; transcript_name "Sardh-202"; exon_number 11; exon_id "ENSMUSE00001307152.2"; level 2; protein_id "ENSMUSP00000099950.4"; transcript_support_level "1"; mgi_id "MGI:2183102"; tag "basic"; tag "Ensembl_canonical"; tag "GENCODE_Primary"; tag "appris_principal_1"; tag "CCDS"; ccdsid "CCDS15826.1"; havana_gene "OTTMUSG00000012037.1"; havana_transcript "OTTMUST00000028625.1";
chr2	ENSEMBL_gcm37	exon	27118256	27118397	3.57534521910936	-	.	gene_id "ENSMUSG00000009614.17"; transcript_id "ENSMUSG00000009614.17_tx_2"; exon_id "chr2_27118256_27118397_-"; exonnum "12"; txlen "3332";
chr2	ENSEMBL_gcm37	exon	27118256	27118397	1.52986482831693	-	.	gene_id "ENSMUSG00000009614.17"; transcript_id "ENSMUSG00000009614.17_tx_3"; exon_id "chr2_27118256_27118397_-"; exonnum "12"; txlen "3218";
chr2	ENSEMBL_gcm37	exon	27118256	27118397	0.395976233840908	-	.	gene_id "ENSMUSG00000009614.17"; transcript_id "ENSMUSG00000009614.17_tx_7"; exon_id "chr2_27118256_27118397_-"; exonnum "5"; txlen "2460";
chr2	HAVANA	exon	27120450	27120540	0	-	.	gene_id "ENSMUSG00000009614.17"; transcript_id "ENSMUST00000091224.11"; gene_type "protein_coding"; gene_name "Sardh"; transcript_type "protein_coding_CDS_not_defined"; transcript_name "Sardh-201"; exon_number 3; exon_id "ENSMUSE00001280493.2"; level 2; transcript_support_level "1"; mgi_id "MGI:2183102"; havana_gene "OTTMUSG00000012037.1"; havana_transcript "OTTMUST00000028626.1";
chr2	HAVANA	exon	27120450	27120540	0	-	.	gene_id "ENSMUSG00000009614.17"; transcript_id "ENSMUST00000102886.10"; gene_type "protein_coding"; gene_name "Sardh"; transcript_type "protein_coding"; transcript_name "Sardh-202"; exon_number 10; exon_id "ENSMUSE00001234537.2"; level 2; protein_id "ENSMUSP00000099950.4"; transcript_support_level "1"; mgi_id "MGI:2183102"; tag "basic"; tag "Ensembl_canonical"; tag "GENCODE_Primary"; tag "appris_principal_1"; tag "CCDS"; ccdsid "CCDS15826.1"; havana_gene "OTTMUSG00000012037.1"; havana_transcript "OTTMUST00000028625.1";
chr2	HAVANA	CDS	27120450	27120540	0	-	2	gene_id "ENSMUSG00000009614.17"; transcript_id "ENSMUST00000102886.10"; gene_type "protein_coding"; gene_name "Sardh"; transcript_type "protein_coding"; transcript_name "Sardh-202"; exon_number 10; exon_id "ENSMUSE00001234537.2"; level 2; protein_id "ENSMUSP00000099950.4"; transcript_support_level "1"; mgi_id "MGI:2183102"; tag "basic"; tag "Ensembl_canonical"; tag "GENCODE_Primary"; tag "appris_principal_1"; tag "CCDS"; ccdsid "CCDS15826.1"; havana_gene "OTTMUSG00000012037.1"; havana_transcript "OTTMUST00000028625.1";
chr2	ENSEMBL_gcm37	exon	27120450	27120540	3.57534521910936	-	.	gene_id "ENSMUSG00000009614.17"; transcript_id "ENSMUSG00000009614.17_tx_2"; exon_id "chr2_27120450_27120540_-"; exonnum "11"; txlen "3332";
chr2	ENSEMBL_gcm37	exon	27120450	27120540	1.52986482831693	-	.	gene_id "ENSMUSG00000009614.17"; transcript_id "ENSMUSG00000009614.17_tx_3"; exon_id "chr2_27120450_27120540_-"; exonnum "11"; txlen "3218";
chr2	ENSEMBL_gcm37	exon	27120450	27120540	0.395976233840908	-	.	gene_id "ENSMUSG00000009614.17"; transcript_id "ENSMUSG00000009614.17_tx_7"; exon_id "chr2_27120450_27120540_-"; exonnum "4"; txlen "2460";
chr2	HAVANA	exon	27120783	27120869	0	-	.	gene_id "ENSMUSG00000009614.17"; transcript_id "ENSMUST00000091224.11"; gene_type "protein_coding"; gene_name "Sardh"; transcript_type "protein_coding_CDS_not_defined"; transcript_name "Sardh-201"; exon_number 2; exon_id "ENSMUSE00001230121.2"; level 2; transcript_support_level "1"; mgi_id "MGI:2183102"; havana_gene "OTTMUSG00000012037.1"; havana_transcript "OTTMUST00000028626.1";
chr2	HAVANA	exon	27120783	27120869	0	-	.	gene_id "ENSMUSG00000009614.17"; transcript_id "ENSMUST00000102886.10"; gene_type "protein_coding"; gene_name "Sardh"; transcript_type "protein_coding"; transcript_name "Sardh-202"; exon_number 9; exon_id "ENSMUSE00001276105.2"; level 2; protein_id "ENSMUSP00000099950.4"; transcript_support_level "1"; mgi_id "MGI:2183102"; tag "basic"; tag "Ensembl_canonical"; tag "GENCODE_Primary"; tag "appris_principal_1"; tag "CCDS"; ccdsid "CCDS15826.1"; havana_gene "OTTMUSG00000012037.1"; havana_transcript "OTTMUST00000028625.1";
chr2	HAVANA	CDS	27120783	27120869	0	-	2	gene_id "ENSMUSG00000009614.17"; transcript_id "ENSMUST00000102886.10"; gene_type "protein_coding"; gene_name "Sardh"; transcript_type "protein_coding"; transcript_name "Sardh-202"; exon_number 9; exon_id "ENSMUSE00001276105.2"; level 2; protein_id "ENSMUSP00000099950.4"; transcript_support_level "1"; mgi_id "MGI:2183102"; tag "basic"; tag "Ensembl_canonical"; tag "GENCODE_Primary"; tag "appris_principal_1"; tag "CCDS"; ccdsid "CCDS15826.1"; havana_gene "OTTMUSG00000012037.1"; havana_transcript "OTTMUST00000028625.1";
chr2	ENSEMBL_gcm37	exon	27120783	27120869	3.57534521910936	-	.	gene_id "ENSMUSG00000009614.17"; transcript_id "ENSMUSG00000009614.17_tx_2"; exon_id "chr2_27120783_27120869_-"; exonnum "10"; txlen "3332";
chr2	ENSEMBL_gcm37	exon	27120783	27120869	1.52986482831693	-	.	gene_id "ENSMUSG00000009614.17"; transcript_id "ENSMUSG00000009614.17_tx_3"; exon_id "chr2_27120783_27120869_-"; exonnum "10"; txlen "3218";
chr2	ENSEMBL_gcm37	exon	27120783	27120869	0.395976233840908	-	.	gene_id "ENSMUSG00000009614.17"; transcript_id "ENSMUSG00000009614.17_tx_7"; exon_id "chr2_27120783_27120869_-"; exonnum "3"; txlen "2460";
chr2	HAVANA	exon	27122585	27122709	0	-	.	gene_id "ENSMUSG00000009614.17"; transcript_id "ENSMUST00000091224.11"; gene_type "protein_coding"; gene_name "Sardh"; transcript_type "protein_coding_CDS_not_defined"; transcript_name "Sardh-201"; exon_number 1; exon_id "ENSMUSE00000568827.5"; level 2; transcript_support_level "1"; mgi_id "MGI:2183102"; havana_gene "OTTMUSG00000012037.1"; havana_transcript "OTTMUST00000028626.1";
chr2	HAVANA	exon	27124303	27124432	0	-	.	gene_id "ENSMUSG00000009614.17"; transcript_id "ENSMUST00000102886.10"; gene_type "protein_coding"; gene_name "Sardh"; transcript_type "protein_coding"; transcript_name "Sardh-202"; exon_number 8; exon_id "ENSMUSE00000164157.2"; level 2; protein_id "ENSMUSP00000099950.4"; transcript_support_level "1"; mgi_id "MGI:2183102"; tag "basic"; tag "Ensembl_canonical"; tag "GENCODE_Primary"; tag "appris_principal_1"; tag "CCDS"; ccdsid "CCDS15826.1"; havana_gene "OTTMUSG00000012037.1"; havana_transcript "OTTMUST00000028625.1";
chr2	HAVANA	CDS	27124303	27124432	0	-	0	gene_id "ENSMUSG00000009614.17"; transcript_id "ENSMUST00000102886.10"; gene_type "protein_coding"; gene_name "Sardh"; transcript_type "protein_coding"; transcript_name "Sardh-202"; exon_number 8; exon_id "ENSMUSE00000164157.2"; level 2; protein_id "ENSMUSP00000099950.4"; transcript_support_level "1"; mgi_id "MGI:2183102"; tag "basic"; tag "Ensembl_canonical"; tag "GENCODE_Primary"; tag "appris_principal_1"; tag "CCDS"; ccdsid "CCDS15826.1"; havana_gene "OTTMUSG00000012037.1"; havana_transcript "OTTMUST00000028625.1";
chr2	ENSEMBL_gcm37	exon	27124303	27124432	3.57534521910936	-	.	gene_id "ENSMUSG00000009614.17"; transcript_id "ENSMUSG00000009614.17_tx_2"; exon_id "chr2_27124303_27124432_-"; exonnum "9"; txlen "3332";
chr2	ENSEMBL_gcm37	exon	27124303	27124432	1.52986482831693	-	.	gene_id "ENSMUSG00000009614.17"; transcript_id "ENSMUSG00000009614.17_tx_3"; exon_id "chr2_27124303_27124432_-"; exonnum "9"; txlen "3218";
chr2	ENSEMBL_gcm37	exon	27124303	27124432	0.395976233840908	-	.	gene_id "ENSMUSG00000009614.17"; transcript_id "ENSMUSG00000009614.17_tx_7"; exon_id "chr2_27124303_27124432_-"; exonnum "2"; txlen "2460";
chr2	sragcm37_ss	exon	27124565	27124965	0.395976233840908	-	.	gene_id "ENSMUSG00000009614.17"; transcript_id "ENSMUSG00000009614.17_tx_7"; exon_id "chr2_27124565_27124965_-"; exonnum "1"; txlen "2460";
chr2	HAVANA	exon	27125490	27125594	0	-	.	gene_id "ENSMUSG00000009614.17"; transcript_id "ENSMUST00000102886.10"; gene_type "protein_coding"; gene_name "Sardh"; transcript_type "protein_coding"; transcript_name "Sardh-202"; exon_number 7; exon_id "ENSMUSE00000164163.2"; level 2; protein_id "ENSMUSP00000099950.4"; transcript_support_level "1"; mgi_id "MGI:2183102"; tag "basic"; tag "Ensembl_canonical"; tag "GENCODE_Primary"; tag "appris_principal_1"; tag "CCDS"; ccdsid "CCDS15826.1"; havana_gene "OTTMUSG00000012037.1"; havana_transcript "OTTMUST00000028625.1";
chr2	HAVANA	CDS	27125490	27125594	0	-	0	gene_id "ENSMUSG00000009614.17"; transcript_id "ENSMUST00000102886.10"; gene_type "protein_coding"; gene_name "Sardh"; transcript_type "protein_coding"; transcript_name "Sardh-202"; exon_number 7; exon_id "ENSMUSE00000164163.2"; level 2; protein_id "ENSMUSP00000099950.4"; transcript_support_level "1"; mgi_id "MGI:2183102"; tag "basic"; tag "Ensembl_canonical"; tag "GENCODE_Primary"; tag "appris_principal_1"; tag "CCDS"; ccdsid "CCDS15826.1"; havana_gene "OTTMUSG00000012037.1"; havana_transcript "OTTMUST00000028625.1";
chr2	ENSEMBL_gcm37	exon	27125490	27125594	3.57534521910936	-	.	gene_id "ENSMUSG00000009614.17"; transcript_id "ENSMUSG00000009614.17_tx_2"; exon_id "chr2_27125490_27125594_-"; exonnum "8"; txlen "3332";
chr2	ENSEMBL_gcm37	exon	27125490	27125594	1.52986482831693	-	.	gene_id "ENSMUSG00000009614.17"; transcript_id "ENSMUSG00000009614.17_tx_3"; exon_id "chr2_27125490_27125594_-"; exonnum "8"; txlen "3218";
chr2	HAVANA	exon	27129379	27129479	0	-	.	gene_id "ENSMUSG00000009614.17"; transcript_id "ENSMUST00000102886.10"; gene_type "protein_coding"; gene_name "Sardh"; transcript_type "protein_coding"; transcript_name "Sardh-202"; exon_number 6; exon_id "ENSMUSE00000164154.2"; level 2; protein_id "ENSMUSP00000099950.4"; transcript_support_level "1"; mgi_id "MGI:2183102"; tag "basic"; tag "Ensembl_canonical"; tag "GENCODE_Primary"; tag "appris_principal_1"; tag "CCDS"; ccdsid "CCDS15826.1"; havana_gene "OTTMUSG00000012037.1"; havana_transcript "OTTMUST00000028625.1";
chr2	HAVANA	CDS	27129379	27129479	0	-	2	gene_id "ENSMUSG00000009614.17"; transcript_id "ENSMUST00000102886.10"; gene_type "protein_coding"; gene_name "Sardh"; transcript_type "protein_coding"; transcript_name "Sardh-202"; exon_number 6; exon_id "ENSMUSE00000164154.2"; level 2; protein_id "ENSMUSP00000099950.4"; transcript_support_level "1"; mgi_id "MGI:2183102"; tag "basic"; tag "Ensembl_canonical"; tag "GENCODE_Primary"; tag "appris_principal_1"; tag "CCDS"; ccdsid "CCDS15826.1"; havana_gene "OTTMUSG00000012037.1"; havana_transcript "OTTMUST00000028625.1";
chr2	ENSEMBL_gcm37	exon	27129379	27129479	3.57534521910936	-	.	gene_id "ENSMUSG00000009614.17"; transcript_id "ENSMUSG00000009614.17_tx_2"; exon_id "chr2_27129379_27129479_-"; exonnum "7"; txlen "3332";
chr2	ENSEMBL_gcm37	exon	27129379	27129479	1.52986482831693	-	.	gene_id "ENSMUSG00000009614.17"; transcript_id "ENSMUSG00000009614.17_tx_3"; exon_id "chr2_27129379_27129479_-"; exonnum "7"; txlen "3218";
chr2	HAVANA	exon	27129627	27129750	0	-	.	gene_id "ENSMUSG00000009614.17"; transcript_id "ENSMUST00000102886.10"; gene_type "protein_coding"; gene_name "Sardh"; transcript_type "protein_coding"; transcript_name "Sardh-202"; exon_number 5; exon_id "ENSMUSE00000164169.2"; level 2; protein_id "ENSMUSP00000099950.4"; transcript_support_level "1"; mgi_id "MGI:2183102"; tag "basic"; tag "Ensembl_canonical"; tag "GENCODE_Primary"; tag "appris_principal_1"; tag "CCDS"; ccdsid "CCDS15826.1"; havana_gene "OTTMUSG00000012037.1"; havana_transcript "OTTMUST00000028625.1";
chr2	HAVANA	CDS	27129627	27129750	0	-	0	gene_id "ENSMUSG00000009614.17"; transcript_id "ENSMUST00000102886.10"; gene_type "protein_coding"; gene_name "Sardh"; transcript_type "protein_coding"; transcript_name "Sardh-202"; exon_number 5; exon_id "ENSMUSE00000164169.2"; level 2; protein_id "ENSMUSP00000099950.4"; transcript_support_level "1"; mgi_id "MGI:2183102"; tag "basic"; tag "Ensembl_canonical"; tag "GENCODE_Primary"; tag "appris_principal_1"; tag "CCDS"; ccdsid "CCDS15826.1"; havana_gene "OTTMUSG00000012037.1"; havana_transcript "OTTMUST00000028625.1";
chr2	ENSEMBL_gcm37	exon	27129627	27129750	3.57534521910936	-	.	gene_id "ENSMUSG00000009614.17"; transcript_id "ENSMUSG00000009614.17_tx_2"; exon_id "chr2_27129627_27129750_-"; exonnum "6"; txlen "3332";
chr2	ENSEMBL_gcm37	exon	27129627	27129750	1.52986482831693	-	.	gene_id "ENSMUSG00000009614.17"; transcript_id "ENSMUSG00000009614.17_tx_3"; exon_id "chr2_27129627_27129750_-"; exonnum "6"; txlen "3218";
chr2	HAVANA	exon	27131398	27131577	0	-	.	gene_id "ENSMUSG00000009614.17"; transcript_id "ENSMUST00000102886.10"; gene_type "protein_coding"; gene_name "Sardh"; transcript_type "protein_coding"; transcript_name "Sardh-202"; exon_number 4; exon_id "ENSMUSE00000164166.2"; level 2; protein_id "ENSMUSP00000099950.4"; transcript_support_level "1"; mgi_id "MGI:2183102"; tag "basic"; tag "Ensembl_canonical"; tag "GENCODE_Primary"; tag "appris_principal_1"; tag "CCDS"; ccdsid "CCDS15826.1"; havana_gene "OTTMUSG00000012037.1"; havana_transcript "OTTMUST00000028625.1";
chr2	HAVANA	CDS	27131398	27131577	0	-	0	gene_id "ENSMUSG00000009614.17"; transcript_id "ENSMUST00000102886.10"; gene_type "protein_coding"; gene_name "Sardh"; transcript_type "protein_coding"; transcript_name "Sardh-202"; exon_number 4; exon_id "ENSMUSE00000164166.2"; level 2; protein_id "ENSMUSP00000099950.4"; transcript_support_level "1"; mgi_id "MGI:2183102"; tag "basic"; tag "Ensembl_canonical"; tag "GENCODE_Primary"; tag "appris_principal_1"; tag "CCDS"; ccdsid "CCDS15826.1"; havana_gene "OTTMUSG00000012037.1"; havana_transcript "OTTMUST00000028625.1";
chr2	ENSEMBL_gcm37	exon	27131398	27131577	3.57534521910936	-	.	gene_id "ENSMUSG00000009614.17"; transcript_id "ENSMUSG00000009614.17_tx_2"; exon_id "chr2_27131398_27131577_-"; exonnum "5"; txlen "3332";
chr2	ENSEMBL_gcm37	exon	27131398	27131577	1.52986482831693	-	.	gene_id "ENSMUSG00000009614.17"; transcript_id "ENSMUSG00000009614.17_tx_3"; exon_id "chr2_27131398_27131577_-"; exonnum "5"; txlen "3218";
chr2	HAVANA	exon	27131481	27131577	0	-	.	gene_id "ENSMUSG00000009614.17"; transcript_id "ENSMUST00000149733.8"; gene_type "protein_coding"; gene_name "Sardh"; transcript_type "protein_coding"; transcript_name "Sardh-209"; exon_number 5; exon_id "ENSMUSE00000750848.2"; level 2; protein_id "ENSMUSP00000120478.2"; transcript_support_level "3"; mgi_id "MGI:2183102"; tag "alternative_5_UTR"; tag "mRNA_end_NF"; tag "cds_end_NF"; havana_gene "OTTMUSG00000012037.1"; havana_transcript "OTTMUST00000028629.1";
chr2	HAVANA	CDS	27131481	27131577	0	-	0	gene_id "ENSMUSG00000009614.17"; transcript_id "ENSMUST00000149733.8"; gene_type "protein_coding"; gene_name "Sardh"; transcript_type "protein_coding"; transcript_name "Sardh-209"; exon_number 5; exon_id "ENSMUSE00000750848.2"; level 2; protein_id "ENSMUSP00000120478.2"; transcript_support_level "3"; mgi_id "MGI:2183102"; tag "alternative_5_UTR"; tag "mRNA_end_NF"; tag "cds_end_NF"; havana_gene "OTTMUSG00000012037.1"; havana_transcript "OTTMUST00000028629.1";
chr2	HAVANA	transcript	27131481	27136860	0	-	.	gene_id "ENSMUSG00000009614.17"; transcript_id "ENSMUST00000149733.8"; gene_type "protein_coding"; gene_name "Sardh"; transcript_type "protein_coding"; transcript_name "Sardh-209"; level 2; protein_id "ENSMUSP00000120478.2"; transcript_support_level "3"; mgi_id "MGI:2183102"; tag "alternative_5_UTR"; tag "mRNA_end_NF"; tag "cds_end_NF"; havana_gene "OTTMUSG00000012037.1"; havana_transcript "OTTMUST00000028629.1";
chr2	HAVANA	exon	27131499	27131577	0	-	.	gene_id "ENSMUSG00000009614.17"; transcript_id "ENSMUST00000139312.8"; gene_type "protein_coding"; gene_name "Sardh"; transcript_type "protein_coding"; transcript_name "Sardh-205"; exon_number 5; exon_id "ENSMUSE00000836651.2"; level 2; protein_id "ENSMUSP00000119866.2"; transcript_support_level "3"; mgi_id "MGI:2183102"; tag "alternative_5_UTR"; tag "mRNA_end_NF"; tag "cds_end_NF"; havana_gene "OTTMUSG00000012037.1"; havana_transcript "OTTMUST00000028627.1";
chr2	HAVANA	CDS	27131499	27131577	0	-	0	gene_id "ENSMUSG00000009614.17"; transcript_id "ENSMUST00000139312.8"; gene_type "protein_coding"; gene_name "Sardh"; transcript_type "protein_coding"; transcript_name "Sardh-205"; exon_number 5; exon_id "ENSMUSE00000836651.2"; level 2; protein_id "ENSMUSP00000119866.2"; transcript_support_level "3"; mgi_id "MGI:2183102"; tag "alternative_5_UTR"; tag "mRNA_end_NF"; tag "cds_end_NF"; havana_gene "OTTMUSG00000012037.1"; havana_transcript "OTTMUST00000028627.1";
chr2	HAVANA	transcript	27131499	27138349	0	-	.	gene_id "ENSMUSG00000009614.17"; transcript_id "ENSMUST00000139312.8"; gene_type "protein_coding"; gene_name "Sardh"; transcript_type "protein_coding"; transcript_name "Sardh-205"; level 2; protein_id "ENSMUSP00000119866.2"; transcript_support_level "3"; mgi_id "MGI:2183102"; tag "alternative_5_UTR"; tag "mRNA_end_NF"; tag "cds_end_NF"; havana_gene "OTTMUSG00000012037.1"; havana_transcript "OTTMUST00000028627.1";
chr2	HAVANA	exon	27132714	27132892	0	-	.	gene_id "ENSMUSG00000009614.17"; transcript_id "ENSMUST00000102886.10"; gene_type "protein_coding"; gene_name "Sardh"; transcript_type "protein_coding"; transcript_name "Sardh-202"; exon_number 3; exon_id "ENSMUSE00000164162.2"; level 2; protein_id "ENSMUSP00000099950.4"; transcript_support_level "1"; mgi_id "MGI:2183102"; tag "basic"; tag "Ensembl_canonical"; tag "GENCODE_Primary"; tag "appris_principal_1"; tag "CCDS"; ccdsid "CCDS15826.1"; havana_gene "OTTMUSG00000012037.1"; havana_transcript "OTTMUST00000028625.1";
chr2	HAVANA	CDS	27132714	27132892	0	-	2	gene_id "ENSMUSG00000009614.17"; transcript_id "ENSMUST00000102886.10"; gene_type "protein_coding"; gene_name "Sardh"; transcript_type "protein_coding"; transcript_name "Sardh-202"; exon_number 3; exon_id "ENSMUSE00000164162.2"; level 2; protein_id "ENSMUSP00000099950.4"; transcript_support_level "1"; mgi_id "MGI:2183102"; tag "basic"; tag "Ensembl_canonical"; tag "GENCODE_Primary"; tag "appris_principal_1"; tag "CCDS"; ccdsid "CCDS15826.1"; havana_gene "OTTMUSG00000012037.1"; havana_transcript "OTTMUST00000028625.1";
chr2	HAVANA	exon	27132714	27132892	0	-	.	gene_id "ENSMUSG00000009614.17"; transcript_id "ENSMUST00000149733.8"; gene_type "protein_coding"; gene_name "Sardh"; transcript_type "protein_coding"; transcript_name "Sardh-209"; exon_number 4; exon_id "ENSMUSE00000164162.2"; level 2; protein_id "ENSMUSP00000120478.2"; transcript_support_level "3"; mgi_id "MGI:2183102"; tag "alternative_5_UTR"; tag "mRNA_end_NF"; tag "cds_end_NF"; havana_gene "OTTMUSG00000012037.1"; havana_transcript "OTTMUST00000028629.1";
chr2	HAVANA	CDS	27132714	27132892	0	-	2	gene_id "ENSMUSG00000009614.17"; transcript_id "ENSMUST00000149733.8"; gene_type "protein_coding"; gene_name "Sardh"; transcript_type "protein_coding"; transcript_name "Sardh-209"; exon_number 4; exon_id "ENSMUSE00000164162.2"; level 2; protein_id "ENSMUSP00000120478.2"; transcript_support_level "3"; mgi_id "MGI:2183102"; tag "alternative_5_UTR"; tag "mRNA_end_NF"; tag "cds_end_NF"; havana_gene "OTTMUSG00000012037.1"; havana_transcript "OTTMUST00000028629.1";
chr2	HAVANA	exon	27132714	27132892	0	-	.	gene_id "ENSMUSG00000009614.17"; transcript_id "ENSMUST00000139312.8"; gene_type "protein_coding"; gene_name "Sardh"; transcript_type "protein_coding"; transcript_name "Sardh-205"; exon_number 4; exon_id "ENSMUSE00000164162.2"; level 2; protein_id "ENSMUSP00000119866.2"; transcript_support_level "3"; mgi_id "MGI:2183102"; tag "alternative_5_UTR"; tag "mRNA_end_NF"; tag "cds_end_NF"; havana_gene "OTTMUSG00000012037.1"; havana_transcript "OTTMUST00000028627.1";
chr2	HAVANA	CDS	27132714	27132892	0	-	2	gene_id "ENSMUSG00000009614.17"; transcript_id "ENSMUST00000139312.8"; gene_type "protein_coding"; gene_name "Sardh"; transcript_type "protein_coding"; transcript_name "Sardh-205"; exon_number 4; exon_id "ENSMUSE00000164162.2"; level 2; protein_id "ENSMUSP00000119866.2"; transcript_support_level "3"; mgi_id "MGI:2183102"; tag "alternative_5_UTR"; tag "mRNA_end_NF"; tag "cds_end_NF"; havana_gene "OTTMUSG00000012037.1"; havana_transcript "OTTMUST00000028627.1";
chr2	ENSEMBL_gcm37	exon	27132714	27132892	3.57534521910936	-	.	gene_id "ENSMUSG00000009614.17"; transcript_id "ENSMUSG00000009614.17_tx_2"; exon_id "chr2_27132714_27132892_-"; exonnum "4"; txlen "3332";
chr2	ENSEMBL_gcm37	exon	27132714	27132892	1.52986482831693	-	.	gene_id "ENSMUSG00000009614.17"; transcript_id "ENSMUSG00000009614.17_tx_3"; exon_id "chr2_27132714_27132892_-"; exonnum "4"; txlen "3218";
chr2	HAVANA	CDS	27134181	27134514	0	-	0	gene_id "ENSMUSG00000009614.17"; transcript_id "ENSMUST00000102886.10"; gene_type "protein_coding"; gene_name "Sardh"; transcript_type "protein_coding"; transcript_name "Sardh-202"; exon_number 2; exon_id "ENSMUSE00000164159.2"; level 2; protein_id "ENSMUSP00000099950.4"; transcript_support_level "1"; mgi_id "MGI:2183102"; tag "basic"; tag "Ensembl_canonical"; tag "GENCODE_Primary"; tag "appris_principal_1"; tag "CCDS"; ccdsid "CCDS15826.1"; havana_gene "OTTMUSG00000012037.1"; havana_transcript "OTTMUST00000028625.1";
chr2	HAVANA	CDS	27134181	27134514	0	-	0	gene_id "ENSMUSG00000009614.17"; transcript_id "ENSMUST00000149733.8"; gene_type "protein_coding"; gene_name "Sardh"; transcript_type "protein_coding"; transcript_name "Sardh-209"; exon_number 3; exon_id "ENSMUSE00000164159.2"; level 2; protein_id "ENSMUSP00000120478.2"; transcript_support_level "3"; mgi_id "MGI:2183102"; tag "alternative_5_UTR"; tag "mRNA_end_NF"; tag "cds_end_NF"; havana_gene "OTTMUSG00000012037.1"; havana_transcript "OTTMUST00000028629.1";
chr2	HAVANA	CDS	27134181	27134514	0	-	0	gene_id "ENSMUSG00000009614.17"; transcript_id "ENSMUST00000139312.8"; gene_type "protein_coding"; gene_name "Sardh"; transcript_type "protein_coding"; transcript_name "Sardh-205"; exon_number 3; exon_id "ENSMUSE00000164159.2"; level 2; protein_id "ENSMUSP00000119866.2"; transcript_support_level "3"; mgi_id "MGI:2183102"; tag "alternative_5_UTR"; tag "mRNA_end_NF"; tag "cds_end_NF"; havana_gene "OTTMUSG00000012037.1"; havana_transcript "OTTMUST00000028627.1";
chr2	HAVANA	exon	27134181	27134535	0	-	.	gene_id "ENSMUSG00000009614.17"; transcript_id "ENSMUST00000102886.10"; gene_type "protein_coding"; gene_name "Sardh"; transcript_type "protein_coding"; transcript_name "Sardh-202"; exon_number 2; exon_id "ENSMUSE00000164159.2"; level 2; protein_id "ENSMUSP00000099950.4"; transcript_support_level "1"; mgi_id "MGI:2183102"; tag "basic"; tag "Ensembl_canonical"; tag "GENCODE_Primary"; tag "appris_principal_1"; tag "CCDS"; ccdsid "CCDS15826.1"; havana_gene "OTTMUSG00000012037.1"; havana_transcript "OTTMUST00000028625.1";
chr2	HAVANA	exon	27134181	27134535	0	-	.	gene_id "ENSMUSG00000009614.17"; transcript_id "ENSMUST00000149733.8"; gene_type "protein_coding"; gene_name "Sardh"; transcript_type "protein_coding"; transcript_name "Sardh-209"; exon_number 3; exon_id "ENSMUSE00000164159.2"; level 2; protein_id "ENSMUSP00000120478.2"; transcript_support_level "3"; mgi_id "MGI:2183102"; tag "alternative_5_UTR"; tag "mRNA_end_NF"; tag "cds_end_NF"; havana_gene "OTTMUSG00000012037.1"; havana_transcript "OTTMUST00000028629.1";
chr2	HAVANA	exon	27134181	27134535	0	-	.	gene_id "ENSMUSG00000009614.17"; transcript_id "ENSMUST00000139312.8"; gene_type "protein_coding"; gene_name "Sardh"; transcript_type "protein_coding"; transcript_name "Sardh-205"; exon_number 3; exon_id "ENSMUSE00000164159.2"; level 2; protein_id "ENSMUSP00000119866.2"; transcript_support_level "3"; mgi_id "MGI:2183102"; tag "alternative_5_UTR"; tag "mRNA_end_NF"; tag "cds_end_NF"; havana_gene "OTTMUSG00000012037.1"; havana_transcript "OTTMUST00000028627.1";
chr2	ENSEMBL_gcm37	exon	27134181	27134535	3.57534521910936	-	.	gene_id "ENSMUSG00000009614.17"; transcript_id "ENSMUSG00000009614.17_tx_2"; exon_id "chr2_27134181_27134535_-"; exonnum "3"; txlen "3332";
chr2	ENSEMBL_gcm37	exon	27134181	27134535	1.52986482831693	-	.	gene_id "ENSMUSG00000009614.17"; transcript_id "ENSMUSG00000009614.17_tx_3"; exon_id "chr2_27134181_27134535_-"; exonnum "3"; txlen "3218";
chr2	HAVANA	CDS	27134298	27134514	0	-	0	gene_id "ENSMUSG00000009614.17"; transcript_id "ENSMUST00000129975.2"; gene_type "protein_coding"; gene_name "Sardh"; transcript_type "protein_coding"; transcript_name "Sardh-204"; exon_number 3; exon_id "ENSMUSE00000785548.2"; level 2; protein_id "ENSMUSP00000120170.2"; transcript_support_level "3"; mgi_id "MGI:2183102"; tag "mRNA_end_NF"; tag "cds_end_NF"; tag "alternative_5_UTR"; havana_gene "OTTMUSG00000012037.1"; havana_transcript "OTTMUST00000028628.1";
chr2	HAVANA	exon	27134298	27134535	0	-	.	gene_id "ENSMUSG00000009614.17"; transcript_id "ENSMUST00000129975.2"; gene_type "protein_coding"; gene_name "Sardh"; transcript_type "protein_coding"; transcript_name "Sardh-204"; exon_number 3; exon_id "ENSMUSE00000785548.2"; level 2; protein_id "ENSMUSP00000120170.2"; transcript_support_level "3"; mgi_id "MGI:2183102"; tag "mRNA_end_NF"; tag "cds_end_NF"; tag "alternative_5_UTR"; havana_gene "OTTMUSG00000012037.1"; havana_transcript "OTTMUST00000028628.1";
chr2	HAVANA	transcript	27134298	27137426	0	-	.	gene_id "ENSMUSG00000009614.17"; transcript_id "ENSMUST00000129975.2"; gene_type "protein_coding"; gene_name "Sardh"; transcript_type "protein_coding"; transcript_name "Sardh-204"; level 2; protein_id "ENSMUSP00000120170.2"; transcript_support_level "3"; mgi_id "MGI:2183102"; tag "mRNA_end_NF"; tag "cds_end_NF"; tag "alternative_5_UTR"; havana_gene "OTTMUSG00000012037.1"; havana_transcript "OTTMUST00000028628.1";
chr2	HAVANA	start_codon	27134512	27134514	0	-	0	gene_id "ENSMUSG00000009614.17"; transcript_id "ENSMUST00000102886.10"; gene_type "protein_coding"; gene_name "Sardh"; transcript_type "protein_coding"; transcript_name "Sardh-202"; exon_number 2; exon_id "ENSMUSE00000164159.2"; level 2; protein_id "ENSMUSP00000099950.4"; transcript_support_level "1"; mgi_id "MGI:2183102"; tag "basic"; tag "Ensembl_canonical"; tag "GENCODE_Primary"; tag "appris_principal_1"; tag "CCDS"; ccdsid "CCDS15826.1"; havana_gene "OTTMUSG00000012037.1"; havana_transcript "OTTMUST00000028625.1";
chr2	HAVANA	start_codon	27134512	27134514	0	-	0	gene_id "ENSMUSG00000009614.17"; transcript_id "ENSMUST00000149733.8"; gene_type "protein_coding"; gene_name "Sardh"; transcript_type "protein_coding"; transcript_name "Sardh-209"; exon_number 3; exon_id "ENSMUSE00000164159.2"; level 2; protein_id "ENSMUSP00000120478.2"; transcript_support_level "3"; mgi_id "MGI:2183102"; tag "alternative_5_UTR"; tag "mRNA_end_NF"; tag "cds_end_NF"; havana_gene "OTTMUSG00000012037.1"; havana_transcript "OTTMUST00000028629.1";
chr2	HAVANA	start_codon	27134512	27134514	0	-	0	gene_id "ENSMUSG00000009614.17"; transcript_id "ENSMUST00000139312.8"; gene_type "protein_coding"; gene_name "Sardh"; transcript_type "protein_coding"; transcript_name "Sardh-205"; exon_number 3; exon_id "ENSMUSE00000164159.2"; level 2; protein_id "ENSMUSP00000119866.2"; transcript_support_level "3"; mgi_id "MGI:2183102"; tag "alternative_5_UTR"; tag "mRNA_end_NF"; tag "cds_end_NF"; havana_gene "OTTMUSG00000012037.1"; havana_transcript "OTTMUST00000028627.1";
chr2	HAVANA	start_codon	27134512	27134514	0	-	0	gene_id "ENSMUSG00000009614.17"; transcript_id "ENSMUST00000129975.2"; gene_type "protein_coding"; gene_name "Sardh"; transcript_type "protein_coding"; transcript_name "Sardh-204"; exon_number 3; exon_id "ENSMUSE00000785548.2"; level 2; protein_id "ENSMUSP00000120170.2"; transcript_support_level "3"; mgi_id "MGI:2183102"; tag "mRNA_end_NF"; tag "cds_end_NF"; tag "alternative_5_UTR"; havana_gene "OTTMUSG00000012037.1"; havana_transcript "OTTMUST00000028628.1";
chr2	HAVANA	UTR	27134515	27134535	0	-	.	gene_id "ENSMUSG00000009614.17"; transcript_id "ENSMUST00000102886.10"; gene_type "protein_coding"; gene_name "Sardh"; transcript_type "protein_coding"; transcript_name "Sardh-202"; exon_number 2; exon_id "ENSMUSE00000164159.2"; level 2; protein_id "ENSMUSP00000099950.4"; transcript_support_level "1"; mgi_id "MGI:2183102"; tag "basic"; tag "Ensembl_canonical"; tag "GENCODE_Primary"; tag "appris_principal_1"; tag "CCDS"; ccdsid "CCDS15826.1"; havana_gene "OTTMUSG00000012037.1"; havana_transcript "OTTMUST00000028625.1";
chr2	HAVANA	UTR	27134515	27134535	0	-	.	gene_id "ENSMUSG00000009614.17"; transcript_id "ENSMUST00000149733.8"; gene_type "protein_coding"; gene_name "Sardh"; transcript_type "protein_coding"; transcript_name "Sardh-209"; exon_number 3; exon_id "ENSMUSE00000164159.2"; level 2; protein_id "ENSMUSP00000120478.2"; transcript_support_level "3"; mgi_id "MGI:2183102"; tag "alternative_5_UTR"; tag "mRNA_end_NF"; tag "cds_end_NF"; havana_gene "OTTMUSG00000012037.1"; havana_transcript "OTTMUST00000028629.1";
chr2	HAVANA	UTR	27134515	27134535	0	-	.	gene_id "ENSMUSG00000009614.17"; transcript_id "ENSMUST00000139312.8"; gene_type "protein_coding"; gene_name "Sardh"; transcript_type "protein_coding"; transcript_name "Sardh-205"; exon_number 3; exon_id "ENSMUSE00000164159.2"; level 2; protein_id "ENSMUSP00000119866.2"; transcript_support_level "3"; mgi_id "MGI:2183102"; tag "alternative_5_UTR"; tag "mRNA_end_NF"; tag "cds_end_NF"; havana_gene "OTTMUSG00000012037.1"; havana_transcript "OTTMUST00000028627.1";
chr2	HAVANA	UTR	27134515	27134535	0	-	.	gene_id "ENSMUSG00000009614.17"; transcript_id "ENSMUST00000129975.2"; gene_type "protein_coding"; gene_name "Sardh"; transcript_type "protein_coding"; transcript_name "Sardh-204"; exon_number 3; exon_id "ENSMUSE00000785548.2"; level 2; protein_id "ENSMUSP00000120170.2"; transcript_support_level "3"; mgi_id "MGI:2183102"; tag "mRNA_end_NF"; tag "cds_end_NF"; tag "alternative_5_UTR"; havana_gene "OTTMUSG00000012037.1"; havana_transcript "OTTMUST00000028628.1";
chr2	HAVANA	exon	27136665	27136714	0	-	.	gene_id "ENSMUSG00000009614.17"; transcript_id "ENSMUST00000149733.8"; gene_type "protein_coding"; gene_name "Sardh"; transcript_type "protein_coding"; transcript_name "Sardh-209"; exon_number 2; exon_id "ENSMUSE00000814117.2"; level 2; protein_id "ENSMUSP00000120478.2"; transcript_support_level "3"; mgi_id "MGI:2183102"; tag "alternative_5_UTR"; tag "mRNA_end_NF"; tag "cds_end_NF"; havana_gene "OTTMUSG00000012037.1"; havana_transcript "OTTMUST00000028629.1";
chr2	HAVANA	UTR	27136665	27136714	0	-	.	gene_id "ENSMUSG00000009614.17"; transcript_id "ENSMUST00000149733.8"; gene_type "protein_coding"; gene_name "Sardh"; transcript_type "protein_coding"; transcript_name "Sardh-209"; exon_number 2; exon_id "ENSMUSE00000814117.2"; level 2; protein_id "ENSMUSP00000120478.2"; transcript_support_level "3"; mgi_id "MGI:2183102"; tag "alternative_5_UTR"; tag "mRNA_end_NF"; tag "cds_end_NF"; havana_gene "OTTMUSG00000012037.1"; havana_transcript "OTTMUST00000028629.1";
chr2	HAVANA	exon	27136665	27136714	0	-	.	gene_id "ENSMUSG00000009614.17"; transcript_id "ENSMUST00000139312.8"; gene_type "protein_coding"; gene_name "Sardh"; transcript_type "protein_coding"; transcript_name "Sardh-205"; exon_number 2; exon_id "ENSMUSE00000814117.2"; level 2; protein_id "ENSMUSP00000119866.2"; transcript_support_level "3"; mgi_id "MGI:2183102"; tag "alternative_5_UTR"; tag "mRNA_end_NF"; tag "cds_end_NF"; havana_gene "OTTMUSG00000012037.1"; havana_transcript "OTTMUST00000028627.1";
chr2	HAVANA	UTR	27136665	27136714	0	-	.	gene_id "ENSMUSG00000009614.17"; transcript_id "ENSMUST00000139312.8"; gene_type "protein_coding"; gene_name "Sardh"; transcript_type "protein_coding"; transcript_name "Sardh-205"; exon_number 2; exon_id "ENSMUSE00000814117.2"; level 2; protein_id "ENSMUSP00000119866.2"; transcript_support_level "3"; mgi_id "MGI:2183102"; tag "alternative_5_UTR"; tag "mRNA_end_NF"; tag "cds_end_NF"; havana_gene "OTTMUSG00000012037.1"; havana_transcript "OTTMUST00000028627.1";
chr2	HAVANA	exon	27136665	27136714	0	-	.	gene_id "ENSMUSG00000009614.17"; transcript_id "ENSMUST00000129975.2"; gene_type "protein_coding"; gene_name "Sardh"; transcript_type "protein_coding"; transcript_name "Sardh-204"; exon_number 2; exon_id "ENSMUSE00000814117.2"; level 2; protein_id "ENSMUSP00000120170.2"; transcript_support_level "3"; mgi_id "MGI:2183102"; tag "mRNA_end_NF"; tag "cds_end_NF"; tag "alternative_5_UTR"; havana_gene "OTTMUSG00000012037.1"; havana_transcript "OTTMUST00000028628.1";
chr2	HAVANA	UTR	27136665	27136714	0	-	.	gene_id "ENSMUSG00000009614.17"; transcript_id "ENSMUST00000129975.2"; gene_type "protein_coding"; gene_name "Sardh"; transcript_type "protein_coding"; transcript_name "Sardh-204"; exon_number 2; exon_id "ENSMUSE00000814117.2"; level 2; protein_id "ENSMUSP00000120170.2"; transcript_support_level "3"; mgi_id "MGI:2183102"; tag "mRNA_end_NF"; tag "cds_end_NF"; tag "alternative_5_UTR"; havana_gene "OTTMUSG00000012037.1"; havana_transcript "OTTMUST00000028628.1";
chr2	ENSEMBL_gcm37	exon	27136665	27136714	3.57534521910936	-	.	gene_id "ENSMUSG00000009614.17"; transcript_id "ENSMUSG00000009614.17_tx_2"; exon_id "chr2_27136665_27136714_-"; exonnum "2"; txlen "3332";
chr2	ENSEMBL_gcm37	exon	27136665	27136714	1.52986482831693	-	.	gene_id "ENSMUSG00000009614.17"; transcript_id "ENSMUSG00000009614.17_tx_3"; exon_id "chr2_27136665_27136714_-"; exonnum "2"; txlen "3218";
chr2	HAVANA	exon	27136665	27137278	0	-	.	gene_id "ENSMUSG00000009614.17"; transcript_id "ENSMUST00000102886.10"; gene_type "protein_coding"; gene_name "Sardh"; transcript_type "protein_coding"; transcript_name "Sardh-202"; exon_number 1; exon_id "ENSMUSE00000662917.2"; level 2; protein_id "ENSMUSP00000099950.4"; transcript_support_level "1"; mgi_id "MGI:2183102"; tag "basic"; tag "Ensembl_canonical"; tag "GENCODE_Primary"; tag "appris_principal_1"; tag "CCDS"; ccdsid "CCDS15826.1"; havana_gene "OTTMUSG00000012037.1"; havana_transcript "OTTMUST00000028625.1";
chr2	HAVANA	UTR	27136665	27137278	0	-	.	gene_id "ENSMUSG00000009614.17"; transcript_id "ENSMUST00000102886.10"; gene_type "protein_coding"; gene_name "Sardh"; transcript_type "protein_coding"; transcript_name "Sardh-202"; exon_number 1; exon_id "ENSMUSE00000662917.2"; level 2; protein_id "ENSMUSP00000099950.4"; transcript_support_level "1"; mgi_id "MGI:2183102"; tag "basic"; tag "Ensembl_canonical"; tag "GENCODE_Primary"; tag "appris_principal_1"; tag "CCDS"; ccdsid "CCDS15826.1"; havana_gene "OTTMUSG00000012037.1"; havana_transcript "OTTMUST00000028625.1";
chr2	HAVANA	exon	27136811	27136860	0	-	.	gene_id "ENSMUSG00000009614.17"; transcript_id "ENSMUST00000149733.8"; gene_type "protein_coding"; gene_name "Sardh"; transcript_type "protein_coding"; transcript_name "Sardh-209"; exon_number 1; exon_id "ENSMUSE00000762865.2"; level 2; protein_id "ENSMUSP00000120478.2"; transcript_support_level "3"; mgi_id "MGI:2183102"; tag "alternative_5_UTR"; tag "mRNA_end_NF"; tag "cds_end_NF"; havana_gene "OTTMUSG00000012037.1"; havana_transcript "OTTMUST00000028629.1";
chr2	HAVANA	UTR	27136811	27136860	0	-	.	gene_id "ENSMUSG00000009614.17"; transcript_id "ENSMUST00000149733.8"; gene_type "protein_coding"; gene_name "Sardh"; transcript_type "protein_coding"; transcript_name "Sardh-209"; exon_number 1; exon_id "ENSMUSE00000762865.2"; level 2; protein_id "ENSMUSP00000120478.2"; transcript_support_level "3"; mgi_id "MGI:2183102"; tag "alternative_5_UTR"; tag "mRNA_end_NF"; tag "cds_end_NF"; havana_gene "OTTMUSG00000012037.1"; havana_transcript "OTTMUST00000028629.1";
chr2	HAVANA	exon	27137360	27137426	0	-	.	gene_id "ENSMUSG00000009614.17"; transcript_id "ENSMUST00000129975.2"; gene_type "protein_coding"; gene_name "Sardh"; transcript_type "protein_coding"; transcript_name "Sardh-204"; exon_number 1; exon_id "ENSMUSE00000738303.2"; level 2; protein_id "ENSMUSP00000120170.2"; transcript_support_level "3"; mgi_id "MGI:2183102"; tag "mRNA_end_NF"; tag "cds_end_NF"; tag "alternative_5_UTR"; havana_gene "OTTMUSG00000012037.1"; havana_transcript "OTTMUST00000028628.1";
chr2	HAVANA	UTR	27137360	27137426	0	-	.	gene_id "ENSMUSG00000009614.17"; transcript_id "ENSMUST00000129975.2"; gene_type "protein_coding"; gene_name "Sardh"; transcript_type "protein_coding"; transcript_name "Sardh-204"; exon_number 1; exon_id "ENSMUSE00000738303.2"; level 2; protein_id "ENSMUSP00000120170.2"; transcript_support_level "3"; mgi_id "MGI:2183102"; tag "mRNA_end_NF"; tag "cds_end_NF"; tag "alternative_5_UTR"; havana_gene "OTTMUSG00000012037.1"; havana_transcript "OTTMUST00000028628.1";
chr2	HAVANA	exon	27138254	27138349	0	-	.	gene_id "ENSMUSG00000009614.17"; transcript_id "ENSMUST00000139312.8"; gene_type "protein_coding"; gene_name "Sardh"; transcript_type "protein_coding"; transcript_name "Sardh-205"; exon_number 1; exon_id "ENSMUSE00000840282.2"; level 2; protein_id "ENSMUSP00000119866.2"; transcript_support_level "3"; mgi_id "MGI:2183102"; tag "alternative_5_UTR"; tag "mRNA_end_NF"; tag "cds_end_NF"; havana_gene "OTTMUSG00000012037.1"; havana_transcript "OTTMUST00000028627.1";
chr2	HAVANA	UTR	27138254	27138349	0	-	.	gene_id "ENSMUSG00000009614.17"; transcript_id "ENSMUST00000139312.8"; gene_type "protein_coding"; gene_name "Sardh"; transcript_type "protein_coding"; transcript_name "Sardh-205"; exon_number 1; exon_id "ENSMUSE00000840282.2"; level 2; protein_id "ENSMUSP00000119866.2"; transcript_support_level "3"; mgi_id "MGI:2183102"; tag "alternative_5_UTR"; tag "mRNA_end_NF"; tag "cds_end_NF"; havana_gene "OTTMUSG00000012037.1"; havana_transcript "OTTMUST00000028627.1";
chr2	sragcm37_ss	exon	27138768	27138946	3.57534521910936	-	.	gene_id "ENSMUSG00000009614.17"; transcript_id "ENSMUSG00000009614.17_tx_2"; exon_id "chr2_27138768_27138946_-"; exonnum "1"; txlen "3332";
chr2	sragcm37_ss	exon	27138768	27138946	1.52986482831693	-	.	gene_id "ENSMUSG00000009614.17"; transcript_id "ENSMUSG00000009614.17_tx_3"; exon_id "chr2_27138768_27138946_-"; exonnum "1"; txlen "3218";
chr2	HAVANA	UTR	27152116	27154178	0	-	.	gene_id "ENSMUSG00000009621.19"; transcript_id "ENSMUST00000056176.8"; gene_type "protein_coding"; gene_name "Vav2"; transcript_type "protein_coding"; transcript_name "Vav2-201"; exon_number 28; exon_id "ENSMUSE00001266078.2"; level 2; protein_id "ENSMUSP00000062782.8"; transcript_support_level "1"; mgi_id "MGI:102718"; tag "basic"; tag "Ensembl_canonical"; tag "GENCODE_Primary"; tag "appris_principal_1"; tag "CCDS"; ccdsid "CCDS15827.1"; havana_gene "OTTMUSG00000012034.1"; havana_transcript "OTTMUST00000028609.1";
chr2	HAVANA	exon	27152116	27154223	0	-	.	gene_id "ENSMUSG00000009621.19"; transcript_id "ENSMUST00000185188.8"; gene_type "protein_coding"; gene_name "Vav2"; transcript_type "nonsense_mediated_decay"; transcript_name "Vav2-207"; exon_number 30; exon_id "ENSMUSE00001316954.2"; level 2; protein_id "ENSMUSP00000138964.2"; transcript_support_level "1"; mgi_id "MGI:102718"; havana_gene "OTTMUSG00000012034.1"; havana_transcript "OTTMUST00000028610.1";
chr2	HAVANA	UTR	27152116	27154223	0	-	.	gene_id "ENSMUSG00000009621.19"; transcript_id "ENSMUST00000185188.8"; gene_type "protein_coding"; gene_name "Vav2"; transcript_type "nonsense_mediated_decay"; transcript_name "Vav2-207"; exon_number 30; exon_id "ENSMUSE00001316954.2"; level 2; protein_id "ENSMUSP00000138964.2"; transcript_support_level "1"; mgi_id "MGI:102718"; havana_gene "OTTMUSG00000012034.1"; havana_transcript "OTTMUST00000028610.1";
chr2	HAVANA	exon	27152116	27154223	0	-	.	gene_id "ENSMUSG00000009621.19"; transcript_id "ENSMUST00000056176.8"; gene_type "protein_coding"; gene_name "Vav2"; transcript_type "protein_coding"; transcript_name "Vav2-201"; exon_number 28; exon_id "ENSMUSE00001266078.2"; level 2; protein_id "ENSMUSP00000062782.8"; transcript_support_level "1"; mgi_id "MGI:102718"; tag "basic"; tag "Ensembl_canonical"; tag "GENCODE_Primary"; tag "appris_principal_1"; tag "CCDS"; ccdsid "CCDS15827.1"; havana_gene "OTTMUSG00000012034.1"; havana_transcript "OTTMUST00000028609.1";
chr2	HAVANA	transcript	27152116	27316924	0	-	.	gene_id "ENSMUSG00000009621.19"; transcript_id "ENSMUST00000185188.8"; gene_type "protein_coding"; gene_name "Vav2"; transcript_type "nonsense_mediated_decay"; transcript_name "Vav2-207"; level 2; protein_id "ENSMUSP00000138964.2"; transcript_support_level "1"; mgi_id "MGI:102718"; havana_gene "OTTMUSG00000012034.1"; havana_transcript "OTTMUST00000028610.1";
chr2	HAVANA	gene	27152116	27317045	0	-	.	gene_id "ENSMUSG00000009621.19"; gene_type "protein_coding"; gene_name "Vav2"; level 2; mgi_id "MGI:102718"; havana_gene "OTTMUSG00000012034.1";
chr2	HAVANA	transcript	27152116	27317045	0	-	.	gene_id "ENSMUSG00000009621.19"; transcript_id "ENSMUST00000056176.8"; gene_type "protein_coding"; gene_name "Vav2"; transcript_type "protein_coding"; transcript_name "Vav2-201"; level 2; protein_id "ENSMUSP00000062782.8"; transcript_support_level "1"; mgi_id "MGI:102718"; tag "basic"; tag "Ensembl_canonical"; tag "GENCODE_Primary"; tag "appris_principal_1"; tag "CCDS"; ccdsid "CCDS15827.1"; havana_gene "OTTMUSG00000012034.1"; havana_transcript "OTTMUST00000028609.1";
chr2	HAVANA	stop_codon	27154176	27154178	0	-	0	gene_id "ENSMUSG00000009621.19"; transcript_id "ENSMUST00000056176.8"; gene_type "protein_coding"; gene_name "Vav2"; transcript_type "protein_coding"; transcript_name "Vav2-201"; exon_number 28; exon_id "ENSMUSE00001266078.2"; level 2; protein_id "ENSMUSP00000062782.8"; transcript_support_level "1"; mgi_id "MGI:102718"; tag "basic"; tag "Ensembl_canonical"; tag "GENCODE_Primary"; tag "appris_principal_1"; tag "CCDS"; ccdsid "CCDS15827.1"; havana_gene "OTTMUSG00000012034.1"; havana_transcript "OTTMUST00000028609.1";
chr2	HAVANA	CDS	27154179	27154223	0	-	0	gene_id "ENSMUSG00000009621.19"; transcript_id "ENSMUST00000056176.8"; gene_type "protein_coding"; gene_name "Vav2"; transcript_type "protein_coding"; transcript_name "Vav2-201"; exon_number 28; exon_id "ENSMUSE00001266078.2"; level 2; protein_id "ENSMUSP00000062782.8"; transcript_support_level "1"; mgi_id "MGI:102718"; tag "basic"; tag "Ensembl_canonical"; tag "GENCODE_Primary"; tag "appris_principal_1"; tag "CCDS"; ccdsid "CCDS15827.1"; havana_gene "OTTMUSG00000012034.1"; havana_transcript "OTTMUST00000028609.1";
chr2	HAVANA	UTR	27157242	27157311	0	-	.	gene_id "ENSMUSG00000009621.19"; transcript_id "ENSMUST00000185188.8"; gene_type "protein_coding"; gene_name "Vav2"; transcript_type "nonsense_mediated_decay"; transcript_name "Vav2-207"; exon_number 29; exon_id "ENSMUSE00001315326.2"; level 2; protein_id "ENSMUSP00000138964.2"; transcript_support_level "1"; mgi_id "MGI:102718"; havana_gene "OTTMUSG00000012034.1"; havana_transcript "OTTMUST00000028610.1";
chr2	HAVANA	exon	27157242	27157396	0	-	.	gene_id "ENSMUSG00000009621.19"; transcript_id "ENSMUST00000185188.8"; gene_type "protein_coding"; gene_name "Vav2"; transcript_type "nonsense_mediated_decay"; transcript_name "Vav2-207"; exon_number 29; exon_id "ENSMUSE00001315326.2"; level 2; protein_id "ENSMUSP00000138964.2"; transcript_support_level "1"; mgi_id "MGI:102718"; havana_gene "OTTMUSG00000012034.1"; havana_transcript "OTTMUST00000028610.1";
chr2	HAVANA	exon	27157242	27157396	0	-	.	gene_id "ENSMUSG00000009621.19"; transcript_id "ENSMUST00000056176.8"; gene_type "protein_coding"; gene_name "Vav2"; transcript_type "protein_coding"; transcript_name "Vav2-201"; exon_number 27; exon_id "ENSMUSE00001283187.2"; level 2; protein_id "ENSMUSP00000062782.8"; transcript_support_level "1"; mgi_id "MGI:102718"; tag "basic"; tag "Ensembl_canonical"; tag "GENCODE_Primary"; tag "appris_principal_1"; tag "CCDS"; ccdsid "CCDS15827.1"; havana_gene "OTTMUSG00000012034.1"; havana_transcript "OTTMUST00000028609.1";
chr2	HAVANA	CDS	27157242	27157396	0	-	2	gene_id "ENSMUSG00000009621.19"; transcript_id "ENSMUST00000056176.8"; gene_type "protein_coding"; gene_name "Vav2"; transcript_type "protein_coding"; transcript_name "Vav2-201"; exon_number 27; exon_id "ENSMUSE00001283187.2"; level 2; protein_id "ENSMUSP00000062782.8"; transcript_support_level "1"; mgi_id "MGI:102718"; tag "basic"; tag "Ensembl_canonical"; tag "GENCODE_Primary"; tag "appris_principal_1"; tag "CCDS"; ccdsid "CCDS15827.1"; havana_gene "OTTMUSG00000012034.1"; havana_transcript "OTTMUST00000028609.1";
chr2	HAVANA	stop_codon	27157309	27157311	0	-	0	gene_id "ENSMUSG00000009621.19"; transcript_id "ENSMUST00000185188.8"; gene_type "protein_coding"; gene_name "Vav2"; transcript_type "nonsense_mediated_decay"; transcript_name "Vav2-207"; exon_number 29; exon_id "ENSMUSE00001315326.2"; level 2; protein_id "ENSMUSP00000138964.2"; transcript_support_level "1"; mgi_id "MGI:102718"; havana_gene "OTTMUSG00000012034.1"; havana_transcript "OTTMUST00000028610.1";
chr2	HAVANA	CDS	27157312	27157396	0	-	1	gene_id "ENSMUSG00000009621.19"; transcript_id "ENSMUST00000185188.8"; gene_type "protein_coding"; gene_name "Vav2"; transcript_type "nonsense_mediated_decay"; transcript_name "Vav2-207"; exon_number 29; exon_id "ENSMUSE00001315326.2"; level 2; protein_id "ENSMUSP00000138964.2"; transcript_support_level "1"; mgi_id "MGI:102718"; havana_gene "OTTMUSG00000012034.1"; havana_transcript "OTTMUST00000028610.1";
chr2	HAVANA	exon	27158163	27158249	0	-	.	gene_id "ENSMUSG00000009621.19"; transcript_id "ENSMUST00000185188.8"; gene_type "protein_coding"; gene_name "Vav2"; transcript_type "nonsense_mediated_decay"; transcript_name "Vav2-207"; exon_number 28; exon_id "ENSMUSE00001315289.2"; level 2; protein_id "ENSMUSP00000138964.2"; transcript_support_level "1"; mgi_id "MGI:102718"; havana_gene "OTTMUSG00000012034.1"; havana_transcript "OTTMUST00000028610.1";
chr2	HAVANA	CDS	27158163	27158249	0	-	1	gene_id "ENSMUSG00000009621.19"; transcript_id "ENSMUST00000185188.8"; gene_type "protein_coding"; gene_name "Vav2"; transcript_type "nonsense_mediated_decay"; transcript_name "Vav2-207"; exon_number 28; exon_id "ENSMUSE00001315289.2"; level 2; protein_id "ENSMUSP00000138964.2"; transcript_support_level "1"; mgi_id "MGI:102718"; havana_gene "OTTMUSG00000012034.1"; havana_transcript "OTTMUST00000028610.1";
chr2	HAVANA	exon	27158163	27158249	0	-	.	gene_id "ENSMUSG00000009621.19"; transcript_id "ENSMUST00000056176.8"; gene_type "protein_coding"; gene_name "Vav2"; transcript_type "protein_coding"; transcript_name "Vav2-201"; exon_number 26; exon_id "ENSMUSE00001254367.2"; level 2; protein_id "ENSMUSP00000062782.8"; transcript_support_level "1"; mgi_id "MGI:102718"; tag "basic"; tag "Ensembl_canonical"; tag "GENCODE_Primary"; tag "appris_principal_1"; tag "CCDS"; ccdsid "CCDS15827.1"; havana_gene "OTTMUSG00000012034.1"; havana_transcript "OTTMUST00000028609.1";
chr2	HAVANA	CDS	27158163	27158249	0	-	2	gene_id "ENSMUSG00000009621.19"; transcript_id "ENSMUST00000056176.8"; gene_type "protein_coding"; gene_name "Vav2"; transcript_type "protein_coding"; transcript_name "Vav2-201"; exon_number 26; exon_id "ENSMUSE00001254367.2"; level 2; protein_id "ENSMUSP00000062782.8"; transcript_support_level "1"; mgi_id "MGI:102718"; tag "basic"; tag "Ensembl_canonical"; tag "GENCODE_Primary"; tag "appris_principal_1"; tag "CCDS"; ccdsid "CCDS15827.1"; havana_gene "OTTMUSG00000012034.1"; havana_transcript "OTTMUST00000028609.1";
chr2	HAVANA	exon	27158467	27159034	0	-	.	gene_id "ENSMUSG00000009621.19"; transcript_id "ENSMUST00000149758.8"; gene_type "protein_coding"; gene_name "Vav2"; transcript_type "protein_coding_CDS_not_defined"; transcript_name "Vav2-206"; exon_number 6; exon_id "ENSMUSE00000827829.2"; level 2; transcript_support_level "3"; mgi_id "MGI:102718"; havana_gene "OTTMUSG00000012034.1"; havana_transcript "OTTMUST00000028613.1";
chr2	HAVANA	transcript	27158467	27167353	0	-	.	gene_id "ENSMUSG00000009621.19"; transcript_id "ENSMUST00000149758.8"; gene_type "protein_coding"; gene_name "Vav2"; transcript_type "protein_coding_CDS_not_defined"; transcript_name "Vav2-206"; level 2; transcript_support_level "3"; mgi_id "MGI:102718"; havana_gene "OTTMUSG00000012034.1"; havana_transcript "OTTMUST00000028613.1";
chr2	HAVANA	exon	27158911	27159034	0	-	.	gene_id "ENSMUSG00000009621.19"; transcript_id "ENSMUST00000185188.8"; gene_type "protein_coding"; gene_name "Vav2"; transcript_type "nonsense_mediated_decay"; transcript_name "Vav2-207"; exon_number 27; exon_id "ENSMUSE00001314667.2"; level 2; protein_id "ENSMUSP00000138964.2"; transcript_support_level "1"; mgi_id "MGI:102718"; havana_gene "OTTMUSG00000012034.1"; havana_transcript "OTTMUST00000028610.1";
chr2	HAVANA	CDS	27158911	27159034	0	-	2	gene_id "ENSMUSG00000009621.19"; transcript_id "ENSMUST00000185188.8"; gene_type "protein_coding"; gene_name "Vav2"; transcript_type "nonsense_mediated_decay"; transcript_name "Vav2-207"; exon_number 27; exon_id "ENSMUSE00001314667.2"; level 2; protein_id "ENSMUSP00000138964.2"; transcript_support_level "1"; mgi_id "MGI:102718"; havana_gene "OTTMUSG00000012034.1"; havana_transcript "OTTMUST00000028610.1";
chr2	HAVANA	exon	27158911	27159034	0	-	.	gene_id "ENSMUSG00000009621.19"; transcript_id "ENSMUST00000056176.8"; gene_type "protein_coding"; gene_name "Vav2"; transcript_type "protein_coding"; transcript_name "Vav2-201"; exon_number 25; exon_id "ENSMUSE00001281955.2"; level 2; protein_id "ENSMUSP00000062782.8"; transcript_support_level "1"; mgi_id "MGI:102718"; tag "basic"; tag "Ensembl_canonical"; tag "GENCODE_Primary"; tag "appris_principal_1"; tag "CCDS"; ccdsid "CCDS15827.1"; havana_gene "OTTMUSG00000012034.1"; havana_transcript "OTTMUST00000028609.1";
chr2	HAVANA	CDS	27158911	27159034	0	-	0	gene_id "ENSMUSG00000009621.19"; transcript_id "ENSMUST00000056176.8"; gene_type "protein_coding"; gene_name "Vav2"; transcript_type "protein_coding"; transcript_name "Vav2-201"; exon_number 25; exon_id "ENSMUSE00001281955.2"; level 2; protein_id "ENSMUSP00000062782.8"; transcript_support_level "1"; mgi_id "MGI:102718"; tag "basic"; tag "Ensembl_canonical"; tag "GENCODE_Primary"; tag "appris_principal_1"; tag "CCDS"; ccdsid "CCDS15827.1"; havana_gene "OTTMUSG00000012034.1"; havana_transcript "OTTMUST00000028609.1";
chr2	HAVANA	exon	27158931	27159034	0	-	.	gene_id "ENSMUSG00000009621.19"; transcript_id "ENSMUST00000148067.8"; gene_type "protein_coding"; gene_name "Vav2"; transcript_type "protein_coding_CDS_not_defined"; transcript_name "Vav2-205"; exon_number 7; exon_id "ENSMUSE00000793439.2"; level 2; transcript_support_level "3"; mgi_id "MGI:102718"; havana_gene "OTTMUSG00000012034.1"; havana_transcript "OTTMUST00000028612.1";
chr2	HAVANA	transcript	27158931	27168891	0	-	.	gene_id "ENSMUSG00000009621.19"; transcript_id "ENSMUST00000148067.8"; gene_type "protein_coding"; gene_name "Vav2"; transcript_type "protein_coding_CDS_not_defined"; transcript_name "Vav2-205"; level 2; transcript_support_level "3"; mgi_id "MGI:102718"; havana_gene "OTTMUSG00000012034.1"; havana_transcript "OTTMUST00000028612.1";
chr2	HAVANA	exon	27159133	27159217	0	-	.	gene_id "ENSMUSG00000009621.19"; transcript_id "ENSMUST00000185188.8"; gene_type "protein_coding"; gene_name "Vav2"; transcript_type "nonsense_mediated_decay"; transcript_name "Vav2-207"; exon_number 26; exon_id "ENSMUSE00001316525.2"; level 2; protein_id "ENSMUSP00000138964.2"; transcript_support_level "1"; mgi_id "MGI:102718"; havana_gene "OTTMUSG00000012034.1"; havana_transcript "OTTMUST00000028610.1";
chr2	HAVANA	CDS	27159133	27159217	0	-	0	gene_id "ENSMUSG00000009621.19"; transcript_id "ENSMUST00000185188.8"; gene_type "protein_coding"; gene_name "Vav2"; transcript_type "nonsense_mediated_decay"; transcript_name "Vav2-207"; exon_number 26; exon_id "ENSMUSE00001316525.2"; level 2; protein_id "ENSMUSP00000138964.2"; transcript_support_level "1"; mgi_id "MGI:102718"; havana_gene "OTTMUSG00000012034.1"; havana_transcript "OTTMUST00000028610.1";
chr2	HAVANA	exon	27159593	27159679	0	-	.	gene_id "ENSMUSG00000009621.19"; transcript_id "ENSMUST00000135584.2"; gene_type "protein_coding"; gene_name "Vav2"; transcript_type "protein_coding_CDS_not_defined"; transcript_name "Vav2-203"; exon_number 3; exon_id "ENSMUSE00000804918.2"; level 2; transcript_support_level "5"; mgi_id "MGI:102718"; havana_gene "OTTMUSG00000012034.1"; havana_transcript "OTTMUST00000028614.1";
chr2	HAVANA	exon	27159593	27160227	0	-	.	gene_id "ENSMUSG00000009621.19"; transcript_id "ENSMUST00000146843.2"; gene_type "protein_coding"; gene_name "Vav2"; transcript_type "protein_coding_CDS_not_defined"; transcript_name "Vav2-204"; exon_number 2; exon_id "ENSMUSE00000837105.2"; level 2; transcript_support_level "5"; mgi_id "MGI:102718"; havana_gene "OTTMUSG00000012034.1"; havana_transcript "OTTMUST00000028615.1";
chr2	HAVANA	transcript	27159593	27161810	0	-	.	gene_id "ENSMUSG00000009621.19"; transcript_id "ENSMUST00000146843.2"; gene_type "protein_coding"; gene_name "Vav2"; transcript_type "protein_coding_CDS_not_defined"; transcript_name "Vav2-204"; level 2; transcript_support_level "5"; mgi_id "MGI:102718"; havana_gene "OTTMUSG00000012034.1"; havana_transcript "OTTMUST00000028615.1";
chr2	HAVANA	transcript	27159593	27161887	0	-	.	gene_id "ENSMUSG00000009621.19"; transcript_id "ENSMUST00000135584.2"; gene_type "protein_coding"; gene_name "Vav2"; transcript_type "protein_coding_CDS_not_defined"; transcript_name "Vav2-203"; level 2; transcript_support_level "5"; mgi_id "MGI:102718"; havana_gene "OTTMUSG00000012034.1"; havana_transcript "OTTMUST00000028614.1";
chr2	HAVANA	exon	27160140	27160227	0	-	.	gene_id "ENSMUSG00000009621.19"; transcript_id "ENSMUST00000185188.8"; gene_type "protein_coding"; gene_name "Vav2"; transcript_type "nonsense_mediated_decay"; transcript_name "Vav2-207"; exon_number 25; exon_id "ENSMUSE00001272168.2"; level 2; protein_id "ENSMUSP00000138964.2"; transcript_support_level "1"; mgi_id "MGI:102718"; havana_gene "OTTMUSG00000012034.1"; havana_transcript "OTTMUST00000028610.1";
chr2	HAVANA	CDS	27160140	27160227	0	-	1	gene_id "ENSMUSG00000009621.19"; transcript_id "ENSMUST00000185188.8"; gene_type "protein_coding"; gene_name "Vav2"; transcript_type "nonsense_mediated_decay"; transcript_name "Vav2-207"; exon_number 25; exon_id "ENSMUSE00001272168.2"; level 2; protein_id "ENSMUSP00000138964.2"; transcript_support_level "1"; mgi_id "MGI:102718"; havana_gene "OTTMUSG00000012034.1"; havana_transcript "OTTMUST00000028610.1";
chr2	HAVANA	exon	27160140	27160227	0	-	.	gene_id "ENSMUSG00000009621.19"; transcript_id "ENSMUST00000056176.8"; gene_type "protein_coding"; gene_name "Vav2"; transcript_type "protein_coding"; transcript_name "Vav2-201"; exon_number 24; exon_id "ENSMUSE00001272168.2"; level 2; protein_id "ENSMUSP00000062782.8"; transcript_support_level "1"; mgi_id "MGI:102718"; tag "basic"; tag "Ensembl_canonical"; tag "GENCODE_Primary"; tag "appris_principal_1"; tag "CCDS"; ccdsid "CCDS15827.1"; havana_gene "OTTMUSG00000012034.1"; havana_transcript "OTTMUST00000028609.1";
chr2	HAVANA	CDS	27160140	27160227	0	-	1	gene_id "ENSMUSG00000009621.19"; transcript_id "ENSMUST00000056176.8"; gene_type "protein_coding"; gene_name "Vav2"; transcript_type "protein_coding"; transcript_name "Vav2-201"; exon_number 24; exon_id "ENSMUSE00001272168.2"; level 2; protein_id "ENSMUSP00000062782.8"; transcript_support_level "1"; mgi_id "MGI:102718"; tag "basic"; tag "Ensembl_canonical"; tag "GENCODE_Primary"; tag "appris_principal_1"; tag "CCDS"; ccdsid "CCDS15827.1"; havana_gene "OTTMUSG00000012034.1"; havana_transcript "OTTMUST00000028609.1";
chr2	HAVANA	exon	27160140	27160227	0	-	.	gene_id "ENSMUSG00000009621.19"; transcript_id "ENSMUST00000149758.8"; gene_type "protein_coding"; gene_name "Vav2"; transcript_type "protein_coding_CDS_not_defined"; transcript_name "Vav2-206"; exon_number 5; exon_id "ENSMUSE00001240313.2"; level 2; transcript_support_level "3"; mgi_id "MGI:102718"; havana_gene "OTTMUSG00000012034.1"; havana_transcript "OTTMUST00000028613.1";
chr2	HAVANA	exon	27160140	27160227	0	-	.	gene_id "ENSMUSG00000009621.19"; transcript_id "ENSMUST00000148067.8"; gene_type "protein_coding"; gene_name "Vav2"; transcript_type "protein_coding_CDS_not_defined"; transcript_name "Vav2-205"; exon_number 6; exon_id "ENSMUSE00001240313.2"; level 2; transcript_support_level "3"; mgi_id "MGI:102718"; havana_gene "OTTMUSG00000012034.1"; havana_transcript "OTTMUST00000028612.1";
chr2	HAVANA	exon	27160140	27160227	0	-	.	gene_id "ENSMUSG00000009621.19"; transcript_id "ENSMUST00000135584.2"; gene_type "protein_coding"; gene_name "Vav2"; transcript_type "protein_coding_CDS_not_defined"; transcript_name "Vav2-203"; exon_number 2; exon_id "ENSMUSE00001240313.2"; level 2; transcript_support_level "5"; mgi_id "MGI:102718"; havana_gene "OTTMUSG00000012034.1"; havana_transcript "OTTMUST00000028614.1";
chr2	HAVANA	exon	27161787	27161810	0	-	.	gene_id "ENSMUSG00000009621.19"; transcript_id "ENSMUST00000146843.2"; gene_type "protein_coding"; gene_name "Vav2"; transcript_type "protein_coding_CDS_not_defined"; transcript_name "Vav2-204"; exon_number 1; exon_id "ENSMUSE00000788918.2"; level 2; transcript_support_level "5"; mgi_id "MGI:102718"; havana_gene "OTTMUSG00000012034.1"; havana_transcript "OTTMUST00000028615.1";
chr2	HAVANA	exon	27161787	27161887	0	-	.	gene_id "ENSMUSG00000009621.19"; transcript_id "ENSMUST00000135584.2"; gene_type "protein_coding"; gene_name "Vav2"; transcript_type "protein_coding_CDS_not_defined"; transcript_name "Vav2-203"; exon_number 1; exon_id "ENSMUSE00000755268.2"; level 2; transcript_support_level "5"; mgi_id "MGI:102718"; havana_gene "OTTMUSG00000012034.1"; havana_transcript "OTTMUST00000028614.1";
chr2	HAVANA	exon	27161787	27161903	0	-	.	gene_id "ENSMUSG00000009621.19"; transcript_id "ENSMUST00000185188.8"; gene_type "protein_coding"; gene_name "Vav2"; transcript_type "nonsense_mediated_decay"; transcript_name "Vav2-207"; exon_number 24; exon_id "ENSMUSE00001288466.2"; level 2; protein_id "ENSMUSP00000138964.2"; transcript_support_level "1"; mgi_id "MGI:102718"; havana_gene "OTTMUSG00000012034.1"; havana_transcript "OTTMUST00000028610.1";
chr2	HAVANA	CDS	27161787	27161903	0	-	1	gene_id "ENSMUSG00000009621.19"; transcript_id "ENSMUST00000185188.8"; gene_type "protein_coding"; gene_name "Vav2"; transcript_type "nonsense_mediated_decay"; transcript_name "Vav2-207"; exon_number 24; exon_id "ENSMUSE00001288466.2"; level 2; protein_id "ENSMUSP00000138964.2"; transcript_support_level "1"; mgi_id "MGI:102718"; havana_gene "OTTMUSG00000012034.1"; havana_transcript "OTTMUST00000028610.1";
chr2	HAVANA	exon	27161787	27161903	0	-	.	gene_id "ENSMUSG00000009621.19"; transcript_id "ENSMUST00000056176.8"; gene_type "protein_coding"; gene_name "Vav2"; transcript_type "protein_coding"; transcript_name "Vav2-201"; exon_number 23; exon_id "ENSMUSE00001288466.2"; level 2; protein_id "ENSMUSP00000062782.8"; transcript_support_level "1"; mgi_id "MGI:102718"; tag "basic"; tag "Ensembl_canonical"; tag "GENCODE_Primary"; tag "appris_principal_1"; tag "CCDS"; ccdsid "CCDS15827.1"; havana_gene "OTTMUSG00000012034.1"; havana_transcript "OTTMUST00000028609.1";
chr2	HAVANA	CDS	27161787	27161903	0	-	1	gene_id "ENSMUSG00000009621.19"; transcript_id "ENSMUST00000056176.8"; gene_type "protein_coding"; gene_name "Vav2"; transcript_type "protein_coding"; transcript_name "Vav2-201"; exon_number 23; exon_id "ENSMUSE00001288466.2"; level 2; protein_id "ENSMUSP00000062782.8"; transcript_support_level "1"; mgi_id "MGI:102718"; tag "basic"; tag "Ensembl_canonical"; tag "GENCODE_Primary"; tag "appris_principal_1"; tag "CCDS"; ccdsid "CCDS15827.1"; havana_gene "OTTMUSG00000012034.1"; havana_transcript "OTTMUST00000028609.1";
chr2	HAVANA	exon	27161787	27161903	0	-	.	gene_id "ENSMUSG00000009621.19"; transcript_id "ENSMUST00000149758.8"; gene_type "protein_coding"; gene_name "Vav2"; transcript_type "protein_coding_CDS_not_defined"; transcript_name "Vav2-206"; exon_number 4; exon_id "ENSMUSE00001246377.2"; level 2; transcript_support_level "3"; mgi_id "MGI:102718"; havana_gene "OTTMUSG00000012034.1"; havana_transcript "OTTMUST00000028613.1";
chr2	HAVANA	exon	27161787	27161903	0	-	.	gene_id "ENSMUSG00000009621.19"; transcript_id "ENSMUST00000148067.8"; gene_type "protein_coding"; gene_name "Vav2"; transcript_type "protein_coding_CDS_not_defined"; transcript_name "Vav2-205"; exon_number 5; exon_id "ENSMUSE00001246377.2"; level 2; transcript_support_level "3"; mgi_id "MGI:102718"; havana_gene "OTTMUSG00000012034.1"; havana_transcript "OTTMUST00000028612.1";
chr2	HAVANA	exon	27163700	27163752	0	-	.	gene_id "ENSMUSG00000009621.19"; transcript_id "ENSMUST00000185188.8"; gene_type "protein_coding"; gene_name "Vav2"; transcript_type "nonsense_mediated_decay"; transcript_name "Vav2-207"; exon_number 23; exon_id "ENSMUSE00001228232.2"; level 2; protein_id "ENSMUSP00000138964.2"; transcript_support_level "1"; mgi_id "MGI:102718"; havana_gene "OTTMUSG00000012034.1"; havana_transcript "OTTMUST00000028610.1";
chr2	HAVANA	CDS	27163700	27163752	0	-	0	gene_id "ENSMUSG00000009621.19"; transcript_id "ENSMUST00000185188.8"; gene_type "protein_coding"; gene_name "Vav2"; transcript_type "nonsense_mediated_decay"; transcript_name "Vav2-207"; exon_number 23; exon_id "ENSMUSE00001228232.2"; level 2; protein_id "ENSMUSP00000138964.2"; transcript_support_level "1"; mgi_id "MGI:102718"; havana_gene "OTTMUSG00000012034.1"; havana_transcript "OTTMUST00000028610.1";
chr2	HAVANA	exon	27163700	27163752	0	-	.	gene_id "ENSMUSG00000009621.19"; transcript_id "ENSMUST00000056176.8"; gene_type "protein_coding"; gene_name "Vav2"; transcript_type "protein_coding"; transcript_name "Vav2-201"; exon_number 22; exon_id "ENSMUSE00001228232.2"; level 2; protein_id "ENSMUSP00000062782.8"; transcript_support_level "1"; mgi_id "MGI:102718"; tag "basic"; tag "Ensembl_canonical"; tag "GENCODE_Primary"; tag "appris_principal_1"; tag "CCDS"; ccdsid "CCDS15827.1"; havana_gene "OTTMUSG00000012034.1"; havana_transcript "OTTMUST00000028609.1";
chr2	HAVANA	CDS	27163700	27163752	0	-	0	gene_id "ENSMUSG00000009621.19"; transcript_id "ENSMUST00000056176.8"; gene_type "protein_coding"; gene_name "Vav2"; transcript_type "protein_coding"; transcript_name "Vav2-201"; exon_number 22; exon_id "ENSMUSE00001228232.2"; level 2; protein_id "ENSMUSP00000062782.8"; transcript_support_level "1"; mgi_id "MGI:102718"; tag "basic"; tag "Ensembl_canonical"; tag "GENCODE_Primary"; tag "appris_principal_1"; tag "CCDS"; ccdsid "CCDS15827.1"; havana_gene "OTTMUSG00000012034.1"; havana_transcript "OTTMUST00000028609.1";
chr2	HAVANA	exon	27163700	27163752	0	-	.	gene_id "ENSMUSG00000009621.19"; transcript_id "ENSMUST00000149758.8"; gene_type "protein_coding"; gene_name "Vav2"; transcript_type "protein_coding_CDS_not_defined"; transcript_name "Vav2-206"; exon_number 3; exon_id "ENSMUSE00001239781.2"; level 2; transcript_support_level "3"; mgi_id "MGI:102718"; havana_gene "OTTMUSG00000012034.1"; havana_transcript "OTTMUST00000028613.1";
chr2	HAVANA	exon	27163700	27163752	0	-	.	gene_id "ENSMUSG00000009621.19"; transcript_id "ENSMUST00000148067.8"; gene_type "protein_coding"; gene_name "Vav2"; transcript_type "protein_coding_CDS_not_defined"; transcript_name "Vav2-205"; exon_number 4; exon_id "ENSMUSE00001239781.2"; level 2; transcript_support_level "3"; mgi_id "MGI:102718"; havana_gene "OTTMUSG00000012034.1"; havana_transcript "OTTMUST00000028612.1";
chr2	HAVANA	exon	27165012	27165086	0	-	.	gene_id "ENSMUSG00000009621.19"; transcript_id "ENSMUST00000185188.8"; gene_type "protein_coding"; gene_name "Vav2"; transcript_type "nonsense_mediated_decay"; transcript_name "Vav2-207"; exon_number 22; exon_id "ENSMUSE00001298782.2"; level 2; protein_id "ENSMUSP00000138964.2"; transcript_support_level "1"; mgi_id "MGI:102718"; havana_gene "OTTMUSG00000012034.1"; havana_transcript "OTTMUST00000028610.1";
chr2	HAVANA	CDS	27165012	27165086	0	-	0	gene_id "ENSMUSG00000009621.19"; transcript_id "ENSMUST00000185188.8"; gene_type "protein_coding"; gene_name "Vav2"; transcript_type "nonsense_mediated_decay"; transcript_name "Vav2-207"; exon_number 22; exon_id "ENSMUSE00001298782.2"; level 2; protein_id "ENSMUSP00000138964.2"; transcript_support_level "1"; mgi_id "MGI:102718"; havana_gene "OTTMUSG00000012034.1"; havana_transcript "OTTMUST00000028610.1";
chr2	HAVANA	exon	27165012	27165086	0	-	.	gene_id "ENSMUSG00000009621.19"; transcript_id "ENSMUST00000056176.8"; gene_type "protein_coding"; gene_name "Vav2"; transcript_type "protein_coding"; transcript_name "Vav2-201"; exon_number 21; exon_id "ENSMUSE00001298782.2"; level 2; protein_id "ENSMUSP00000062782.8"; transcript_support_level "1"; mgi_id "MGI:102718"; tag "basic"; tag "Ensembl_canonical"; tag "GENCODE_Primary"; tag "appris_principal_1"; tag "CCDS"; ccdsid "CCDS15827.1"; havana_gene "OTTMUSG00000012034.1"; havana_transcript "OTTMUST00000028609.1";
chr2	HAVANA	CDS	27165012	27165086	0	-	0	gene_id "ENSMUSG00000009621.19"; transcript_id "ENSMUST00000056176.8"; gene_type "protein_coding"; gene_name "Vav2"; transcript_type "protein_coding"; transcript_name "Vav2-201"; exon_number 21; exon_id "ENSMUSE00001298782.2"; level 2; protein_id "ENSMUSP00000062782.8"; transcript_support_level "1"; mgi_id "MGI:102718"; tag "basic"; tag "Ensembl_canonical"; tag "GENCODE_Primary"; tag "appris_principal_1"; tag "CCDS"; ccdsid "CCDS15827.1"; havana_gene "OTTMUSG00000012034.1"; havana_transcript "OTTMUST00000028609.1";
chr2	HAVANA	exon	27165012	27165086	0	-	.	gene_id "ENSMUSG00000009621.19"; transcript_id "ENSMUST00000149758.8"; gene_type "protein_coding"; gene_name "Vav2"; transcript_type "protein_coding_CDS_not_defined"; transcript_name "Vav2-206"; exon_number 2; exon_id "ENSMUSE00001266000.2"; level 2; transcript_support_level "3"; mgi_id "MGI:102718"; havana_gene "OTTMUSG00000012034.1"; havana_transcript "OTTMUST00000028613.1";
chr2	HAVANA	exon	27165012	27165086	0	-	.	gene_id "ENSMUSG00000009621.19"; transcript_id "ENSMUST00000148067.8"; gene_type "protein_coding"; gene_name "Vav2"; transcript_type "protein_coding_CDS_not_defined"; transcript_name "Vav2-205"; exon_number 3; exon_id "ENSMUSE00001266000.2"; level 2; transcript_support_level "3"; mgi_id "MGI:102718"; havana_gene "OTTMUSG00000012034.1"; havana_transcript "OTTMUST00000028612.1";
chr2	HAVANA	exon	27167228	27167353	0	-	.	gene_id "ENSMUSG00000009621.19"; transcript_id "ENSMUST00000149758.8"; gene_type "protein_coding"; gene_name "Vav2"; transcript_type "protein_coding_CDS_not_defined"; transcript_name "Vav2-206"; exon_number 1; exon_id "ENSMUSE00000819578.2"; level 2; transcript_support_level "3"; mgi_id "MGI:102718"; havana_gene "OTTMUSG00000012034.1"; havana_transcript "OTTMUST00000028613.1";
chr2	HAVANA	exon	27167228	27167355	0	-	.	gene_id "ENSMUSG00000009621.19"; transcript_id "ENSMUST00000185188.8"; gene_type "protein_coding"; gene_name "Vav2"; transcript_type "nonsense_mediated_decay"; transcript_name "Vav2-207"; exon_number 21; exon_id "ENSMUSE00001287472.2"; level 2; protein_id "ENSMUSP00000138964.2"; transcript_support_level "1"; mgi_id "MGI:102718"; havana_gene "OTTMUSG00000012034.1"; havana_transcript "OTTMUST00000028610.1";
chr2	HAVANA	CDS	27167228	27167355	0	-	2	gene_id "ENSMUSG00000009621.19"; transcript_id "ENSMUST00000185188.8"; gene_type "protein_coding"; gene_name "Vav2"; transcript_type "nonsense_mediated_decay"; transcript_name "Vav2-207"; exon_number 21; exon_id "ENSMUSE00001287472.2"; level 2; protein_id "ENSMUSP00000138964.2"; transcript_support_level "1"; mgi_id "MGI:102718"; havana_gene "OTTMUSG00000012034.1"; havana_transcript "OTTMUST00000028610.1";
chr2	HAVANA	exon	27167228	27167355	0	-	.	gene_id "ENSMUSG00000009621.19"; transcript_id "ENSMUST00000056176.8"; gene_type "protein_coding"; gene_name "Vav2"; transcript_type "protein_coding"; transcript_name "Vav2-201"; exon_number 20; exon_id "ENSMUSE00001287472.2"; level 2; protein_id "ENSMUSP00000062782.8"; transcript_support_level "1"; mgi_id "MGI:102718"; tag "basic"; tag "Ensembl_canonical"; tag "GENCODE_Primary"; tag "appris_principal_1"; tag "CCDS"; ccdsid "CCDS15827.1"; havana_gene "OTTMUSG00000012034.1"; havana_transcript "OTTMUST00000028609.1";
chr2	HAVANA	CDS	27167228	27167355	0	-	2	gene_id "ENSMUSG00000009621.19"; transcript_id "ENSMUST00000056176.8"; gene_type "protein_coding"; gene_name "Vav2"; transcript_type "protein_coding"; transcript_name "Vav2-201"; exon_number 20; exon_id "ENSMUSE00001287472.2"; level 2; protein_id "ENSMUSP00000062782.8"; transcript_support_level "1"; mgi_id "MGI:102718"; tag "basic"; tag "Ensembl_canonical"; tag "GENCODE_Primary"; tag "appris_principal_1"; tag "CCDS"; ccdsid "CCDS15827.1"; havana_gene "OTTMUSG00000012034.1"; havana_transcript "OTTMUST00000028609.1";
chr2	HAVANA	exon	27167228	27167355	0	-	.	gene_id "ENSMUSG00000009621.19"; transcript_id "ENSMUST00000148067.8"; gene_type "protein_coding"; gene_name "Vav2"; transcript_type "protein_coding_CDS_not_defined"; transcript_name "Vav2-205"; exon_number 2; exon_id "ENSMUSE00001239241.2"; level 2; transcript_support_level "3"; mgi_id "MGI:102718"; havana_gene "OTTMUSG00000012034.1"; havana_transcript "OTTMUST00000028612.1";
chr2	HAVANA	exon	27168609	27168630	0	-	.	gene_id "ENSMUSG00000009621.19"; transcript_id "ENSMUST00000185188.8"; gene_type "protein_coding"; gene_name "Vav2"; transcript_type "nonsense_mediated_decay"; transcript_name "Vav2-207"; exon_number 20; exon_id "ENSMUSE00001312442.2"; level 2; protein_id "ENSMUSP00000138964.2"; transcript_support_level "1"; mgi_id "MGI:102718"; havana_gene "OTTMUSG00000012034.1"; havana_transcript "OTTMUST00000028610.1";
chr2	HAVANA	CDS	27168609	27168630	0	-	0	gene_id "ENSMUSG00000009621.19"; transcript_id "ENSMUST00000185188.8"; gene_type "protein_coding"; gene_name "Vav2"; transcript_type "nonsense_mediated_decay"; transcript_name "Vav2-207"; exon_number 20; exon_id "ENSMUSE00001312442.2"; level 2; protein_id "ENSMUSP00000138964.2"; transcript_support_level "1"; mgi_id "MGI:102718"; havana_gene "OTTMUSG00000012034.1"; havana_transcript "OTTMUST00000028610.1";
chr2	HAVANA	exon	27168609	27168630	0	-	.	gene_id "ENSMUSG00000009621.19"; transcript_id "ENSMUST00000056176.8"; gene_type "protein_coding"; gene_name "Vav2"; transcript_type "protein_coding"; transcript_name "Vav2-201"; exon_number 19; exon_id "ENSMUSE00001312442.2"; level 2; protein_id "ENSMUSP00000062782.8"; transcript_support_level "1"; mgi_id "MGI:102718"; tag "basic"; tag "Ensembl_canonical"; tag "GENCODE_Primary"; tag "appris_principal_1"; tag "CCDS"; ccdsid "CCDS15827.1"; havana_gene "OTTMUSG00000012034.1"; havana_transcript "OTTMUST00000028609.1";
chr2	HAVANA	CDS	27168609	27168630	0	-	0	gene_id "ENSMUSG00000009621.19"; transcript_id "ENSMUST00000056176.8"; gene_type "protein_coding"; gene_name "Vav2"; transcript_type "protein_coding"; transcript_name "Vav2-201"; exon_number 19; exon_id "ENSMUSE00001312442.2"; level 2; protein_id "ENSMUSP00000062782.8"; transcript_support_level "1"; mgi_id "MGI:102718"; tag "basic"; tag "Ensembl_canonical"; tag "GENCODE_Primary"; tag "appris_principal_1"; tag "CCDS"; ccdsid "CCDS15827.1"; havana_gene "OTTMUSG00000012034.1"; havana_transcript "OTTMUST00000028609.1";
chr2	HAVANA	exon	27168609	27168891	0	-	.	gene_id "ENSMUSG00000009621.19"; transcript_id "ENSMUST00000148067.8"; gene_type "protein_coding"; gene_name "Vav2"; transcript_type "protein_coding_CDS_not_defined"; transcript_name "Vav2-205"; exon_number 1; exon_id "ENSMUSE00000744258.2"; level 2; transcript_support_level "3"; mgi_id "MGI:102718"; havana_gene "OTTMUSG00000012034.1"; havana_transcript "OTTMUST00000028612.1";
chr2	HAVANA	exon	27169203	27169219	0	-	.	gene_id "ENSMUSG00000009621.19"; transcript_id "ENSMUST00000185188.8"; gene_type "protein_coding"; gene_name "Vav2"; transcript_type "nonsense_mediated_decay"; transcript_name "Vav2-207"; exon_number 19; exon_id "ENSMUSE00001472879.2"; level 2; protein_id "ENSMUSP00000138964.2"; transcript_support_level "1"; mgi_id "MGI:102718"; havana_gene "OTTMUSG00000012034.1"; havana_transcript "OTTMUST00000028610.1";
chr2	HAVANA	CDS	27169203	27169219	0	-	2	gene_id "ENSMUSG00000009621.19"; transcript_id "ENSMUST00000185188.8"; gene_type "protein_coding"; gene_name "Vav2"; transcript_type "nonsense_mediated_decay"; transcript_name "Vav2-207"; exon_number 19; exon_id "ENSMUSE00001472879.2"; level 2; protein_id "ENSMUSP00000138964.2"; transcript_support_level "1"; mgi_id "MGI:102718"; havana_gene "OTTMUSG00000012034.1"; havana_transcript "OTTMUST00000028610.1";
chr2	HAVANA	exon	27169203	27169219	0	-	.	gene_id "ENSMUSG00000009621.19"; transcript_id "ENSMUST00000056176.8"; gene_type "protein_coding"; gene_name "Vav2"; transcript_type "protein_coding"; transcript_name "Vav2-201"; exon_number 18; exon_id "ENSMUSE00001472879.2"; level 2; protein_id "ENSMUSP00000062782.8"; transcript_support_level "1"; mgi_id "MGI:102718"; tag "basic"; tag "Ensembl_canonical"; tag "GENCODE_Primary"; tag "appris_principal_1"; tag "CCDS"; ccdsid "CCDS15827.1"; havana_gene "OTTMUSG00000012034.1"; havana_transcript "OTTMUST00000028609.1";
chr2	HAVANA	CDS	27169203	27169219	0	-	2	gene_id "ENSMUSG00000009621.19"; transcript_id "ENSMUST00000056176.8"; gene_type "protein_coding"; gene_name "Vav2"; transcript_type "protein_coding"; transcript_name "Vav2-201"; exon_number 18; exon_id "ENSMUSE00001472879.2"; level 2; protein_id "ENSMUSP00000062782.8"; transcript_support_level "1"; mgi_id "MGI:102718"; tag "basic"; tag "Ensembl_canonical"; tag "GENCODE_Primary"; tag "appris_principal_1"; tag "CCDS"; ccdsid "CCDS15827.1"; havana_gene "OTTMUSG00000012034.1"; havana_transcript "OTTMUST00000028609.1";
chr2	HAVANA	exon	27171913	27172001	0	-	.	gene_id "ENSMUSG00000009621.19"; transcript_id "ENSMUST00000185188.8"; gene_type "protein_coding"; gene_name "Vav2"; transcript_type "nonsense_mediated_decay"; transcript_name "Vav2-207"; exon_number 18; exon_id "ENSMUSE00001312807.2"; level 2; protein_id "ENSMUSP00000138964.2"; transcript_support_level "1"; mgi_id "MGI:102718"; havana_gene "OTTMUSG00000012034.1"; havana_transcript "OTTMUST00000028610.1";
chr2	HAVANA	CDS	27171913	27172001	0	-	1	gene_id "ENSMUSG00000009621.19"; transcript_id "ENSMUST00000185188.8"; gene_type "protein_coding"; gene_name "Vav2"; transcript_type "nonsense_mediated_decay"; transcript_name "Vav2-207"; exon_number 18; exon_id "ENSMUSE00001312807.2"; level 2; protein_id "ENSMUSP00000138964.2"; transcript_support_level "1"; mgi_id "MGI:102718"; havana_gene "OTTMUSG00000012034.1"; havana_transcript "OTTMUST00000028610.1";
chr2	HAVANA	exon	27171913	27172001	0	-	.	gene_id "ENSMUSG00000009621.19"; transcript_id "ENSMUST00000056176.8"; gene_type "protein_coding"; gene_name "Vav2"; transcript_type "protein_coding"; transcript_name "Vav2-201"; exon_number 17; exon_id "ENSMUSE00001312807.2"; level 2; protein_id "ENSMUSP00000062782.8"; transcript_support_level "1"; mgi_id "MGI:102718"; tag "basic"; tag "Ensembl_canonical"; tag "GENCODE_Primary"; tag "appris_principal_1"; tag "CCDS"; ccdsid "CCDS15827.1"; havana_gene "OTTMUSG00000012034.1"; havana_transcript "OTTMUST00000028609.1";
chr2	HAVANA	CDS	27171913	27172001	0	-	1	gene_id "ENSMUSG00000009621.19"; transcript_id "ENSMUST00000056176.8"; gene_type "protein_coding"; gene_name "Vav2"; transcript_type "protein_coding"; transcript_name "Vav2-201"; exon_number 17; exon_id "ENSMUSE00001312807.2"; level 2; protein_id "ENSMUSP00000062782.8"; transcript_support_level "1"; mgi_id "MGI:102718"; tag "basic"; tag "Ensembl_canonical"; tag "GENCODE_Primary"; tag "appris_principal_1"; tag "CCDS"; ccdsid "CCDS15827.1"; havana_gene "OTTMUSG00000012034.1"; havana_transcript "OTTMUST00000028609.1";
chr2	HAVANA	exon	27172301	27172402	0	-	.	gene_id "ENSMUSG00000009621.19"; transcript_id "ENSMUST00000185188.8"; gene_type "protein_coding"; gene_name "Vav2"; transcript_type "nonsense_mediated_decay"; transcript_name "Vav2-207"; exon_number 17; exon_id "ENSMUSE00001233265.2"; level 2; protein_id "ENSMUSP00000138964.2"; transcript_support_level "1"; mgi_id "MGI:102718"; havana_gene "OTTMUSG00000012034.1"; havana_transcript "OTTMUST00000028610.1";
chr2	HAVANA	CDS	27172301	27172402	0	-	1	gene_id "ENSMUSG00000009621.19"; transcript_id "ENSMUST00000185188.8"; gene_type "protein_coding"; gene_name "Vav2"; transcript_type "nonsense_mediated_decay"; transcript_name "Vav2-207"; exon_number 17; exon_id "ENSMUSE00001233265.2"; level 2; protein_id "ENSMUSP00000138964.2"; transcript_support_level "1"; mgi_id "MGI:102718"; havana_gene "OTTMUSG00000012034.1"; havana_transcript "OTTMUST00000028610.1";
chr2	HAVANA	exon	27172301	27172402	0	-	.	gene_id "ENSMUSG00000009621.19"; transcript_id "ENSMUST00000056176.8"; gene_type "protein_coding"; gene_name "Vav2"; transcript_type "protein_coding"; transcript_name "Vav2-201"; exon_number 16; exon_id "ENSMUSE00001233265.2"; level 2; protein_id "ENSMUSP00000062782.8"; transcript_support_level "1"; mgi_id "MGI:102718"; tag "basic"; tag "Ensembl_canonical"; tag "GENCODE_Primary"; tag "appris_principal_1"; tag "CCDS"; ccdsid "CCDS15827.1"; havana_gene "OTTMUSG00000012034.1"; havana_transcript "OTTMUST00000028609.1";
chr2	HAVANA	CDS	27172301	27172402	0	-	1	gene_id "ENSMUSG00000009621.19"; transcript_id "ENSMUST00000056176.8"; gene_type "protein_coding"; gene_name "Vav2"; transcript_type "protein_coding"; transcript_name "Vav2-201"; exon_number 16; exon_id "ENSMUSE00001233265.2"; level 2; protein_id "ENSMUSP00000062782.8"; transcript_support_level "1"; mgi_id "MGI:102718"; tag "basic"; tag "Ensembl_canonical"; tag "GENCODE_Primary"; tag "appris_principal_1"; tag "CCDS"; ccdsid "CCDS15827.1"; havana_gene "OTTMUSG00000012034.1"; havana_transcript "OTTMUST00000028609.1";
chr2	HAVANA	exon	27173321	27173430	0	-	.	gene_id "ENSMUSG00000009621.19"; transcript_id "ENSMUST00000185188.8"; gene_type "protein_coding"; gene_name "Vav2"; transcript_type "nonsense_mediated_decay"; transcript_name "Vav2-207"; exon_number 16; exon_id "ENSMUSE00001282569.2"; level 2; protein_id "ENSMUSP00000138964.2"; transcript_support_level "1"; mgi_id "MGI:102718"; havana_gene "OTTMUSG00000012034.1"; havana_transcript "OTTMUST00000028610.1";
chr2	HAVANA	CDS	27173321	27173430	0	-	0	gene_id "ENSMUSG00000009621.19"; transcript_id "ENSMUST00000185188.8"; gene_type "protein_coding"; gene_name "Vav2"; transcript_type "nonsense_mediated_decay"; transcript_name "Vav2-207"; exon_number 16; exon_id "ENSMUSE00001282569.2"; level 2; protein_id "ENSMUSP00000138964.2"; transcript_support_level "1"; mgi_id "MGI:102718"; havana_gene "OTTMUSG00000012034.1"; havana_transcript "OTTMUST00000028610.1";
chr2	HAVANA	exon	27173321	27173430	0	-	.	gene_id "ENSMUSG00000009621.19"; transcript_id "ENSMUST00000056176.8"; gene_type "protein_coding"; gene_name "Vav2"; transcript_type "protein_coding"; transcript_name "Vav2-201"; exon_number 15; exon_id "ENSMUSE00001282569.2"; level 2; protein_id "ENSMUSP00000062782.8"; transcript_support_level "1"; mgi_id "MGI:102718"; tag "basic"; tag "Ensembl_canonical"; tag "GENCODE_Primary"; tag "appris_principal_1"; tag "CCDS"; ccdsid "CCDS15827.1"; havana_gene "OTTMUSG00000012034.1"; havana_transcript "OTTMUST00000028609.1";
chr2	HAVANA	CDS	27173321	27173430	0	-	0	gene_id "ENSMUSG00000009621.19"; transcript_id "ENSMUST00000056176.8"; gene_type "protein_coding"; gene_name "Vav2"; transcript_type "protein_coding"; transcript_name "Vav2-201"; exon_number 15; exon_id "ENSMUSE00001282569.2"; level 2; protein_id "ENSMUSP00000062782.8"; transcript_support_level "1"; mgi_id "MGI:102718"; tag "basic"; tag "Ensembl_canonical"; tag "GENCODE_Primary"; tag "appris_principal_1"; tag "CCDS"; ccdsid "CCDS15827.1"; havana_gene "OTTMUSG00000012034.1"; havana_transcript "OTTMUST00000028609.1";
chr2	HAVANA	exon	27174851	27174865	0	-	.	gene_id "ENSMUSG00000009621.19"; transcript_id "ENSMUST00000185188.8"; gene_type "protein_coding"; gene_name "Vav2"; transcript_type "nonsense_mediated_decay"; transcript_name "Vav2-207"; exon_number 15; exon_id "ENSMUSE00001469370.2"; level 2; protein_id "ENSMUSP00000138964.2"; transcript_support_level "1"; mgi_id "MGI:102718"; havana_gene "OTTMUSG00000012034.1"; havana_transcript "OTTMUST00000028610.1";
chr2	HAVANA	CDS	27174851	27174865	0	-	0	gene_id "ENSMUSG00000009621.19"; transcript_id "ENSMUST00000185188.8"; gene_type "protein_coding"; gene_name "Vav2"; transcript_type "nonsense_mediated_decay"; transcript_name "Vav2-207"; exon_number 15; exon_id "ENSMUSE00001469370.2"; level 2; protein_id "ENSMUSP00000138964.2"; transcript_support_level "1"; mgi_id "MGI:102718"; havana_gene "OTTMUSG00000012034.1"; havana_transcript "OTTMUST00000028610.1";
chr2	HAVANA	exon	27175645	27175777	0	-	.	gene_id "ENSMUSG00000009621.19"; transcript_id "ENSMUST00000185188.8"; gene_type "protein_coding"; gene_name "Vav2"; transcript_type "nonsense_mediated_decay"; transcript_name "Vav2-207"; exon_number 14; exon_id "ENSMUSE00001305954.2"; level 2; protein_id "ENSMUSP00000138964.2"; transcript_support_level "1"; mgi_id "MGI:102718"; havana_gene "OTTMUSG00000012034.1"; havana_transcript "OTTMUST00000028610.1";
chr2	HAVANA	CDS	27175645	27175777	0	-	1	gene_id "ENSMUSG00000009621.19"; transcript_id "ENSMUST00000185188.8"; gene_type "protein_coding"; gene_name "Vav2"; transcript_type "nonsense_mediated_decay"; transcript_name "Vav2-207"; exon_number 14; exon_id "ENSMUSE00001305954.2"; level 2; protein_id "ENSMUSP00000138964.2"; transcript_support_level "1"; mgi_id "MGI:102718"; havana_gene "OTTMUSG00000012034.1"; havana_transcript "OTTMUST00000028610.1";
chr2	HAVANA	exon	27175645	27175777	0	-	.	gene_id "ENSMUSG00000009621.19"; transcript_id "ENSMUST00000056176.8"; gene_type "protein_coding"; gene_name "Vav2"; transcript_type "protein_coding"; transcript_name "Vav2-201"; exon_number 14; exon_id "ENSMUSE00001305954.2"; level 2; protein_id "ENSMUSP00000062782.8"; transcript_support_level "1"; mgi_id "MGI:102718"; tag "basic"; tag "Ensembl_canonical"; tag "GENCODE_Primary"; tag "appris_principal_1"; tag "CCDS"; ccdsid "CCDS15827.1"; havana_gene "OTTMUSG00000012034.1"; havana_transcript "OTTMUST00000028609.1";
chr2	HAVANA	CDS	27175645	27175777	0	-	1	gene_id "ENSMUSG00000009621.19"; transcript_id "ENSMUST00000056176.8"; gene_type "protein_coding"; gene_name "Vav2"; transcript_type "protein_coding"; transcript_name "Vav2-201"; exon_number 14; exon_id "ENSMUSE00001305954.2"; level 2; protein_id "ENSMUSP00000062782.8"; transcript_support_level "1"; mgi_id "MGI:102718"; tag "basic"; tag "Ensembl_canonical"; tag "GENCODE_Primary"; tag "appris_principal_1"; tag "CCDS"; ccdsid "CCDS15827.1"; havana_gene "OTTMUSG00000012034.1"; havana_transcript "OTTMUST00000028609.1";
chr2	HAVANA	exon	27176451	27176536	0	-	.	gene_id "ENSMUSG00000009621.19"; transcript_id "ENSMUST00000185188.8"; gene_type "protein_coding"; gene_name "Vav2"; transcript_type "nonsense_mediated_decay"; transcript_name "Vav2-207"; exon_number 13; exon_id "ENSMUSE00001250682.2"; level 2; protein_id "ENSMUSP00000138964.2"; transcript_support_level "1"; mgi_id "MGI:102718"; havana_gene "OTTMUSG00000012034.1"; havana_transcript "OTTMUST00000028610.1";
chr2	HAVANA	CDS	27176451	27176536	0	-	0	gene_id "ENSMUSG00000009621.19"; transcript_id "ENSMUST00000185188.8"; gene_type "protein_coding"; gene_name "Vav2"; transcript_type "nonsense_mediated_decay"; transcript_name "Vav2-207"; exon_number 13; exon_id "ENSMUSE00001250682.2"; level 2; protein_id "ENSMUSP00000138964.2"; transcript_support_level "1"; mgi_id "MGI:102718"; havana_gene "OTTMUSG00000012034.1"; havana_transcript "OTTMUST00000028610.1";
chr2	HAVANA	exon	27176451	27176536	0	-	.	gene_id "ENSMUSG00000009621.19"; transcript_id "ENSMUST00000056176.8"; gene_type "protein_coding"; gene_name "Vav2"; transcript_type "protein_coding"; transcript_name "Vav2-201"; exon_number 13; exon_id "ENSMUSE00001250682.2"; level 2; protein_id "ENSMUSP00000062782.8"; transcript_support_level "1"; mgi_id "MGI:102718"; tag "basic"; tag "Ensembl_canonical"; tag "GENCODE_Primary"; tag "appris_principal_1"; tag "CCDS"; ccdsid "CCDS15827.1"; havana_gene "OTTMUSG00000012034.1"; havana_transcript "OTTMUST00000028609.1";
chr2	HAVANA	CDS	27176451	27176536	0	-	0	gene_id "ENSMUSG00000009621.19"; transcript_id "ENSMUST00000056176.8"; gene_type "protein_coding"; gene_name "Vav2"; transcript_type "protein_coding"; transcript_name "Vav2-201"; exon_number 13; exon_id "ENSMUSE00001250682.2"; level 2; protein_id "ENSMUSP00000062782.8"; transcript_support_level "1"; mgi_id "MGI:102718"; tag "basic"; tag "Ensembl_canonical"; tag "GENCODE_Primary"; tag "appris_principal_1"; tag "CCDS"; ccdsid "CCDS15827.1"; havana_gene "OTTMUSG00000012034.1"; havana_transcript "OTTMUST00000028609.1";
chr2	HAVANA	exon	27178618	27178704	0	-	.	gene_id "ENSMUSG00000009621.19"; transcript_id "ENSMUST00000185188.8"; gene_type "protein_coding"; gene_name "Vav2"; transcript_type "nonsense_mediated_decay"; transcript_name "Vav2-207"; exon_number 12; exon_id "ENSMUSE00001296673.2"; level 2; protein_id "ENSMUSP00000138964.2"; transcript_support_level "1"; mgi_id "MGI:102718"; havana_gene "OTTMUSG00000012034.1"; havana_transcript "OTTMUST00000028610.1";
chr2	HAVANA	CDS	27178618	27178704	0	-	0	gene_id "ENSMUSG00000009621.19"; transcript_id "ENSMUST00000185188.8"; gene_type "protein_coding"; gene_name "Vav2"; transcript_type "nonsense_mediated_decay"; transcript_name "Vav2-207"; exon_number 12; exon_id "ENSMUSE00001296673.2"; level 2; protein_id "ENSMUSP00000138964.2"; transcript_support_level "1"; mgi_id "MGI:102718"; havana_gene "OTTMUSG00000012034.1"; havana_transcript "OTTMUST00000028610.1";
chr2	HAVANA	exon	27178618	27178704	0	-	.	gene_id "ENSMUSG00000009621.19"; transcript_id "ENSMUST00000056176.8"; gene_type "protein_coding"; gene_name "Vav2"; transcript_type "protein_coding"; transcript_name "Vav2-201"; exon_number 12; exon_id "ENSMUSE00001296673.2"; level 2; protein_id "ENSMUSP00000062782.8"; transcript_support_level "1"; mgi_id "MGI:102718"; tag "basic"; tag "Ensembl_canonical"; tag "GENCODE_Primary"; tag "appris_principal_1"; tag "CCDS"; ccdsid "CCDS15827.1"; havana_gene "OTTMUSG00000012034.1"; havana_transcript "OTTMUST00000028609.1";
chr2	HAVANA	CDS	27178618	27178704	0	-	0	gene_id "ENSMUSG00000009621.19"; transcript_id "ENSMUST00000056176.8"; gene_type "protein_coding"; gene_name "Vav2"; transcript_type "protein_coding"; transcript_name "Vav2-201"; exon_number 12; exon_id "ENSMUSE00001296673.2"; level 2; protein_id "ENSMUSP00000062782.8"; transcript_support_level "1"; mgi_id "MGI:102718"; tag "basic"; tag "Ensembl_canonical"; tag "GENCODE_Primary"; tag "appris_principal_1"; tag "CCDS"; ccdsid "CCDS15827.1"; havana_gene "OTTMUSG00000012034.1"; havana_transcript "OTTMUST00000028609.1";
chr2	HAVANA	exon	27181362	27181430	0	-	.	gene_id "ENSMUSG00000009621.19"; transcript_id "ENSMUST00000185188.8"; gene_type "protein_coding"; gene_name "Vav2"; transcript_type "nonsense_mediated_decay"; transcript_name "Vav2-207"; exon_number 11; exon_id "ENSMUSE00001219803.2"; level 2; protein_id "ENSMUSP00000138964.2"; transcript_support_level "1"; mgi_id "MGI:102718"; havana_gene "OTTMUSG00000012034.1"; havana_transcript "OTTMUST00000028610.1";
chr2	HAVANA	CDS	27181362	27181430	0	-	0	gene_id "ENSMUSG00000009621.19"; transcript_id "ENSMUST00000185188.8"; gene_type "protein_coding"; gene_name "Vav2"; transcript_type "nonsense_mediated_decay"; transcript_name "Vav2-207"; exon_number 11; exon_id "ENSMUSE00001219803.2"; level 2; protein_id "ENSMUSP00000138964.2"; transcript_support_level "1"; mgi_id "MGI:102718"; havana_gene "OTTMUSG00000012034.1"; havana_transcript "OTTMUST00000028610.1";
chr2	HAVANA	exon	27181362	27181430	0	-	.	gene_id "ENSMUSG00000009621.19"; transcript_id "ENSMUST00000056176.8"; gene_type "protein_coding"; gene_name "Vav2"; transcript_type "protein_coding"; transcript_name "Vav2-201"; exon_number 11; exon_id "ENSMUSE00001219803.2"; level 2; protein_id "ENSMUSP00000062782.8"; transcript_support_level "1"; mgi_id "MGI:102718"; tag "basic"; tag "Ensembl_canonical"; tag "GENCODE_Primary"; tag "appris_principal_1"; tag "CCDS"; ccdsid "CCDS15827.1"; havana_gene "OTTMUSG00000012034.1"; havana_transcript "OTTMUST00000028609.1";
chr2	HAVANA	CDS	27181362	27181430	0	-	0	gene_id "ENSMUSG00000009621.19"; transcript_id "ENSMUST00000056176.8"; gene_type "protein_coding"; gene_name "Vav2"; transcript_type "protein_coding"; transcript_name "Vav2-201"; exon_number 11; exon_id "ENSMUSE00001219803.2"; level 2; protein_id "ENSMUSP00000062782.8"; transcript_support_level "1"; mgi_id "MGI:102718"; tag "basic"; tag "Ensembl_canonical"; tag "GENCODE_Primary"; tag "appris_principal_1"; tag "CCDS"; ccdsid "CCDS15827.1"; havana_gene "OTTMUSG00000012034.1"; havana_transcript "OTTMUST00000028609.1";
chr2	HAVANA	exon	27181821	27181916	0	-	.	gene_id "ENSMUSG00000009621.19"; transcript_id "ENSMUST00000185188.8"; gene_type "protein_coding"; gene_name "Vav2"; transcript_type "nonsense_mediated_decay"; transcript_name "Vav2-207"; exon_number 10; exon_id "ENSMUSE00001260046.2"; level 2; protein_id "ENSMUSP00000138964.2"; transcript_support_level "1"; mgi_id "MGI:102718"; havana_gene "OTTMUSG00000012034.1"; havana_transcript "OTTMUST00000028610.1";
chr2	HAVANA	CDS	27181821	27181916	0	-	0	gene_id "ENSMUSG00000009621.19"; transcript_id "ENSMUST00000185188.8"; gene_type "protein_coding"; gene_name "Vav2"; transcript_type "nonsense_mediated_decay"; transcript_name "Vav2-207"; exon_number 10; exon_id "ENSMUSE00001260046.2"; level 2; protein_id "ENSMUSP00000138964.2"; transcript_support_level "1"; mgi_id "MGI:102718"; havana_gene "OTTMUSG00000012034.1"; havana_transcript "OTTMUST00000028610.1";
chr2	HAVANA	exon	27181821	27181916	0	-	.	gene_id "ENSMUSG00000009621.19"; transcript_id "ENSMUST00000056176.8"; gene_type "protein_coding"; gene_name "Vav2"; transcript_type "protein_coding"; transcript_name "Vav2-201"; exon_number 10; exon_id "ENSMUSE00001260046.2"; level 2; protein_id "ENSMUSP00000062782.8"; transcript_support_level "1"; mgi_id "MGI:102718"; tag "basic"; tag "Ensembl_canonical"; tag "GENCODE_Primary"; tag "appris_principal_1"; tag "CCDS"; ccdsid "CCDS15827.1"; havana_gene "OTTMUSG00000012034.1"; havana_transcript "OTTMUST00000028609.1";
chr2	HAVANA	CDS	27181821	27181916	0	-	0	gene_id "ENSMUSG00000009621.19"; transcript_id "ENSMUST00000056176.8"; gene_type "protein_coding"; gene_name "Vav2"; transcript_type "protein_coding"; transcript_name "Vav2-201"; exon_number 10; exon_id "ENSMUSE00001260046.2"; level 2; protein_id "ENSMUSP00000062782.8"; transcript_support_level "1"; mgi_id "MGI:102718"; tag "basic"; tag "Ensembl_canonical"; tag "GENCODE_Primary"; tag "appris_principal_1"; tag "CCDS"; ccdsid "CCDS15827.1"; havana_gene "OTTMUSG00000012034.1"; havana_transcript "OTTMUST00000028609.1";
chr2	HAVANA	exon	27182682	27182781	0	-	.	gene_id "ENSMUSG00000009621.19"; transcript_id "ENSMUST00000185188.8"; gene_type "protein_coding"; gene_name "Vav2"; transcript_type "nonsense_mediated_decay"; transcript_name "Vav2-207"; exon_number 9; exon_id "ENSMUSE00001232179.2"; level 2; protein_id "ENSMUSP00000138964.2"; transcript_support_level "1"; mgi_id "MGI:102718"; havana_gene "OTTMUSG00000012034.1"; havana_transcript "OTTMUST00000028610.1";
chr2	HAVANA	CDS	27182682	27182781	0	-	1	gene_id "ENSMUSG00000009621.19"; transcript_id "ENSMUST00000185188.8"; gene_type "protein_coding"; gene_name "Vav2"; transcript_type "nonsense_mediated_decay"; transcript_name "Vav2-207"; exon_number 9; exon_id "ENSMUSE00001232179.2"; level 2; protein_id "ENSMUSP00000138964.2"; transcript_support_level "1"; mgi_id "MGI:102718"; havana_gene "OTTMUSG00000012034.1"; havana_transcript "OTTMUST00000028610.1";
chr2	HAVANA	exon	27182682	27182781	0	-	.	gene_id "ENSMUSG00000009621.19"; transcript_id "ENSMUST00000056176.8"; gene_type "protein_coding"; gene_name "Vav2"; transcript_type "protein_coding"; transcript_name "Vav2-201"; exon_number 9; exon_id "ENSMUSE00001232179.2"; level 2; protein_id "ENSMUSP00000062782.8"; transcript_support_level "1"; mgi_id "MGI:102718"; tag "basic"; tag "Ensembl_canonical"; tag "GENCODE_Primary"; tag "appris_principal_1"; tag "CCDS"; ccdsid "CCDS15827.1"; havana_gene "OTTMUSG00000012034.1"; havana_transcript "OTTMUST00000028609.1";
chr2	HAVANA	CDS	27182682	27182781	0	-	1	gene_id "ENSMUSG00000009621.19"; transcript_id "ENSMUST00000056176.8"; gene_type "protein_coding"; gene_name "Vav2"; transcript_type "protein_coding"; transcript_name "Vav2-201"; exon_number 9; exon_id "ENSMUSE00001232179.2"; level 2; protein_id "ENSMUSP00000062782.8"; transcript_support_level "1"; mgi_id "MGI:102718"; tag "basic"; tag "Ensembl_canonical"; tag "GENCODE_Primary"; tag "appris_principal_1"; tag "CCDS"; ccdsid "CCDS15827.1"; havana_gene "OTTMUSG00000012034.1"; havana_transcript "OTTMUST00000028609.1";
chr2	HAVANA	exon	27186135	27186235	0	-	.	gene_id "ENSMUSG00000009621.19"; transcript_id "ENSMUST00000185188.8"; gene_type "protein_coding"; gene_name "Vav2"; transcript_type "nonsense_mediated_decay"; transcript_name "Vav2-207"; exon_number 8; exon_id "ENSMUSE00001312057.2"; level 2; protein_id "ENSMUSP00000138964.2"; transcript_support_level "1"; mgi_id "MGI:102718"; havana_gene "OTTMUSG00000012034.1"; havana_transcript "OTTMUST00000028610.1";
chr2	HAVANA	CDS	27186135	27186235	0	-	0	gene_id "ENSMUSG00000009621.19"; transcript_id "ENSMUST00000185188.8"; gene_type "protein_coding"; gene_name "Vav2"; transcript_type "nonsense_mediated_decay"; transcript_name "Vav2-207"; exon_number 8; exon_id "ENSMUSE00001312057.2"; level 2; protein_id "ENSMUSP00000138964.2"; transcript_support_level "1"; mgi_id "MGI:102718"; havana_gene "OTTMUSG00000012034.1"; havana_transcript "OTTMUST00000028610.1";
chr2	HAVANA	exon	27186135	27186235	0	-	.	gene_id "ENSMUSG00000009621.19"; transcript_id "ENSMUST00000056176.8"; gene_type "protein_coding"; gene_name "Vav2"; transcript_type "protein_coding"; transcript_name "Vav2-201"; exon_number 8; exon_id "ENSMUSE00001312057.2"; level 2; protein_id "ENSMUSP00000062782.8"; transcript_support_level "1"; mgi_id "MGI:102718"; tag "basic"; tag "Ensembl_canonical"; tag "GENCODE_Primary"; tag "appris_principal_1"; tag "CCDS"; ccdsid "CCDS15827.1"; havana_gene "OTTMUSG00000012034.1"; havana_transcript "OTTMUST00000028609.1";
chr2	HAVANA	CDS	27186135	27186235	0	-	0	gene_id "ENSMUSG00000009621.19"; transcript_id "ENSMUST00000056176.8"; gene_type "protein_coding"; gene_name "Vav2"; transcript_type "protein_coding"; transcript_name "Vav2-201"; exon_number 8; exon_id "ENSMUSE00001312057.2"; level 2; protein_id "ENSMUSP00000062782.8"; transcript_support_level "1"; mgi_id "MGI:102718"; tag "basic"; tag "Ensembl_canonical"; tag "GENCODE_Primary"; tag "appris_principal_1"; tag "CCDS"; ccdsid "CCDS15827.1"; havana_gene "OTTMUSG00000012034.1"; havana_transcript "OTTMUST00000028609.1";
chr2	HAVANA	exon	27187680	27187748	0	-	.	gene_id "ENSMUSG00000009621.19"; transcript_id "ENSMUST00000185188.8"; gene_type "protein_coding"; gene_name "Vav2"; transcript_type "nonsense_mediated_decay"; transcript_name "Vav2-207"; exon_number 7; exon_id "ENSMUSE00001234047.2"; level 2; protein_id "ENSMUSP00000138964.2"; transcript_support_level "1"; mgi_id "MGI:102718"; havana_gene "OTTMUSG00000012034.1"; havana_transcript "OTTMUST00000028610.1";
chr2	HAVANA	CDS	27187680	27187748	0	-	0	gene_id "ENSMUSG00000009621.19"; transcript_id "ENSMUST00000185188.8"; gene_type "protein_coding"; gene_name "Vav2"; transcript_type "nonsense_mediated_decay"; transcript_name "Vav2-207"; exon_number 7; exon_id "ENSMUSE00001234047.2"; level 2; protein_id "ENSMUSP00000138964.2"; transcript_support_level "1"; mgi_id "MGI:102718"; havana_gene "OTTMUSG00000012034.1"; havana_transcript "OTTMUST00000028610.1";
chr2	HAVANA	exon	27187680	27187748	0	-	.	gene_id "ENSMUSG00000009621.19"; transcript_id "ENSMUST00000056176.8"; gene_type "protein_coding"; gene_name "Vav2"; transcript_type "protein_coding"; transcript_name "Vav2-201"; exon_number 7; exon_id "ENSMUSE00001234047.2"; level 2; protein_id "ENSMUSP00000062782.8"; transcript_support_level "1"; mgi_id "MGI:102718"; tag "basic"; tag "Ensembl_canonical"; tag "GENCODE_Primary"; tag "appris_principal_1"; tag "CCDS"; ccdsid "CCDS15827.1"; havana_gene "OTTMUSG00000012034.1"; havana_transcript "OTTMUST00000028609.1";
chr2	HAVANA	CDS	27187680	27187748	0	-	0	gene_id "ENSMUSG00000009621.19"; transcript_id "ENSMUST00000056176.8"; gene_type "protein_coding"; gene_name "Vav2"; transcript_type "protein_coding"; transcript_name "Vav2-201"; exon_number 7; exon_id "ENSMUSE00001234047.2"; level 2; protein_id "ENSMUSP00000062782.8"; transcript_support_level "1"; mgi_id "MGI:102718"; tag "basic"; tag "Ensembl_canonical"; tag "GENCODE_Primary"; tag "appris_principal_1"; tag "CCDS"; ccdsid "CCDS15827.1"; havana_gene "OTTMUSG00000012034.1"; havana_transcript "OTTMUST00000028609.1";
chr2	HAVANA	exon	27189386	27189484	0	-	.	gene_id "ENSMUSG00000009621.19"; transcript_id "ENSMUST00000185188.8"; gene_type "protein_coding"; gene_name "Vav2"; transcript_type "nonsense_mediated_decay"; transcript_name "Vav2-207"; exon_number 6; exon_id "ENSMUSE00001307648.2"; level 2; protein_id "ENSMUSP00000138964.2"; transcript_support_level "1"; mgi_id "MGI:102718"; havana_gene "OTTMUSG00000012034.1"; havana_transcript "OTTMUST00000028610.1";
chr2	HAVANA	CDS	27189386	27189484	0	-	0	gene_id "ENSMUSG00000009621.19"; transcript_id "ENSMUST00000185188.8"; gene_type "protein_coding"; gene_name "Vav2"; transcript_type "nonsense_mediated_decay"; transcript_name "Vav2-207"; exon_number 6; exon_id "ENSMUSE00001307648.2"; level 2; protein_id "ENSMUSP00000138964.2"; transcript_support_level "1"; mgi_id "MGI:102718"; havana_gene "OTTMUSG00000012034.1"; havana_transcript "OTTMUST00000028610.1";
chr2	HAVANA	exon	27189386	27189484	0	-	.	gene_id "ENSMUSG00000009621.19"; transcript_id "ENSMUST00000056176.8"; gene_type "protein_coding"; gene_name "Vav2"; transcript_type "protein_coding"; transcript_name "Vav2-201"; exon_number 6; exon_id "ENSMUSE00001307648.2"; level 2; protein_id "ENSMUSP00000062782.8"; transcript_support_level "1"; mgi_id "MGI:102718"; tag "basic"; tag "Ensembl_canonical"; tag "GENCODE_Primary"; tag "appris_principal_1"; tag "CCDS"; ccdsid "CCDS15827.1"; havana_gene "OTTMUSG00000012034.1"; havana_transcript "OTTMUST00000028609.1";
chr2	HAVANA	CDS	27189386	27189484	0	-	0	gene_id "ENSMUSG00000009621.19"; transcript_id "ENSMUST00000056176.8"; gene_type "protein_coding"; gene_name "Vav2"; transcript_type "protein_coding"; transcript_name "Vav2-201"; exon_number 6; exon_id "ENSMUSE00001307648.2"; level 2; protein_id "ENSMUSP00000062782.8"; transcript_support_level "1"; mgi_id "MGI:102718"; tag "basic"; tag "Ensembl_canonical"; tag "GENCODE_Primary"; tag "appris_principal_1"; tag "CCDS"; ccdsid "CCDS15827.1"; havana_gene "OTTMUSG00000012034.1"; havana_transcript "OTTMUST00000028609.1";
chr2	HAVANA	exon	27190442	27190456	0	-	.	gene_id "ENSMUSG00000009621.19"; transcript_id "ENSMUST00000185188.8"; gene_type "protein_coding"; gene_name "Vav2"; transcript_type "nonsense_mediated_decay"; transcript_name "Vav2-207"; exon_number 5; exon_id "ENSMUSE00001471038.2"; level 2; protein_id "ENSMUSP00000138964.2"; transcript_support_level "1"; mgi_id "MGI:102718"; havana_gene "OTTMUSG00000012034.1"; havana_transcript "OTTMUST00000028610.1";
chr2	HAVANA	CDS	27190442	27190456	0	-	0	gene_id "ENSMUSG00000009621.19"; transcript_id "ENSMUST00000185188.8"; gene_type "protein_coding"; gene_name "Vav2"; transcript_type "nonsense_mediated_decay"; transcript_name "Vav2-207"; exon_number 5; exon_id "ENSMUSE00001471038.2"; level 2; protein_id "ENSMUSP00000138964.2"; transcript_support_level "1"; mgi_id "MGI:102718"; havana_gene "OTTMUSG00000012034.1"; havana_transcript "OTTMUST00000028610.1";
chr2	HAVANA	exon	27192020	27192122	0	-	.	gene_id "ENSMUSG00000009621.19"; transcript_id "ENSMUST00000185188.8"; gene_type "protein_coding"; gene_name "Vav2"; transcript_type "nonsense_mediated_decay"; transcript_name "Vav2-207"; exon_number 4; exon_id "ENSMUSE00001287486.2"; level 2; protein_id "ENSMUSP00000138964.2"; transcript_support_level "1"; mgi_id "MGI:102718"; havana_gene "OTTMUSG00000012034.1"; havana_transcript "OTTMUST00000028610.1";
chr2	HAVANA	CDS	27192020	27192122	0	-	1	gene_id "ENSMUSG00000009621.19"; transcript_id "ENSMUST00000185188.8"; gene_type "protein_coding"; gene_name "Vav2"; transcript_type "nonsense_mediated_decay"; transcript_name "Vav2-207"; exon_number 4; exon_id "ENSMUSE00001287486.2"; level 2; protein_id "ENSMUSP00000138964.2"; transcript_support_level "1"; mgi_id "MGI:102718"; havana_gene "OTTMUSG00000012034.1"; havana_transcript "OTTMUST00000028610.1";
chr2	HAVANA	exon	27192020	27192122	0	-	.	gene_id "ENSMUSG00000009621.19"; transcript_id "ENSMUST00000056176.8"; gene_type "protein_coding"; gene_name "Vav2"; transcript_type "protein_coding"; transcript_name "Vav2-201"; exon_number 5; exon_id "ENSMUSE00001287486.2"; level 2; protein_id "ENSMUSP00000062782.8"; transcript_support_level "1"; mgi_id "MGI:102718"; tag "basic"; tag "Ensembl_canonical"; tag "GENCODE_Primary"; tag "appris_principal_1"; tag "CCDS"; ccdsid "CCDS15827.1"; havana_gene "OTTMUSG00000012034.1"; havana_transcript "OTTMUST00000028609.1";
chr2	HAVANA	CDS	27192020	27192122	0	-	1	gene_id "ENSMUSG00000009621.19"; transcript_id "ENSMUST00000056176.8"; gene_type "protein_coding"; gene_name "Vav2"; transcript_type "protein_coding"; transcript_name "Vav2-201"; exon_number 5; exon_id "ENSMUSE00001287486.2"; level 2; protein_id "ENSMUSP00000062782.8"; transcript_support_level "1"; mgi_id "MGI:102718"; tag "basic"; tag "Ensembl_canonical"; tag "GENCODE_Primary"; tag "appris_principal_1"; tag "CCDS"; ccdsid "CCDS15827.1"; havana_gene "OTTMUSG00000012034.1"; havana_transcript "OTTMUST00000028609.1";
chr2	HAVANA	exon	27192037	27192122	0	-	.	gene_id "ENSMUSG00000009621.19"; transcript_id "ENSMUST00000132642.2"; gene_type "protein_coding"; gene_name "Vav2"; transcript_type "protein_coding_CDS_not_defined"; transcript_name "Vav2-202"; exon_number 4; exon_id "ENSMUSE00000790432.2"; level 2; transcript_support_level "3"; mgi_id "MGI:102718"; havana_gene "OTTMUSG00000012034.1"; havana_transcript "OTTMUST00000028611.1";
chr2	HAVANA	transcript	27192037	27234492	0	-	.	gene_id "ENSMUSG00000009621.19"; transcript_id "ENSMUST00000132642.2"; gene_type "protein_coding"; gene_name "Vav2"; transcript_type "protein_coding_CDS_not_defined"; transcript_name "Vav2-202"; level 2; transcript_support_level "3"; mgi_id "MGI:102718"; havana_gene "OTTMUSG00000012034.1"; havana_transcript "OTTMUST00000028611.1";
chr2	HAVANA	exon	27208940	27209008	0	-	.	gene_id "ENSMUSG00000009621.19"; transcript_id "ENSMUST00000185188.8"; gene_type "protein_coding"; gene_name "Vav2"; transcript_type "nonsense_mediated_decay"; transcript_name "Vav2-207"; exon_number 3; exon_id "ENSMUSE00001244723.2"; level 2; protein_id "ENSMUSP00000138964.2"; transcript_support_level "1"; mgi_id "MGI:102718"; havana_gene "OTTMUSG00000012034.1"; havana_transcript "OTTMUST00000028610.1";
chr2	HAVANA	CDS	27208940	27209008	0	-	1	gene_id "ENSMUSG00000009621.19"; transcript_id "ENSMUST00000185188.8"; gene_type "protein_coding"; gene_name "Vav2"; transcript_type "nonsense_mediated_decay"; transcript_name "Vav2-207"; exon_number 3; exon_id "ENSMUSE00001244723.2"; level 2; protein_id "ENSMUSP00000138964.2"; transcript_support_level "1"; mgi_id "MGI:102718"; havana_gene "OTTMUSG00000012034.1"; havana_transcript "OTTMUST00000028610.1";
chr2	HAVANA	exon	27208940	27209008	0	-	.	gene_id "ENSMUSG00000009621.19"; transcript_id "ENSMUST00000056176.8"; gene_type "protein_coding"; gene_name "Vav2"; transcript_type "protein_coding"; transcript_name "Vav2-201"; exon_number 4; exon_id "ENSMUSE00001244723.2"; level 2; protein_id "ENSMUSP00000062782.8"; transcript_support_level "1"; mgi_id "MGI:102718"; tag "basic"; tag "Ensembl_canonical"; tag "GENCODE_Primary"; tag "appris_principal_1"; tag "CCDS"; ccdsid "CCDS15827.1"; havana_gene "OTTMUSG00000012034.1"; havana_transcript "OTTMUST00000028609.1";
chr2	HAVANA	CDS	27208940	27209008	0	-	1	gene_id "ENSMUSG00000009621.19"; transcript_id "ENSMUST00000056176.8"; gene_type "protein_coding"; gene_name "Vav2"; transcript_type "protein_coding"; transcript_name "Vav2-201"; exon_number 4; exon_id "ENSMUSE00001244723.2"; level 2; protein_id "ENSMUSP00000062782.8"; transcript_support_level "1"; mgi_id "MGI:102718"; tag "basic"; tag "Ensembl_canonical"; tag "GENCODE_Primary"; tag "appris_principal_1"; tag "CCDS"; ccdsid "CCDS15827.1"; havana_gene "OTTMUSG00000012034.1"; havana_transcript "OTTMUST00000028609.1";
chr2	HAVANA	exon	27208940	27209008	0	-	.	gene_id "ENSMUSG00000009621.19"; transcript_id "ENSMUST00000132642.2"; gene_type "protein_coding"; gene_name "Vav2"; transcript_type "protein_coding_CDS_not_defined"; transcript_name "Vav2-202"; exon_number 3; exon_id "ENSMUSE00001228620.2"; level 2; transcript_support_level "3"; mgi_id "MGI:102718"; havana_gene "OTTMUSG00000012034.1"; havana_transcript "OTTMUST00000028611.1";
chr2	HAVANA	exon	27226692	27226750	0	-	.	gene_id "ENSMUSG00000009621.19"; transcript_id "ENSMUST00000185188.8"; gene_type "protein_coding"; gene_name "Vav2"; transcript_type "nonsense_mediated_decay"; transcript_name "Vav2-207"; exon_number 2; exon_id "ENSMUSE00001290936.2"; level 2; protein_id "ENSMUSP00000138964.2"; transcript_support_level "1"; mgi_id "MGI:102718"; havana_gene "OTTMUSG00000012034.1"; havana_transcript "OTTMUST00000028610.1";
chr2	HAVANA	CDS	27226692	27226750	0	-	0	gene_id "ENSMUSG00000009621.19"; transcript_id "ENSMUST00000185188.8"; gene_type "protein_coding"; gene_name "Vav2"; transcript_type "nonsense_mediated_decay"; transcript_name "Vav2-207"; exon_number 2; exon_id "ENSMUSE00001290936.2"; level 2; protein_id "ENSMUSP00000138964.2"; transcript_support_level "1"; mgi_id "MGI:102718"; havana_gene "OTTMUSG00000012034.1"; havana_transcript "OTTMUST00000028610.1";
chr2	HAVANA	exon	27226692	27226750	0	-	.	gene_id "ENSMUSG00000009621.19"; transcript_id "ENSMUST00000056176.8"; gene_type "protein_coding"; gene_name "Vav2"; transcript_type "protein_coding"; transcript_name "Vav2-201"; exon_number 3; exon_id "ENSMUSE00001290936.2"; level 2; protein_id "ENSMUSP00000062782.8"; transcript_support_level "1"; mgi_id "MGI:102718"; tag "basic"; tag "Ensembl_canonical"; tag "GENCODE_Primary"; tag "appris_principal_1"; tag "CCDS"; ccdsid "CCDS15827.1"; havana_gene "OTTMUSG00000012034.1"; havana_transcript "OTTMUST00000028609.1";
chr2	HAVANA	CDS	27226692	27226750	0	-	0	gene_id "ENSMUSG00000009621.19"; transcript_id "ENSMUST00000056176.8"; gene_type "protein_coding"; gene_name "Vav2"; transcript_type "protein_coding"; transcript_name "Vav2-201"; exon_number 3; exon_id "ENSMUSE00001290936.2"; level 2; protein_id "ENSMUSP00000062782.8"; transcript_support_level "1"; mgi_id "MGI:102718"; tag "basic"; tag "Ensembl_canonical"; tag "GENCODE_Primary"; tag "appris_principal_1"; tag "CCDS"; ccdsid "CCDS15827.1"; havana_gene "OTTMUSG00000012034.1"; havana_transcript "OTTMUST00000028609.1";
chr2	HAVANA	exon	27226692	27226750	0	-	.	gene_id "ENSMUSG00000009621.19"; transcript_id "ENSMUST00000132642.2"; gene_type "protein_coding"; gene_name "Vav2"; transcript_type "protein_coding_CDS_not_defined"; transcript_name "Vav2-202"; exon_number 2; exon_id "ENSMUSE00001292115.2"; level 2; transcript_support_level "3"; mgi_id "MGI:102718"; havana_gene "OTTMUSG00000012034.1"; havana_transcript "OTTMUST00000028611.1";
chr2	HAVANA	exon	27234166	27234492	0	-	.	gene_id "ENSMUSG00000009621.19"; transcript_id "ENSMUST00000132642.2"; gene_type "protein_coding"; gene_name "Vav2"; transcript_type "protein_coding_CDS_not_defined"; transcript_name "Vav2-202"; exon_number 1; exon_id "ENSMUSE00000770314.2"; level 2; transcript_support_level "3"; mgi_id "MGI:102718"; havana_gene "OTTMUSG00000012034.1"; havana_transcript "OTTMUST00000028611.1";
chr2	HAVANA	exon	27276502	27276618	0	-	.	gene_id "ENSMUSG00000009621.19"; transcript_id "ENSMUST00000056176.8"; gene_type "protein_coding"; gene_name "Vav2"; transcript_type "protein_coding"; transcript_name "Vav2-201"; exon_number 2; exon_id "ENSMUSE00000164136.2"; level 2; protein_id "ENSMUSP00000062782.8"; transcript_support_level "1"; mgi_id "MGI:102718"; tag "basic"; tag "Ensembl_canonical"; tag "GENCODE_Primary"; tag "appris_principal_1"; tag "CCDS"; ccdsid "CCDS15827.1"; havana_gene "OTTMUSG00000012034.1"; havana_transcript "OTTMUST00000028609.1";
chr2	HAVANA	CDS	27276502	27276618	0	-	0	gene_id "ENSMUSG00000009621.19"; transcript_id "ENSMUST00000056176.8"; gene_type "protein_coding"; gene_name "Vav2"; transcript_type "protein_coding"; transcript_name "Vav2-201"; exon_number 2; exon_id "ENSMUSE00000164136.2"; level 2; protein_id "ENSMUSP00000062782.8"; transcript_support_level "1"; mgi_id "MGI:102718"; tag "basic"; tag "Ensembl_canonical"; tag "GENCODE_Primary"; tag "appris_principal_1"; tag "CCDS"; ccdsid "CCDS15827.1"; havana_gene "OTTMUSG00000012034.1"; havana_transcript "OTTMUST00000028609.1";
chr2	HAVANA	CDS	27316288	27316491	0	-	0	gene_id "ENSMUSG00000009621.19"; transcript_id "ENSMUST00000185188.8"; gene_type "protein_coding"; gene_name "Vav2"; transcript_type "nonsense_mediated_decay"; transcript_name "Vav2-207"; exon_number 1; exon_id "ENSMUSE00001315154.2"; level 2; protein_id "ENSMUSP00000138964.2"; transcript_support_level "1"; mgi_id "MGI:102718"; havana_gene "OTTMUSG00000012034.1"; havana_transcript "OTTMUST00000028610.1";
chr2	HAVANA	CDS	27316288	27316491	0	-	0	gene_id "ENSMUSG00000009621.19"; transcript_id "ENSMUST00000056176.8"; gene_type "protein_coding"; gene_name "Vav2"; transcript_type "protein_coding"; transcript_name "Vav2-201"; exon_number 1; exon_id "ENSMUSE00000821266.2"; level 2; protein_id "ENSMUSP00000062782.8"; transcript_support_level "1"; mgi_id "MGI:102718"; tag "basic"; tag "Ensembl_canonical"; tag "GENCODE_Primary"; tag "appris_principal_1"; tag "CCDS"; ccdsid "CCDS15827.1"; havana_gene "OTTMUSG00000012034.1"; havana_transcript "OTTMUST00000028609.1";
chr2	HAVANA	exon	27316288	27316924	0	-	.	gene_id "ENSMUSG00000009621.19"; transcript_id "ENSMUST00000185188.8"; gene_type "protein_coding"; gene_name "Vav2"; transcript_type "nonsense_mediated_decay"; transcript_name "Vav2-207"; exon_number 1; exon_id "ENSMUSE00001315154.2"; level 2; protein_id "ENSMUSP00000138964.2"; transcript_support_level "1"; mgi_id "MGI:102718"; havana_gene "OTTMUSG00000012034.1"; havana_transcript "OTTMUST00000028610.1";
chr2	HAVANA	exon	27316288	27317045	0	-	.	gene_id "ENSMUSG00000009621.19"; transcript_id "ENSMUST00000056176.8"; gene_type "protein_coding"; gene_name "Vav2"; transcript_type "protein_coding"; transcript_name "Vav2-201"; exon_number 1; exon_id "ENSMUSE00000821266.2"; level 2; protein_id "ENSMUSP00000062782.8"; transcript_support_level "1"; mgi_id "MGI:102718"; tag "basic"; tag "Ensembl_canonical"; tag "GENCODE_Primary"; tag "appris_principal_1"; tag "CCDS"; ccdsid "CCDS15827.1"; havana_gene "OTTMUSG00000012034.1"; havana_transcript "OTTMUST00000028609.1";
chr2	HAVANA	start_codon	27316489	27316491	0	-	0	gene_id "ENSMUSG00000009621.19"; transcript_id "ENSMUST00000185188.8"; gene_type "protein_coding"; gene_name "Vav2"; transcript_type "nonsense_mediated_decay"; transcript_name "Vav2-207"; exon_number 1; exon_id "ENSMUSE00001315154.2"; level 2; protein_id "ENSMUSP00000138964.2"; transcript_support_level "1"; mgi_id "MGI:102718"; havana_gene "OTTMUSG00000012034.1"; havana_transcript "OTTMUST00000028610.1";
chr2	HAVANA	start_codon	27316489	27316491	0	-	0	gene_id "ENSMUSG00000009621.19"; transcript_id "ENSMUST00000056176.8"; gene_type "protein_coding"; gene_name "Vav2"; transcript_type "protein_coding"; transcript_name "Vav2-201"; exon_number 1; exon_id "ENSMUSE00000821266.2"; level 2; protein_id "ENSMUSP00000062782.8"; transcript_support_level "1"; mgi_id "MGI:102718"; tag "basic"; tag "Ensembl_canonical"; tag "GENCODE_Primary"; tag "appris_principal_1"; tag "CCDS"; ccdsid "CCDS15827.1"; havana_gene "OTTMUSG00000012034.1"; havana_transcript "OTTMUST00000028609.1";
chr2	HAVANA	UTR	27316492	27316924	0	-	.	gene_id "ENSMUSG00000009621.19"; transcript_id "ENSMUST00000185188.8"; gene_type "protein_coding"; gene_name "Vav2"; transcript_type "nonsense_mediated_decay"; transcript_name "Vav2-207"; exon_number 1; exon_id "ENSMUSE00001315154.2"; level 2; protein_id "ENSMUSP00000138964.2"; transcript_support_level "1"; mgi_id "MGI:102718"; havana_gene "OTTMUSG00000012034.1"; havana_transcript "OTTMUST00000028610.1";
chr2	HAVANA	UTR	27316492	27317045	0	-	.	gene_id "ENSMUSG00000009621.19"; transcript_id "ENSMUST00000056176.8"; gene_type "protein_coding"; gene_name "Vav2"; transcript_type "protein_coding"; transcript_name "Vav2-201"; exon_number 1; exon_id "ENSMUSE00000821266.2"; level 2; protein_id "ENSMUSP00000062782.8"; transcript_support_level "1"; mgi_id "MGI:102718"; tag "basic"; tag "Ensembl_canonical"; tag "GENCODE_Primary"; tag "appris_principal_1"; tag "CCDS"; ccdsid "CCDS15827.1"; havana_gene "OTTMUSG00000012034.1"; havana_transcript "OTTMUST00000028609.1";
chr2	HAVANA	UTR	27335591	27338479	0	-	.	gene_id "ENSMUSG00000026918.17"; transcript_id "ENSMUST00000028282.15"; gene_type "protein_coding"; gene_name "Brd3"; transcript_type "protein_coding"; transcript_name "Brd3-201"; exon_number 12; exon_id "ENSMUSE00000484253.7"; level 2; protein_id "ENSMUSP00000028282.9"; transcript_support_level "5"; mgi_id "MGI:1914632"; tag "basic"; tag "appris_principal_2"; tag "CCDS"; ccdsid "CCDS15828.1"; havana_gene "OTTMUSG00000012035.1"; havana_transcript "OTTMUST00000028617.1";
chr2	HAVANA	UTR	27335591	27338479	0	-	.	gene_id "ENSMUSG00000026918.17"; transcript_id "ENSMUST00000077737.13"; gene_type "protein_coding"; gene_name "Brd3"; transcript_type "protein_coding"; transcript_name "Brd3-202"; exon_number 12; exon_id "ENSMUSE00000484253.7"; level 2; protein_id "ENSMUSP00000076918.7"; transcript_support_level "1"; mgi_id "MGI:1914632"; tag "basic"; tag "appris_principal_2"; tag "CCDS"; ccdsid "CCDS15828.1"; havana_gene "OTTMUSG00000012035.1"; havana_transcript "OTTMUST00000028618.1";
chr2	HAVANA	exon	27335591	27338592	0	-	.	gene_id "ENSMUSG00000026918.17"; transcript_id "ENSMUST00000028282.15"; gene_type "protein_coding"; gene_name "Brd3"; transcript_type "protein_coding"; transcript_name "Brd3-201"; exon_number 12; exon_id "ENSMUSE00000484253.7"; level 2; protein_id "ENSMUSP00000028282.9"; transcript_support_level "5"; mgi_id "MGI:1914632"; tag "basic"; tag "appris_principal_2"; tag "CCDS"; ccdsid "CCDS15828.1"; havana_gene "OTTMUSG00000012035.1"; havana_transcript "OTTMUST00000028617.1";
chr2	HAVANA	exon	27335591	27338592	0	-	.	gene_id "ENSMUSG00000026918.17"; transcript_id "ENSMUST00000077737.13"; gene_type "protein_coding"; gene_name "Brd3"; transcript_type "protein_coding"; transcript_name "Brd3-202"; exon_number 12; exon_id "ENSMUSE00000484253.7"; level 2; protein_id "ENSMUSP00000076918.7"; transcript_support_level "1"; mgi_id "MGI:1914632"; tag "basic"; tag "appris_principal_2"; tag "CCDS"; ccdsid "CCDS15828.1"; havana_gene "OTTMUSG00000012035.1"; havana_transcript "OTTMUST00000028618.1";
chr2	HAVANA	transcript	27335591	27365410	0	-	.	gene_id "ENSMUSG00000026918.17"; transcript_id "ENSMUST00000028282.15"; gene_type "protein_coding"; gene_name "Brd3"; transcript_type "protein_coding"; transcript_name "Brd3-201"; level 2; protein_id "ENSMUSP00000028282.9"; transcript_support_level "5"; mgi_id "MGI:1914632"; tag "basic"; tag "appris_principal_2"; tag "CCDS"; ccdsid "CCDS15828.1"; havana_gene "OTTMUSG00000012035.1"; havana_transcript "OTTMUST00000028617.1";
chr2	HAVANA	transcript	27335591	27365698	0	-	.	gene_id "ENSMUSG00000026918.17"; transcript_id "ENSMUST00000077737.13"; gene_type "protein_coding"; gene_name "Brd3"; transcript_type "protein_coding"; transcript_name "Brd3-202"; level 2; protein_id "ENSMUSP00000076918.7"; transcript_support_level "1"; mgi_id "MGI:1914632"; tag "basic"; tag "appris_principal_2"; tag "CCDS"; ccdsid "CCDS15828.1"; havana_gene "OTTMUSG00000012035.1"; havana_transcript "OTTMUST00000028618.1";
chr2	HAVANA	gene	27335591	27397674	0	-	.	gene_id "ENSMUSG00000026918.17"; gene_type "protein_coding"; gene_name "Brd3"; level 2; mgi_id "MGI:1914632"; tag "ncRNA_host"; havana_gene "OTTMUSG00000012035.1";
chr2	ENSEMBL	UTR	27335612	27338479	0	-	.	gene_id "ENSMUSG00000026918.17"; transcript_id "ENSMUST00000113941.9"; gene_type "protein_coding"; gene_name "Brd3"; transcript_type "protein_coding"; transcript_name "Brd3-203"; exon_number 13; exon_id "ENSMUSE00000646351.4"; level 3; protein_id "ENSMUSP00000109574.3"; transcript_support_level "5"; mgi_id "MGI:1914632"; tag "basic"; tag "Ensembl_canonical"; tag "GENCODE_Primary"; tag "appris_alternative_2"; tag "CCDS"; ccdsid "CCDS50546.1"; havana_gene "OTTMUSG00000012035.1";
chr2	ENSEMBL	exon	27335612	27338592	0	-	.	gene_id "ENSMUSG00000026918.17"; transcript_id "ENSMUST00000113941.9"; gene_type "protein_coding"; gene_name "Brd3"; transcript_type "protein_coding"; transcript_name "Brd3-203"; exon_number 13; exon_id "ENSMUSE00000646351.4"; level 3; protein_id "ENSMUSP00000109574.3"; transcript_support_level "5"; mgi_id "MGI:1914632"; tag "basic"; tag "Ensembl_canonical"; tag "GENCODE_Primary"; tag "appris_alternative_2"; tag "CCDS"; ccdsid "CCDS50546.1"; havana_gene "OTTMUSG00000012035.1";
chr2	ENSEMBL	transcript	27335612	27365685	0	-	.	gene_id "ENSMUSG00000026918.17"; transcript_id "ENSMUST00000113941.9"; gene_type "protein_coding"; gene_name "Brd3"; transcript_type "protein_coding"; transcript_name "Brd3-203"; level 3; protein_id "ENSMUSP00000109574.3"; transcript_support_level "5"; mgi_id "MGI:1914632"; tag "basic"; tag "Ensembl_canonical"; tag "GENCODE_Primary"; tag "appris_alternative_2"; tag "CCDS"; ccdsid "CCDS50546.1"; havana_gene "OTTMUSG00000012035.1";
chr2	ENSEMBL	exon	27337855	27338381	0	-	.	gene_id "ENSMUSG00000026918.17"; transcript_id "ENSMUST00000164296.8"; gene_type "protein_coding"; gene_name "Brd3"; transcript_type "protein_coding"; transcript_name "Brd3-210"; exon_number 12; exon_id "ENSMUSE00000872286.2"; level 3; protein_id "ENSMUSP00000128812.2"; transcript_support_level "5"; mgi_id "MGI:1914632"; tag "basic"; tag "appris_principal_2"; tag "CCDS"; ccdsid "CCDS15828.1"; havana_gene "OTTMUSG00000012035.1";
chr2	ENSEMBL	UTR	27337855	27338381	0	-	.	gene_id "ENSMUSG00000026918.17"; transcript_id "ENSMUST00000164296.8"; gene_type "protein_coding"; gene_name "Brd3"; transcript_type "protein_coding"; transcript_name "Brd3-210"; exon_number 12; exon_id "ENSMUSE00000872286.2"; level 3; protein_id "ENSMUSP00000128812.2"; transcript_support_level "5"; mgi_id "MGI:1914632"; tag "basic"; tag "appris_principal_2"; tag "CCDS"; ccdsid "CCDS15828.1"; havana_gene "OTTMUSG00000012035.1";
chr2	ENSEMBL	transcript	27337855	27354128	0	-	.	gene_id "ENSMUSG00000026918.17"; transcript_id "ENSMUST00000164296.8"; gene_type "protein_coding"; gene_name "Brd3"; transcript_type "protein_coding"; transcript_name "Brd3-210"; level 3; protein_id "ENSMUSP00000128812.2"; transcript_support_level "5"; mgi_id "MGI:1914632"; tag "basic"; tag "appris_principal_2"; tag "CCDS"; ccdsid "CCDS15828.1"; havana_gene "OTTMUSG00000012035.1";
chr2	ENSEMBL	UTR	27338412	27338479	0	-	.	gene_id "ENSMUSG00000026918.17"; transcript_id "ENSMUST00000164296.8"; gene_type "protein_coding"; gene_name "Brd3"; transcript_type "protein_coding"; transcript_name "Brd3-210"; exon_number 11; exon_id "ENSMUSE00000915735.2"; level 3; protein_id "ENSMUSP00000128812.2"; transcript_support_level "5"; mgi_id "MGI:1914632"; tag "basic"; tag "appris_principal_2"; tag "CCDS"; ccdsid "CCDS15828.1"; havana_gene "OTTMUSG00000012035.1";
chr2	ENSEMBL	exon	27338412	27338592	0	-	.	gene_id "ENSMUSG00000026918.17"; transcript_id "ENSMUST00000164296.8"; gene_type "protein_coding"; gene_name "Brd3"; transcript_type "protein_coding"; transcript_name "Brd3-210"; exon_number 11; exon_id "ENSMUSE00000915735.2"; level 3; protein_id "ENSMUSP00000128812.2"; transcript_support_level "5"; mgi_id "MGI:1914632"; tag "basic"; tag "appris_principal_2"; tag "CCDS"; ccdsid "CCDS15828.1"; havana_gene "OTTMUSG00000012035.1";
chr2	ENSEMBL_gcm37	exon	27338412	27338592	0.0903794746090703	-	.	gene_id "ENSMUSG00000026918.17"; transcript_id "ENSMUSG00000026918.17_tx_6"; exon_id "chr2_27338412_27338592_-"; exonnum "15"; txlen "2588";
chr2	ENSEMBL_gcm37	exon	27338412	27338592	0.0121950087797785	-	.	gene_id "ENSMUSG00000026918.17"; transcript_id "ENSMUSG00000026918.17_tx_7"; exon_id "chr2_27338412_27338592_-"; exonnum "15"; txlen "2589";
chr2	HAVANA	stop_codon	27338477	27338479	0	-	0	gene_id "ENSMUSG00000026918.17"; transcript_id "ENSMUST00000028282.15"; gene_type "protein_coding"; gene_name "Brd3"; transcript_type "protein_coding"; transcript_name "Brd3-201"; exon_number 12; exon_id "ENSMUSE00000484253.7"; level 2; protein_id "ENSMUSP00000028282.9"; transcript_support_level "5"; mgi_id "MGI:1914632"; tag "basic"; tag "appris_principal_2"; tag "CCDS"; ccdsid "CCDS15828.1"; havana_gene "OTTMUSG00000012035.1"; havana_transcript "OTTMUST00000028617.1";
chr2	HAVANA	stop_codon	27338477	27338479	0	-	0	gene_id "ENSMUSG00000026918.17"; transcript_id "ENSMUST00000077737.13"; gene_type "protein_coding"; gene_name "Brd3"; transcript_type "protein_coding"; transcript_name "Brd3-202"; exon_number 12; exon_id "ENSMUSE00000484253.7"; level 2; protein_id "ENSMUSP00000076918.7"; transcript_support_level "1"; mgi_id "MGI:1914632"; tag "basic"; tag "appris_principal_2"; tag "CCDS"; ccdsid "CCDS15828.1"; havana_gene "OTTMUSG00000012035.1"; havana_transcript "OTTMUST00000028618.1";
chr2	ENSEMBL	stop_codon	27338477	27338479	0	-	0	gene_id "ENSMUSG00000026918.17"; transcript_id "ENSMUST00000113941.9"; gene_type "protein_coding"; gene_name "Brd3"; transcript_type "protein_coding"; transcript_name "Brd3-203"; exon_number 13; exon_id "ENSMUSE00000646351.4"; level 3; protein_id "ENSMUSP00000109574.3"; transcript_support_level "5"; mgi_id "MGI:1914632"; tag "basic"; tag "Ensembl_canonical"; tag "GENCODE_Primary"; tag "appris_alternative_2"; tag "CCDS"; ccdsid "CCDS50546.1"; havana_gene "OTTMUSG00000012035.1";
chr2	ENSEMBL	stop_codon	27338477	27338479	0	-	0	gene_id "ENSMUSG00000026918.17"; transcript_id "ENSMUST00000164296.8"; gene_type "protein_coding"; gene_name "Brd3"; transcript_type "protein_coding"; transcript_name "Brd3-210"; exon_number 11; exon_id "ENSMUSE00000915735.2"; level 3; protein_id "ENSMUSP00000128812.2"; transcript_support_level "5"; mgi_id "MGI:1914632"; tag "basic"; tag "appris_principal_2"; tag "CCDS"; ccdsid "CCDS15828.1"; havana_gene "OTTMUSG00000012035.1";
chr2	HAVANA	CDS	27338480	27338592	0	-	2	gene_id "ENSMUSG00000026918.17"; transcript_id "ENSMUST00000028282.15"; gene_type "protein_coding"; gene_name "Brd3"; transcript_type "protein_coding"; transcript_name "Brd3-201"; exon_number 12; exon_id "ENSMUSE00000484253.7"; level 2; protein_id "ENSMUSP00000028282.9"; transcript_support_level "5"; mgi_id "MGI:1914632"; tag "basic"; tag "appris_principal_2"; tag "CCDS"; ccdsid "CCDS15828.1"; havana_gene "OTTMUSG00000012035.1"; havana_transcript "OTTMUST00000028617.1";
chr2	HAVANA	CDS	27338480	27338592	0	-	2	gene_id "ENSMUSG00000026918.17"; transcript_id "ENSMUST00000077737.13"; gene_type "protein_coding"; gene_name "Brd3"; transcript_type "protein_coding"; transcript_name "Brd3-202"; exon_number 12; exon_id "ENSMUSE00000484253.7"; level 2; protein_id "ENSMUSP00000076918.7"; transcript_support_level "1"; mgi_id "MGI:1914632"; tag "basic"; tag "appris_principal_2"; tag "CCDS"; ccdsid "CCDS15828.1"; havana_gene "OTTMUSG00000012035.1"; havana_transcript "OTTMUST00000028618.1";
chr2	ENSEMBL	CDS	27338480	27338592	0	-	2	gene_id "ENSMUSG00000026918.17"; transcript_id "ENSMUST00000113941.9"; gene_type "protein_coding"; gene_name "Brd3"; transcript_type "protein_coding"; transcript_name "Brd3-203"; exon_number 13; exon_id "ENSMUSE00000646351.4"; level 3; protein_id "ENSMUSP00000109574.3"; transcript_support_level "5"; mgi_id "MGI:1914632"; tag "basic"; tag "Ensembl_canonical"; tag "GENCODE_Primary"; tag "appris_alternative_2"; tag "CCDS"; ccdsid "CCDS50546.1"; havana_gene "OTTMUSG00000012035.1";
chr2	ENSEMBL	CDS	27338480	27338592	0	-	2	gene_id "ENSMUSG00000026918.17"; transcript_id "ENSMUST00000164296.8"; gene_type "protein_coding"; gene_name "Brd3"; transcript_type "protein_coding"; transcript_name "Brd3-210"; exon_number 11; exon_id "ENSMUSE00000915735.2"; level 3; protein_id "ENSMUSP00000128812.2"; transcript_support_level "5"; mgi_id "MGI:1914632"; tag "basic"; tag "appris_principal_2"; tag "CCDS"; ccdsid "CCDS15828.1"; havana_gene "OTTMUSG00000012035.1";
chr2	HAVANA	exon	27339213	27339338	0	-	.	gene_id "ENSMUSG00000026918.17"; transcript_id "ENSMUST00000028282.15"; gene_type "protein_coding"; gene_name "Brd3"; transcript_type "protein_coding"; transcript_name "Brd3-201"; exon_number 11; exon_id "ENSMUSE00000164119.2"; level 2; protein_id "ENSMUSP00000028282.9"; transcript_support_level "5"; mgi_id "MGI:1914632"; tag "basic"; tag "appris_principal_2"; tag "CCDS"; ccdsid "CCDS15828.1"; havana_gene "OTTMUSG00000012035.1"; havana_transcript "OTTMUST00000028617.1";
chr2	HAVANA	CDS	27339213	27339338	0	-	2	gene_id "ENSMUSG00000026918.17"; transcript_id "ENSMUST00000028282.15"; gene_type "protein_coding"; gene_name "Brd3"; transcript_type "protein_coding"; transcript_name "Brd3-201"; exon_number 11; exon_id "ENSMUSE00000164119.2"; level 2; protein_id "ENSMUSP00000028282.9"; transcript_support_level "5"; mgi_id "MGI:1914632"; tag "basic"; tag "appris_principal_2"; tag "CCDS"; ccdsid "CCDS15828.1"; havana_gene "OTTMUSG00000012035.1"; havana_transcript "OTTMUST00000028617.1";
chr2	HAVANA	exon	27339213	27339338	0	-	.	gene_id "ENSMUSG00000026918.17"; transcript_id "ENSMUST00000077737.13"; gene_type "protein_coding"; gene_name "Brd3"; transcript_type "protein_coding"; transcript_name "Brd3-202"; exon_number 11; exon_id "ENSMUSE00000164119.2"; level 2; protein_id "ENSMUSP00000076918.7"; transcript_support_level "1"; mgi_id "MGI:1914632"; tag "basic"; tag "appris_principal_2"; tag "CCDS"; ccdsid "CCDS15828.1"; havana_gene "OTTMUSG00000012035.1"; havana_transcript "OTTMUST00000028618.1";
chr2	HAVANA	CDS	27339213	27339338	0	-	2	gene_id "ENSMUSG00000026918.17"; transcript_id "ENSMUST00000077737.13"; gene_type "protein_coding"; gene_name "Brd3"; transcript_type "protein_coding"; transcript_name "Brd3-202"; exon_number 11; exon_id "ENSMUSE00000164119.2"; level 2; protein_id "ENSMUSP00000076918.7"; transcript_support_level "1"; mgi_id "MGI:1914632"; tag "basic"; tag "appris_principal_2"; tag "CCDS"; ccdsid "CCDS15828.1"; havana_gene "OTTMUSG00000012035.1"; havana_transcript "OTTMUST00000028618.1";
chr2	ENSEMBL	exon	27339213	27339338	0	-	.	gene_id "ENSMUSG00000026918.17"; transcript_id "ENSMUST00000113941.9"; gene_type "protein_coding"; gene_name "Brd3"; transcript_type "protein_coding"; transcript_name "Brd3-203"; exon_number 12; exon_id "ENSMUSE00000164119.2"; level 3; protein_id "ENSMUSP00000109574.3"; transcript_support_level "5"; mgi_id "MGI:1914632"; tag "basic"; tag "Ensembl_canonical"; tag "GENCODE_Primary"; tag "appris_alternative_2"; tag "CCDS"; ccdsid "CCDS50546.1"; havana_gene "OTTMUSG00000012035.1";
chr2	ENSEMBL	CDS	27339213	27339338	0	-	2	gene_id "ENSMUSG00000026918.17"; transcript_id "ENSMUST00000113941.9"; gene_type "protein_coding"; gene_name "Brd3"; transcript_type "protein_coding"; transcript_name "Brd3-203"; exon_number 12; exon_id "ENSMUSE00000164119.2"; level 3; protein_id "ENSMUSP00000109574.3"; transcript_support_level "5"; mgi_id "MGI:1914632"; tag "basic"; tag "Ensembl_canonical"; tag "GENCODE_Primary"; tag "appris_alternative_2"; tag "CCDS"; ccdsid "CCDS50546.1"; havana_gene "OTTMUSG00000012035.1";
chr2	ENSEMBL	exon	27339213	27339338	0	-	.	gene_id "ENSMUSG00000026918.17"; transcript_id "ENSMUST00000164296.8"; gene_type "protein_coding"; gene_name "Brd3"; transcript_type "protein_coding"; transcript_name "Brd3-210"; exon_number 10; exon_id "ENSMUSE00000164119.2"; level 3; protein_id "ENSMUSP00000128812.2"; transcript_support_level "5"; mgi_id "MGI:1914632"; tag "basic"; tag "appris_principal_2"; tag "CCDS"; ccdsid "CCDS15828.1"; havana_gene "OTTMUSG00000012035.1";
chr2	ENSEMBL	CDS	27339213	27339338	0	-	2	gene_id "ENSMUSG00000026918.17"; transcript_id "ENSMUST00000164296.8"; gene_type "protein_coding"; gene_name "Brd3"; transcript_type "protein_coding"; transcript_name "Brd3-210"; exon_number 10; exon_id "ENSMUSE00000164119.2"; level 3; protein_id "ENSMUSP00000128812.2"; transcript_support_level "5"; mgi_id "MGI:1914632"; tag "basic"; tag "appris_principal_2"; tag "CCDS"; ccdsid "CCDS15828.1"; havana_gene "OTTMUSG00000012035.1";
chr2	ENSEMBL_gcm37	exon	27339213	27339338	0.0903794746090703	-	.	gene_id "ENSMUSG00000026918.17"; transcript_id "ENSMUSG00000026918.17_tx_6"; exon_id "chr2_27339213_27339338_-"; exonnum "14"; txlen "2588";
chr2	ENSEMBL_gcm37	exon	27339213	27339338	0.0121950087797785	-	.	gene_id "ENSMUSG00000026918.17"; transcript_id "ENSMUSG00000026918.17_tx_7"; exon_id "chr2_27339213_27339338_-"; exonnum "14"; txlen "2589";
chr2	HAVANA	exon	27339281	27339338	0	-	.	gene_id "ENSMUSG00000026918.17"; transcript_id "ENSMUST00000138693.8"; gene_type "protein_coding"; gene_name "Brd3"; transcript_type "protein_coding"; transcript_name "Brd3-206"; exon_number 12; exon_id "ENSMUSE00000807641.2"; level 2; protein_id "ENSMUSP00000115755.2"; transcript_support_level "5"; mgi_id "MGI:1914632"; tag "mRNA_end_NF"; tag "cds_end_NF"; havana_gene "OTTMUSG00000012035.1"; havana_transcript "OTTMUST00000028619.1";
chr2	HAVANA	CDS	27339281	27339338	0	-	2	gene_id "ENSMUSG00000026918.17"; transcript_id "ENSMUST00000138693.8"; gene_type "protein_coding"; gene_name "Brd3"; transcript_type "protein_coding"; transcript_name "Brd3-206"; exon_number 12; exon_id "ENSMUSE00000807641.2"; level 2; protein_id "ENSMUSP00000115755.2"; transcript_support_level "5"; mgi_id "MGI:1914632"; tag "mRNA_end_NF"; tag "cds_end_NF"; havana_gene "OTTMUSG00000012035.1"; havana_transcript "OTTMUST00000028619.1";
chr2	HAVANA	exon	27339281	27339338	0	-	.	gene_id "ENSMUSG00000026918.17"; transcript_id "ENSMUST00000154316.8"; gene_type "protein_coding"; gene_name "Brd3"; transcript_type "protein_coding"; transcript_name "Brd3-209"; exon_number 12; exon_id "ENSMUSE00000807641.2"; level 2; protein_id "ENSMUSP00000114422.2"; transcript_support_level "5"; mgi_id "MGI:1914632"; tag "mRNA_end_NF"; tag "cds_end_NF"; havana_gene "OTTMUSG00000012035.1"; havana_transcript "OTTMUST00000028620.1";
chr2	HAVANA	CDS	27339281	27339338	0	-	2	gene_id "ENSMUSG00000026918.17"; transcript_id "ENSMUST00000154316.8"; gene_type "protein_coding"; gene_name "Brd3"; transcript_type "protein_coding"; transcript_name "Brd3-209"; exon_number 12; exon_id "ENSMUSE00000807641.2"; level 2; protein_id "ENSMUSP00000114422.2"; transcript_support_level "5"; mgi_id "MGI:1914632"; tag "mRNA_end_NF"; tag "cds_end_NF"; havana_gene "OTTMUSG00000012035.1"; havana_transcript "OTTMUST00000028620.1";
chr2	HAVANA	transcript	27339281	27365666	0	-	.	gene_id "ENSMUSG00000026918.17"; transcript_id "ENSMUST00000138693.8"; gene_type "protein_coding"; gene_name "Brd3"; transcript_type "protein_coding"; transcript_name "Brd3-206"; level 2; protein_id "ENSMUSP00000115755.2"; transcript_support_level "5"; mgi_id "MGI:1914632"; tag "mRNA_end_NF"; tag "cds_end_NF"; havana_gene "OTTMUSG00000012035.1"; havana_transcript "OTTMUST00000028619.1";
chr2	HAVANA	transcript	27339281	27397674	0	-	.	gene_id "ENSMUSG00000026918.17"; transcript_id "ENSMUST00000154316.8"; gene_type "protein_coding"; gene_name "Brd3"; transcript_type "protein_coding"; transcript_name "Brd3-209"; level 2; protein_id "ENSMUSP00000114422.2"; transcript_support_level "5"; mgi_id "MGI:1914632"; tag "mRNA_end_NF"; tag "cds_end_NF"; havana_gene "OTTMUSG00000012035.1"; havana_transcript "OTTMUST00000028620.1";
chr2	HAVANA	exon	27340269	27340561	0	-	.	gene_id "ENSMUSG00000026918.17"; transcript_id "ENSMUST00000028282.15"; gene_type "protein_coding"; gene_name "Brd3"; transcript_type "protein_coding"; transcript_name "Brd3-201"; exon_number 10; exon_id "ENSMUSE00000384382.2"; level 2; protein_id "ENSMUSP00000028282.9"; transcript_support_level "5"; mgi_id "MGI:1914632"; tag "basic"; tag "appris_principal_2"; tag "CCDS"; ccdsid "CCDS15828.1"; havana_gene "OTTMUSG00000012035.1"; havana_transcript "OTTMUST00000028617.1";
chr2	HAVANA	CDS	27340269	27340561	0	-	1	gene_id "ENSMUSG00000026918.17"; transcript_id "ENSMUST00000028282.15"; gene_type "protein_coding"; gene_name "Brd3"; transcript_type "protein_coding"; transcript_name "Brd3-201"; exon_number 10; exon_id "ENSMUSE00000384382.2"; level 2; protein_id "ENSMUSP00000028282.9"; transcript_support_level "5"; mgi_id "MGI:1914632"; tag "basic"; tag "appris_principal_2"; tag "CCDS"; ccdsid "CCDS15828.1"; havana_gene "OTTMUSG00000012035.1"; havana_transcript "OTTMUST00000028617.1";
chr2	HAVANA	exon	27340269	27340561	0	-	.	gene_id "ENSMUSG00000026918.17"; transcript_id "ENSMUST00000077737.13"; gene_type "protein_coding"; gene_name "Brd3"; transcript_type "protein_coding"; transcript_name "Brd3-202"; exon_number 10; exon_id "ENSMUSE00000384382.2"; level 2; protein_id "ENSMUSP00000076918.7"; transcript_support_level "1"; mgi_id "MGI:1914632"; tag "basic"; tag "appris_principal_2"; tag "CCDS"; ccdsid "CCDS15828.1"; havana_gene "OTTMUSG00000012035.1"; havana_transcript "OTTMUST00000028618.1";
chr2	HAVANA	CDS	27340269	27340561	0	-	1	gene_id "ENSMUSG00000026918.17"; transcript_id "ENSMUST00000077737.13"; gene_type "protein_coding"; gene_name "Brd3"; transcript_type "protein_coding"; transcript_name "Brd3-202"; exon_number 10; exon_id "ENSMUSE00000384382.2"; level 2; protein_id "ENSMUSP00000076918.7"; transcript_support_level "1"; mgi_id "MGI:1914632"; tag "basic"; tag "appris_principal_2"; tag "CCDS"; ccdsid "CCDS15828.1"; havana_gene "OTTMUSG00000012035.1"; havana_transcript "OTTMUST00000028618.1";
chr2	ENSEMBL	exon	27340269	27340561	0	-	.	gene_id "ENSMUSG00000026918.17"; transcript_id "ENSMUST00000113941.9"; gene_type "protein_coding"; gene_name "Brd3"; transcript_type "protein_coding"; transcript_name "Brd3-203"; exon_number 11; exon_id "ENSMUSE00000384382.2"; level 3; protein_id "ENSMUSP00000109574.3"; transcript_support_level "5"; mgi_id "MGI:1914632"; tag "basic"; tag "Ensembl_canonical"; tag "GENCODE_Primary"; tag "appris_alternative_2"; tag "CCDS"; ccdsid "CCDS50546.1"; havana_gene "OTTMUSG00000012035.1";
chr2	ENSEMBL	CDS	27340269	27340561	0	-	1	gene_id "ENSMUSG00000026918.17"; transcript_id "ENSMUST00000113941.9"; gene_type "protein_coding"; gene_name "Brd3"; transcript_type "protein_coding"; transcript_name "Brd3-203"; exon_number 11; exon_id "ENSMUSE00000384382.2"; level 3; protein_id "ENSMUSP00000109574.3"; transcript_support_level "5"; mgi_id "MGI:1914632"; tag "basic"; tag "Ensembl_canonical"; tag "GENCODE_Primary"; tag "appris_alternative_2"; tag "CCDS"; ccdsid "CCDS50546.1"; havana_gene "OTTMUSG00000012035.1";
chr2	ENSEMBL	exon	27340269	27340561	0	-	.	gene_id "ENSMUSG00000026918.17"; transcript_id "ENSMUST00000164296.8"; gene_type "protein_coding"; gene_name "Brd3"; transcript_type "protein_coding"; transcript_name "Brd3-210"; exon_number 9; exon_id "ENSMUSE00000384382.2"; level 3; protein_id "ENSMUSP00000128812.2"; transcript_support_level "5"; mgi_id "MGI:1914632"; tag "basic"; tag "appris_principal_2"; tag "CCDS"; ccdsid "CCDS15828.1"; havana_gene "OTTMUSG00000012035.1";
chr2	ENSEMBL	CDS	27340269	27340561	0	-	1	gene_id "ENSMUSG00000026918.17"; transcript_id "ENSMUST00000164296.8"; gene_type "protein_coding"; gene_name "Brd3"; transcript_type "protein_coding"; transcript_name "Brd3-210"; exon_number 9; exon_id "ENSMUSE00000384382.2"; level 3; protein_id "ENSMUSP00000128812.2"; transcript_support_level "5"; mgi_id "MGI:1914632"; tag "basic"; tag "appris_principal_2"; tag "CCDS"; ccdsid "CCDS15828.1"; havana_gene "OTTMUSG00000012035.1";
chr2	HAVANA	exon	27340269	27340561	0	-	.	gene_id "ENSMUSG00000026918.17"; transcript_id "ENSMUST00000138693.8"; gene_type "protein_coding"; gene_name "Brd3"; transcript_type "protein_coding"; transcript_name "Brd3-206"; exon_number 11; exon_id "ENSMUSE00000384382.2"; level 2; protein_id "ENSMUSP00000115755.2"; transcript_support_level "5"; mgi_id "MGI:1914632"; tag "mRNA_end_NF"; tag "cds_end_NF"; havana_gene "OTTMUSG00000012035.1"; havana_transcript "OTTMUST00000028619.1";
chr2	HAVANA	CDS	27340269	27340561	0	-	1	gene_id "ENSMUSG00000026918.17"; transcript_id "ENSMUST00000138693.8"; gene_type "protein_coding"; gene_name "Brd3"; transcript_type "protein_coding"; transcript_name "Brd3-206"; exon_number 11; exon_id "ENSMUSE00000384382.2"; level 2; protein_id "ENSMUSP00000115755.2"; transcript_support_level "5"; mgi_id "MGI:1914632"; tag "mRNA_end_NF"; tag "cds_end_NF"; havana_gene "OTTMUSG00000012035.1"; havana_transcript "OTTMUST00000028619.1";
chr2	HAVANA	exon	27340269	27340561	0	-	.	gene_id "ENSMUSG00000026918.17"; transcript_id "ENSMUST00000154316.8"; gene_type "protein_coding"; gene_name "Brd3"; transcript_type "protein_coding"; transcript_name "Brd3-209"; exon_number 11; exon_id "ENSMUSE00000384382.2"; level 2; protein_id "ENSMUSP00000114422.2"; transcript_support_level "5"; mgi_id "MGI:1914632"; tag "mRNA_end_NF"; tag "cds_end_NF"; havana_gene "OTTMUSG00000012035.1"; havana_transcript "OTTMUST00000028620.1";
chr2	HAVANA	CDS	27340269	27340561	0	-	1	gene_id "ENSMUSG00000026918.17"; transcript_id "ENSMUST00000154316.8"; gene_type "protein_coding"; gene_name "Brd3"; transcript_type "protein_coding"; transcript_name "Brd3-209"; exon_number 11; exon_id "ENSMUSE00000384382.2"; level 2; protein_id "ENSMUSP00000114422.2"; transcript_support_level "5"; mgi_id "MGI:1914632"; tag "mRNA_end_NF"; tag "cds_end_NF"; havana_gene "OTTMUSG00000012035.1"; havana_transcript "OTTMUST00000028620.1";
chr2	ENSEMBL_gcm37	exon	27340269	27340561	0.0903794746090703	-	.	gene_id "ENSMUSG00000026918.17"; transcript_id "ENSMUSG00000026918.17_tx_6"; exon_id "chr2_27340269_27340561_-"; exonnum "13"; txlen "2588";
chr2	ENSEMBL_gcm37	exon	27340269	27340561	0.0121950087797785	-	.	gene_id "ENSMUSG00000026918.17"; transcript_id "ENSMUSG00000026918.17_tx_7"; exon_id "chr2_27340269_27340561_-"; exonnum "13"; txlen "2589";
chr2	ENSEMBL	gene	27340561	27340642	0	-	.	gene_id "ENSMUSG00000098812.3"; gene_type "miRNA"; gene_name "Mir7578"; level 3; mgi_id "MGI:5490891";
chr2	ENSEMBL	transcript	27340561	27340642	0	-	.	gene_id "ENSMUSG00000098812.3"; transcript_id "ENSMUST00000183455.3"; gene_type "miRNA"; gene_name "Mir7578"; transcript_type "miRNA"; transcript_name "Mir7578-201"; level 3; transcript_support_level "NA"; mgi_id "MGI:5490891"; tag "basic"; tag "Ensembl_canonical"; tag "GENCODE_Primary";
chr2	ENSEMBL	exon	27340561	27340642	0	-	.	gene_id "ENSMUSG00000098812.3"; transcript_id "ENSMUST00000183455.3"; gene_type "miRNA"; gene_name "Mir7578"; transcript_type "miRNA"; transcript_name "Mir7578-201"; exon_number 1; exon_id "ENSMUSE00001317860.2"; level 3; transcript_support_level "NA"; mgi_id "MGI:5490891"; tag "basic"; tag "Ensembl_canonical"; tag "GENCODE_Primary";
chr2	HAVANA	exon	27342845	27343086	0	-	.	gene_id "ENSMUSG00000026918.17"; transcript_id "ENSMUST00000028282.15"; gene_type "protein_coding"; gene_name "Brd3"; transcript_type "protein_coding"; transcript_name "Brd3-201"; exon_number 9; exon_id "ENSMUSE00000164122.2"; level 2; protein_id "ENSMUSP00000028282.9"; transcript_support_level "5"; mgi_id "MGI:1914632"; tag "basic"; tag "appris_principal_2"; tag "CCDS"; ccdsid "CCDS15828.1"; havana_gene "OTTMUSG00000012035.1"; havana_transcript "OTTMUST00000028617.1";
chr2	HAVANA	CDS	27342845	27343086	0	-	0	gene_id "ENSMUSG00000026918.17"; transcript_id "ENSMUST00000028282.15"; gene_type "protein_coding"; gene_name "Brd3"; transcript_type "protein_coding"; transcript_name "Brd3-201"; exon_number 9; exon_id "ENSMUSE00000164122.2"; level 2; protein_id "ENSMUSP00000028282.9"; transcript_support_level "5"; mgi_id "MGI:1914632"; tag "basic"; tag "appris_principal_2"; tag "CCDS"; ccdsid "CCDS15828.1"; havana_gene "OTTMUSG00000012035.1"; havana_transcript "OTTMUST00000028617.1";
chr2	HAVANA	exon	27342845	27343086	0	-	.	gene_id "ENSMUSG00000026918.17"; transcript_id "ENSMUST00000077737.13"; gene_type "protein_coding"; gene_name "Brd3"; transcript_type "protein_coding"; transcript_name "Brd3-202"; exon_number 9; exon_id "ENSMUSE00000164122.2"; level 2; protein_id "ENSMUSP00000076918.7"; transcript_support_level "1"; mgi_id "MGI:1914632"; tag "basic"; tag "appris_principal_2"; tag "CCDS"; ccdsid "CCDS15828.1"; havana_gene "OTTMUSG00000012035.1"; havana_transcript "OTTMUST00000028618.1";
chr2	HAVANA	CDS	27342845	27343086	0	-	0	gene_id "ENSMUSG00000026918.17"; transcript_id "ENSMUST00000077737.13"; gene_type "protein_coding"; gene_name "Brd3"; transcript_type "protein_coding"; transcript_name "Brd3-202"; exon_number 9; exon_id "ENSMUSE00000164122.2"; level 2; protein_id "ENSMUSP00000076918.7"; transcript_support_level "1"; mgi_id "MGI:1914632"; tag "basic"; tag "appris_principal_2"; tag "CCDS"; ccdsid "CCDS15828.1"; havana_gene "OTTMUSG00000012035.1"; havana_transcript "OTTMUST00000028618.1";
chr2	ENSEMBL	exon	27342845	27343086	0	-	.	gene_id "ENSMUSG00000026918.17"; transcript_id "ENSMUST00000113941.9"; gene_type "protein_coding"; gene_name "Brd3"; transcript_type "protein_coding"; transcript_name "Brd3-203"; exon_number 10; exon_id "ENSMUSE00000164122.2"; level 3; protein_id "ENSMUSP00000109574.3"; transcript_support_level "5"; mgi_id "MGI:1914632"; tag "basic"; tag "Ensembl_canonical"; tag "GENCODE_Primary"; tag "appris_alternative_2"; tag "CCDS"; ccdsid "CCDS50546.1"; havana_gene "OTTMUSG00000012035.1";
chr2	ENSEMBL	CDS	27342845	27343086	0	-	0	gene_id "ENSMUSG00000026918.17"; transcript_id "ENSMUST00000113941.9"; gene_type "protein_coding"; gene_name "Brd3"; transcript_type "protein_coding"; transcript_name "Brd3-203"; exon_number 10; exon_id "ENSMUSE00000164122.2"; level 3; protein_id "ENSMUSP00000109574.3"; transcript_support_level "5"; mgi_id "MGI:1914632"; tag "basic"; tag "Ensembl_canonical"; tag "GENCODE_Primary"; tag "appris_alternative_2"; tag "CCDS"; ccdsid "CCDS50546.1"; havana_gene "OTTMUSG00000012035.1";
chr2	ENSEMBL	exon	27342845	27343086	0	-	.	gene_id "ENSMUSG00000026918.17"; transcript_id "ENSMUST00000164296.8"; gene_type "protein_coding"; gene_name "Brd3"; transcript_type "protein_coding"; transcript_name "Brd3-210"; exon_number 8; exon_id "ENSMUSE00000164122.2"; level 3; protein_id "ENSMUSP00000128812.2"; transcript_support_level "5"; mgi_id "MGI:1914632"; tag "basic"; tag "appris_principal_2"; tag "CCDS"; ccdsid "CCDS15828.1"; havana_gene "OTTMUSG00000012035.1";
chr2	ENSEMBL	CDS	27342845	27343086	0	-	0	gene_id "ENSMUSG00000026918.17"; transcript_id "ENSMUST00000164296.8"; gene_type "protein_coding"; gene_name "Brd3"; transcript_type "protein_coding"; transcript_name "Brd3-210"; exon_number 8; exon_id "ENSMUSE00000164122.2"; level 3; protein_id "ENSMUSP00000128812.2"; transcript_support_level "5"; mgi_id "MGI:1914632"; tag "basic"; tag "appris_principal_2"; tag "CCDS"; ccdsid "CCDS15828.1"; havana_gene "OTTMUSG00000012035.1";
chr2	HAVANA	exon	27342845	27343086	0	-	.	gene_id "ENSMUSG00000026918.17"; transcript_id "ENSMUST00000138693.8"; gene_type "protein_coding"; gene_name "Brd3"; transcript_type "protein_coding"; transcript_name "Brd3-206"; exon_number 10; exon_id "ENSMUSE00000164122.2"; level 2; protein_id "ENSMUSP00000115755.2"; transcript_support_level "5"; mgi_id "MGI:1914632"; tag "mRNA_end_NF"; tag "cds_end_NF"; havana_gene "OTTMUSG00000012035.1"; havana_transcript "OTTMUST00000028619.1";
chr2	HAVANA	CDS	27342845	27343086	0	-	0	gene_id "ENSMUSG00000026918.17"; transcript_id "ENSMUST00000138693.8"; gene_type "protein_coding"; gene_name "Brd3"; transcript_type "protein_coding"; transcript_name "Brd3-206"; exon_number 10; exon_id "ENSMUSE00000164122.2"; level 2; protein_id "ENSMUSP00000115755.2"; transcript_support_level "5"; mgi_id "MGI:1914632"; tag "mRNA_end_NF"; tag "cds_end_NF"; havana_gene "OTTMUSG00000012035.1"; havana_transcript "OTTMUST00000028619.1";
chr2	HAVANA	exon	27342845	27343086	0	-	.	gene_id "ENSMUSG00000026918.17"; transcript_id "ENSMUST00000154316.8"; gene_type "protein_coding"; gene_name "Brd3"; transcript_type "protein_coding"; transcript_name "Brd3-209"; exon_number 10; exon_id "ENSMUSE00000164122.2"; level 2; protein_id "ENSMUSP00000114422.2"; transcript_support_level "5"; mgi_id "MGI:1914632"; tag "mRNA_end_NF"; tag "cds_end_NF"; havana_gene "OTTMUSG00000012035.1"; havana_transcript "OTTMUST00000028620.1";
chr2	HAVANA	CDS	27342845	27343086	0	-	0	gene_id "ENSMUSG00000026918.17"; transcript_id "ENSMUST00000154316.8"; gene_type "protein_coding"; gene_name "Brd3"; transcript_type "protein_coding"; transcript_name "Brd3-209"; exon_number 10; exon_id "ENSMUSE00000164122.2"; level 2; protein_id "ENSMUSP00000114422.2"; transcript_support_level "5"; mgi_id "MGI:1914632"; tag "mRNA_end_NF"; tag "cds_end_NF"; havana_gene "OTTMUSG00000012035.1"; havana_transcript "OTTMUST00000028620.1";
chr2	ENSEMBL_gcm37	exon	27342845	27343086	0.0903794746090703	-	.	gene_id "ENSMUSG00000026918.17"; transcript_id "ENSMUSG00000026918.17_tx_6"; exon_id "chr2_27342845_27343086_-"; exonnum "12"; txlen "2588";
chr2	ENSEMBL_gcm37	exon	27342845	27343086	0.0121950087797785	-	.	gene_id "ENSMUSG00000026918.17"; transcript_id "ENSMUSG00000026918.17_tx_7"; exon_id "chr2_27342845_27343086_-"; exonnum "12"; txlen "2589";
chr2	HAVANA	exon	27343008	27344516	0	-	.	gene_id "ENSMUSG00000026918.17"; transcript_id "ENSMUST00000130932.2"; gene_type "protein_coding"; gene_name "Brd3"; transcript_type "protein_coding_CDS_not_defined"; transcript_name "Brd3-205"; exon_number 8; exon_id "ENSMUSE00000809808.2"; level 2; transcript_support_level "1"; mgi_id "MGI:1914632"; havana_gene "OTTMUSG00000012035.1"; havana_transcript "OTTMUST00000028621.1";
chr2	HAVANA	transcript	27343008	27365665	0	-	.	gene_id "ENSMUSG00000026918.17"; transcript_id "ENSMUST00000130932.2"; gene_type "protein_coding"; gene_name "Brd3"; transcript_type "protein_coding_CDS_not_defined"; transcript_name "Brd3-205"; level 2; transcript_support_level "1"; mgi_id "MGI:1914632"; havana_gene "OTTMUSG00000012035.1"; havana_transcript "OTTMUST00000028621.1";
chr2	ENSEMBL	exon	27343412	27343462	0	-	.	gene_id "ENSMUSG00000026918.17"; transcript_id "ENSMUST00000113941.9"; gene_type "protein_coding"; gene_name "Brd3"; transcript_type "protein_coding"; transcript_name "Brd3-203"; exon_number 9; exon_id "ENSMUSE00000697523.2"; level 3; protein_id "ENSMUSP00000109574.3"; transcript_support_level "5"; mgi_id "MGI:1914632"; tag "basic"; tag "Ensembl_canonical"; tag "GENCODE_Primary"; tag "appris_alternative_2"; tag "CCDS"; ccdsid "CCDS50546.1"; havana_gene "OTTMUSG00000012035.1";
chr2	ENSEMBL	CDS	27343412	27343462	0	-	0	gene_id "ENSMUSG00000026918.17"; transcript_id "ENSMUST00000113941.9"; gene_type "protein_coding"; gene_name "Brd3"; transcript_type "protein_coding"; transcript_name "Brd3-203"; exon_number 9; exon_id "ENSMUSE00000697523.2"; level 3; protein_id "ENSMUSP00000109574.3"; transcript_support_level "5"; mgi_id "MGI:1914632"; tag "basic"; tag "Ensembl_canonical"; tag "GENCODE_Primary"; tag "appris_alternative_2"; tag "CCDS"; ccdsid "CCDS50546.1"; havana_gene "OTTMUSG00000012035.1";
chr2	HAVANA	exon	27343412	27343462	0	-	.	gene_id "ENSMUSG00000026918.17"; transcript_id "ENSMUST00000138693.8"; gene_type "protein_coding"; gene_name "Brd3"; transcript_type "protein_coding"; transcript_name "Brd3-206"; exon_number 9; exon_id "ENSMUSE00000697523.2"; level 2; protein_id "ENSMUSP00000115755.2"; transcript_support_level "5"; mgi_id "MGI:1914632"; tag "mRNA_end_NF"; tag "cds_end_NF"; havana_gene "OTTMUSG00000012035.1"; havana_transcript "OTTMUST00000028619.1";
chr2	HAVANA	CDS	27343412	27343462	0	-	0	gene_id "ENSMUSG00000026918.17"; transcript_id "ENSMUST00000138693.8"; gene_type "protein_coding"; gene_name "Brd3"; transcript_type "protein_coding"; transcript_name "Brd3-206"; exon_number 9; exon_id "ENSMUSE00000697523.2"; level 2; protein_id "ENSMUSP00000115755.2"; transcript_support_level "5"; mgi_id "MGI:1914632"; tag "mRNA_end_NF"; tag "cds_end_NF"; havana_gene "OTTMUSG00000012035.1"; havana_transcript "OTTMUST00000028619.1";
chr2	HAVANA	exon	27343412	27343462	0	-	.	gene_id "ENSMUSG00000026918.17"; transcript_id "ENSMUST00000154316.8"; gene_type "protein_coding"; gene_name "Brd3"; transcript_type "protein_coding"; transcript_name "Brd3-209"; exon_number 9; exon_id "ENSMUSE00000697523.2"; level 2; protein_id "ENSMUSP00000114422.2"; transcript_support_level "5"; mgi_id "MGI:1914632"; tag "mRNA_end_NF"; tag "cds_end_NF"; havana_gene "OTTMUSG00000012035.1"; havana_transcript "OTTMUST00000028620.1";
chr2	HAVANA	CDS	27343412	27343462	0	-	0	gene_id "ENSMUSG00000026918.17"; transcript_id "ENSMUST00000154316.8"; gene_type "protein_coding"; gene_name "Brd3"; transcript_type "protein_coding"; transcript_name "Brd3-209"; exon_number 9; exon_id "ENSMUSE00000697523.2"; level 2; protein_id "ENSMUSP00000114422.2"; transcript_support_level "5"; mgi_id "MGI:1914632"; tag "mRNA_end_NF"; tag "cds_end_NF"; havana_gene "OTTMUSG00000012035.1"; havana_transcript "OTTMUST00000028620.1";
chr2	ENSEMBL_gcm37	exon	27343412	27343462	0.0903794746090703	-	.	gene_id "ENSMUSG00000026918.17"; transcript_id "ENSMUSG00000026918.17_tx_6"; exon_id "chr2_27343412_27343462_-"; exonnum "11"; txlen "2588";
chr2	ENSEMBL_gcm37	exon	27343412	27343462	0.0121950087797785	-	.	gene_id "ENSMUSG00000026918.17"; transcript_id "ENSMUSG00000026918.17_tx_7"; exon_id "chr2_27343412_27343462_-"; exonnum "11"; txlen "2589";
chr2	HAVANA	exon	27344325	27344516	0	-	.	gene_id "ENSMUSG00000026918.17"; transcript_id "ENSMUST00000028282.15"; gene_type "protein_coding"; gene_name "Brd3"; transcript_type "protein_coding"; transcript_name "Brd3-201"; exon_number 8; exon_id "ENSMUSE00000164123.2"; level 2; protein_id "ENSMUSP00000028282.9"; transcript_support_level "5"; mgi_id "MGI:1914632"; tag "basic"; tag "appris_principal_2"; tag "CCDS"; ccdsid "CCDS15828.1"; havana_gene "OTTMUSG00000012035.1"; havana_transcript "OTTMUST00000028617.1";
chr2	HAVANA	CDS	27344325	27344516	0	-	0	gene_id "ENSMUSG00000026918.17"; transcript_id "ENSMUST00000028282.15"; gene_type "protein_coding"; gene_name "Brd3"; transcript_type "protein_coding"; transcript_name "Brd3-201"; exon_number 8; exon_id "ENSMUSE00000164123.2"; level 2; protein_id "ENSMUSP00000028282.9"; transcript_support_level "5"; mgi_id "MGI:1914632"; tag "basic"; tag "appris_principal_2"; tag "CCDS"; ccdsid "CCDS15828.1"; havana_gene "OTTMUSG00000012035.1"; havana_transcript "OTTMUST00000028617.1";
chr2	HAVANA	exon	27344325	27344516	0	-	.	gene_id "ENSMUSG00000026918.17"; transcript_id "ENSMUST00000077737.13"; gene_type "protein_coding"; gene_name "Brd3"; transcript_type "protein_coding"; transcript_name "Brd3-202"; exon_number 8; exon_id "ENSMUSE00000164123.2"; level 2; protein_id "ENSMUSP00000076918.7"; transcript_support_level "1"; mgi_id "MGI:1914632"; tag "basic"; tag "appris_principal_2"; tag "CCDS"; ccdsid "CCDS15828.1"; havana_gene "OTTMUSG00000012035.1"; havana_transcript "OTTMUST00000028618.1";
chr2	HAVANA	CDS	27344325	27344516	0	-	0	gene_id "ENSMUSG00000026918.17"; transcript_id "ENSMUST00000077737.13"; gene_type "protein_coding"; gene_name "Brd3"; transcript_type "protein_coding"; transcript_name "Brd3-202"; exon_number 8; exon_id "ENSMUSE00000164123.2"; level 2; protein_id "ENSMUSP00000076918.7"; transcript_support_level "1"; mgi_id "MGI:1914632"; tag "basic"; tag "appris_principal_2"; tag "CCDS"; ccdsid "CCDS15828.1"; havana_gene "OTTMUSG00000012035.1"; havana_transcript "OTTMUST00000028618.1";
chr2	ENSEMBL	exon	27344325	27344516	0	-	.	gene_id "ENSMUSG00000026918.17"; transcript_id "ENSMUST00000113941.9"; gene_type "protein_coding"; gene_name "Brd3"; transcript_type "protein_coding"; transcript_name "Brd3-203"; exon_number 8; exon_id "ENSMUSE00000164123.2"; level 3; protein_id "ENSMUSP00000109574.3"; transcript_support_level "5"; mgi_id "MGI:1914632"; tag "basic"; tag "Ensembl_canonical"; tag "GENCODE_Primary"; tag "appris_alternative_2"; tag "CCDS"; ccdsid "CCDS50546.1"; havana_gene "OTTMUSG00000012035.1";
chr2	ENSEMBL	CDS	27344325	27344516	0	-	0	gene_id "ENSMUSG00000026918.17"; transcript_id "ENSMUST00000113941.9"; gene_type "protein_coding"; gene_name "Brd3"; transcript_type "protein_coding"; transcript_name "Brd3-203"; exon_number 8; exon_id "ENSMUSE00000164123.2"; level 3; protein_id "ENSMUSP00000109574.3"; transcript_support_level "5"; mgi_id "MGI:1914632"; tag "basic"; tag "Ensembl_canonical"; tag "GENCODE_Primary"; tag "appris_alternative_2"; tag "CCDS"; ccdsid "CCDS50546.1"; havana_gene "OTTMUSG00000012035.1";
chr2	ENSEMBL	exon	27344325	27344516	0	-	.	gene_id "ENSMUSG00000026918.17"; transcript_id "ENSMUST00000164296.8"; gene_type "protein_coding"; gene_name "Brd3"; transcript_type "protein_coding"; transcript_name "Brd3-210"; exon_number 7; exon_id "ENSMUSE00000164123.2"; level 3; protein_id "ENSMUSP00000128812.2"; transcript_support_level "5"; mgi_id "MGI:1914632"; tag "basic"; tag "appris_principal_2"; tag "CCDS"; ccdsid "CCDS15828.1"; havana_gene "OTTMUSG00000012035.1";
chr2	ENSEMBL	CDS	27344325	27344516	0	-	0	gene_id "ENSMUSG00000026918.17"; transcript_id "ENSMUST00000164296.8"; gene_type "protein_coding"; gene_name "Brd3"; transcript_type "protein_coding"; transcript_name "Brd3-210"; exon_number 7; exon_id "ENSMUSE00000164123.2"; level 3; protein_id "ENSMUSP00000128812.2"; transcript_support_level "5"; mgi_id "MGI:1914632"; tag "basic"; tag "appris_principal_2"; tag "CCDS"; ccdsid "CCDS15828.1"; havana_gene "OTTMUSG00000012035.1";
chr2	HAVANA	exon	27344325	27344516	0	-	.	gene_id "ENSMUSG00000026918.17"; transcript_id "ENSMUST00000138693.8"; gene_type "protein_coding"; gene_name "Brd3"; transcript_type "protein_coding"; transcript_name "Brd3-206"; exon_number 8; exon_id "ENSMUSE00000164123.2"; level 2; protein_id "ENSMUSP00000115755.2"; transcript_support_level "5"; mgi_id "MGI:1914632"; tag "mRNA_end_NF"; tag "cds_end_NF"; havana_gene "OTTMUSG00000012035.1"; havana_transcript "OTTMUST00000028619.1";
chr2	HAVANA	CDS	27344325	27344516	0	-	0	gene_id "ENSMUSG00000026918.17"; transcript_id "ENSMUST00000138693.8"; gene_type "protein_coding"; gene_name "Brd3"; transcript_type "protein_coding"; transcript_name "Brd3-206"; exon_number 8; exon_id "ENSMUSE00000164123.2"; level 2; protein_id "ENSMUSP00000115755.2"; transcript_support_level "5"; mgi_id "MGI:1914632"; tag "mRNA_end_NF"; tag "cds_end_NF"; havana_gene "OTTMUSG00000012035.1"; havana_transcript "OTTMUST00000028619.1";
chr2	HAVANA	exon	27344325	27344516	0	-	.	gene_id "ENSMUSG00000026918.17"; transcript_id "ENSMUST00000154316.8"; gene_type "protein_coding"; gene_name "Brd3"; transcript_type "protein_coding"; transcript_name "Brd3-209"; exon_number 8; exon_id "ENSMUSE00000164123.2"; level 2; protein_id "ENSMUSP00000114422.2"; transcript_support_level "5"; mgi_id "MGI:1914632"; tag "mRNA_end_NF"; tag "cds_end_NF"; havana_gene "OTTMUSG00000012035.1"; havana_transcript "OTTMUST00000028620.1";
chr2	HAVANA	CDS	27344325	27344516	0	-	0	gene_id "ENSMUSG00000026918.17"; transcript_id "ENSMUST00000154316.8"; gene_type "protein_coding"; gene_name "Brd3"; transcript_type "protein_coding"; transcript_name "Brd3-209"; exon_number 8; exon_id "ENSMUSE00000164123.2"; level 2; protein_id "ENSMUSP00000114422.2"; transcript_support_level "5"; mgi_id "MGI:1914632"; tag "mRNA_end_NF"; tag "cds_end_NF"; havana_gene "OTTMUSG00000012035.1"; havana_transcript "OTTMUST00000028620.1";
chr2	ENSEMBL_gcm37	exon	27344325	27344516	0.0903794746090703	-	.	gene_id "ENSMUSG00000026918.17"; transcript_id "ENSMUSG00000026918.17_tx_6"; exon_id "chr2_27344325_27344516_-"; exonnum "10"; txlen "2588";
chr2	ENSEMBL_gcm37	exon	27344325	27344516	0.0121950087797785	-	.	gene_id "ENSMUSG00000026918.17"; transcript_id "ENSMUSG00000026918.17_tx_7"; exon_id "chr2_27344325_27344516_-"; exonnum "10"; txlen "2589";
chr2	HAVANA	exon	27346921	27347049	0	-	.	gene_id "ENSMUSG00000026918.17"; transcript_id "ENSMUST00000028282.15"; gene_type "protein_coding"; gene_name "Brd3"; transcript_type "protein_coding"; transcript_name "Brd3-201"; exon_number 7; exon_id "ENSMUSE00001206226.2"; level 2; protein_id "ENSMUSP00000028282.9"; transcript_support_level "5"; mgi_id "MGI:1914632"; tag "basic"; tag "appris_principal_2"; tag "CCDS"; ccdsid "CCDS15828.1"; havana_gene "OTTMUSG00000012035.1"; havana_transcript "OTTMUST00000028617.1";
chr2	HAVANA	CDS	27346921	27347049	0	-	0	gene_id "ENSMUSG00000026918.17"; transcript_id "ENSMUST00000028282.15"; gene_type "protein_coding"; gene_name "Brd3"; transcript_type "protein_coding"; transcript_name "Brd3-201"; exon_number 7; exon_id "ENSMUSE00001206226.2"; level 2; protein_id "ENSMUSP00000028282.9"; transcript_support_level "5"; mgi_id "MGI:1914632"; tag "basic"; tag "appris_principal_2"; tag "CCDS"; ccdsid "CCDS15828.1"; havana_gene "OTTMUSG00000012035.1"; havana_transcript "OTTMUST00000028617.1";
chr2	HAVANA	exon	27346921	27347049	0	-	.	gene_id "ENSMUSG00000026918.17"; transcript_id "ENSMUST00000077737.13"; gene_type "protein_coding"; gene_name "Brd3"; transcript_type "protein_coding"; transcript_name "Brd3-202"; exon_number 7; exon_id "ENSMUSE00001206226.2"; level 2; protein_id "ENSMUSP00000076918.7"; transcript_support_level "1"; mgi_id "MGI:1914632"; tag "basic"; tag "appris_principal_2"; tag "CCDS"; ccdsid "CCDS15828.1"; havana_gene "OTTMUSG00000012035.1"; havana_transcript "OTTMUST00000028618.1";
chr2	HAVANA	CDS	27346921	27347049	0	-	0	gene_id "ENSMUSG00000026918.17"; transcript_id "ENSMUST00000077737.13"; gene_type "protein_coding"; gene_name "Brd3"; transcript_type "protein_coding"; transcript_name "Brd3-202"; exon_number 7; exon_id "ENSMUSE00001206226.2"; level 2; protein_id "ENSMUSP00000076918.7"; transcript_support_level "1"; mgi_id "MGI:1914632"; tag "basic"; tag "appris_principal_2"; tag "CCDS"; ccdsid "CCDS15828.1"; havana_gene "OTTMUSG00000012035.1"; havana_transcript "OTTMUST00000028618.1";
chr2	ENSEMBL	exon	27346921	27347049	0	-	.	gene_id "ENSMUSG00000026918.17"; transcript_id "ENSMUST00000113941.9"; gene_type "protein_coding"; gene_name "Brd3"; transcript_type "protein_coding"; transcript_name "Brd3-203"; exon_number 7; exon_id "ENSMUSE00001206226.2"; level 3; protein_id "ENSMUSP00000109574.3"; transcript_support_level "5"; mgi_id "MGI:1914632"; tag "basic"; tag "Ensembl_canonical"; tag "GENCODE_Primary"; tag "appris_alternative_2"; tag "CCDS"; ccdsid "CCDS50546.1"; havana_gene "OTTMUSG00000012035.1";
chr2	ENSEMBL	CDS	27346921	27347049	0	-	0	gene_id "ENSMUSG00000026918.17"; transcript_id "ENSMUST00000113941.9"; gene_type "protein_coding"; gene_name "Brd3"; transcript_type "protein_coding"; transcript_name "Brd3-203"; exon_number 7; exon_id "ENSMUSE00001206226.2"; level 3; protein_id "ENSMUSP00000109574.3"; transcript_support_level "5"; mgi_id "MGI:1914632"; tag "basic"; tag "Ensembl_canonical"; tag "GENCODE_Primary"; tag "appris_alternative_2"; tag "CCDS"; ccdsid "CCDS50546.1"; havana_gene "OTTMUSG00000012035.1";
chr2	ENSEMBL	exon	27346921	27347049	0	-	.	gene_id "ENSMUSG00000026918.17"; transcript_id "ENSMUST00000164296.8"; gene_type "protein_coding"; gene_name "Brd3"; transcript_type "protein_coding"; transcript_name "Brd3-210"; exon_number 6; exon_id "ENSMUSE00001206226.2"; level 3; protein_id "ENSMUSP00000128812.2"; transcript_support_level "5"; mgi_id "MGI:1914632"; tag "basic"; tag "appris_principal_2"; tag "CCDS"; ccdsid "CCDS15828.1"; havana_gene "OTTMUSG00000012035.1";
chr2	ENSEMBL	CDS	27346921	27347049	0	-	0	gene_id "ENSMUSG00000026918.17"; transcript_id "ENSMUST00000164296.8"; gene_type "protein_coding"; gene_name "Brd3"; transcript_type "protein_coding"; transcript_name "Brd3-210"; exon_number 6; exon_id "ENSMUSE00001206226.2"; level 3; protein_id "ENSMUSP00000128812.2"; transcript_support_level "5"; mgi_id "MGI:1914632"; tag "basic"; tag "appris_principal_2"; tag "CCDS"; ccdsid "CCDS15828.1"; havana_gene "OTTMUSG00000012035.1";
chr2	HAVANA	exon	27346921	27347049	0	-	.	gene_id "ENSMUSG00000026918.17"; transcript_id "ENSMUST00000138693.8"; gene_type "protein_coding"; gene_name "Brd3"; transcript_type "protein_coding"; transcript_name "Brd3-206"; exon_number 7; exon_id "ENSMUSE00001206226.2"; level 2; protein_id "ENSMUSP00000115755.2"; transcript_support_level "5"; mgi_id "MGI:1914632"; tag "mRNA_end_NF"; tag "cds_end_NF"; havana_gene "OTTMUSG00000012035.1"; havana_transcript "OTTMUST00000028619.1";
chr2	HAVANA	CDS	27346921	27347049	0	-	0	gene_id "ENSMUSG00000026918.17"; transcript_id "ENSMUST00000138693.8"; gene_type "protein_coding"; gene_name "Brd3"; transcript_type "protein_coding"; transcript_name "Brd3-206"; exon_number 7; exon_id "ENSMUSE00001206226.2"; level 2; protein_id "ENSMUSP00000115755.2"; transcript_support_level "5"; mgi_id "MGI:1914632"; tag "mRNA_end_NF"; tag "cds_end_NF"; havana_gene "OTTMUSG00000012035.1"; havana_transcript "OTTMUST00000028619.1";
chr2	HAVANA	exon	27346921	27347049	0	-	.	gene_id "ENSMUSG00000026918.17"; transcript_id "ENSMUST00000154316.8"; gene_type "protein_coding"; gene_name "Brd3"; transcript_type "protein_coding"; transcript_name "Brd3-209"; exon_number 7; exon_id "ENSMUSE00001206226.2"; level 2; protein_id "ENSMUSP00000114422.2"; transcript_support_level "5"; mgi_id "MGI:1914632"; tag "mRNA_end_NF"; tag "cds_end_NF"; havana_gene "OTTMUSG00000012035.1"; havana_transcript "OTTMUST00000028620.1";
chr2	HAVANA	CDS	27346921	27347049	0	-	0	gene_id "ENSMUSG00000026918.17"; transcript_id "ENSMUST00000154316.8"; gene_type "protein_coding"; gene_name "Brd3"; transcript_type "protein_coding"; transcript_name "Brd3-209"; exon_number 7; exon_id "ENSMUSE00001206226.2"; level 2; protein_id "ENSMUSP00000114422.2"; transcript_support_level "5"; mgi_id "MGI:1914632"; tag "mRNA_end_NF"; tag "cds_end_NF"; havana_gene "OTTMUSG00000012035.1"; havana_transcript "OTTMUST00000028620.1";
chr2	HAVANA	exon	27346921	27347049	0	-	.	gene_id "ENSMUSG00000026918.17"; transcript_id "ENSMUST00000130932.2"; gene_type "protein_coding"; gene_name "Brd3"; transcript_type "protein_coding_CDS_not_defined"; transcript_name "Brd3-205"; exon_number 7; exon_id "ENSMUSE00001238156.2"; level 2; transcript_support_level "1"; mgi_id "MGI:1914632"; havana_gene "OTTMUSG00000012035.1"; havana_transcript "OTTMUST00000028621.1";
chr2	ENSEMBL_gcm37	exon	27346921	27347049	0.0903794746090703	-	.	gene_id "ENSMUSG00000026918.17"; transcript_id "ENSMUSG00000026918.17_tx_6"; exon_id "chr2_27346921_27347049_-"; exonnum "9"; txlen "2588";
chr2	ENSEMBL_gcm37	exon	27346921	27347049	0.0121950087797785	-	.	gene_id "ENSMUSG00000026918.17"; transcript_id "ENSMUSG00000026918.17_tx_7"; exon_id "chr2_27346921_27347049_-"; exonnum "9"; txlen "2589";
chr2	HAVANA	exon	27349469	27349840	0	-	.	gene_id "ENSMUSG00000026918.17"; transcript_id "ENSMUST00000028282.15"; gene_type "protein_coding"; gene_name "Brd3"; transcript_type "protein_coding"; transcript_name "Brd3-201"; exon_number 6; exon_id "ENSMUSE00001305055.2"; level 2; protein_id "ENSMUSP00000028282.9"; transcript_support_level "5"; mgi_id "MGI:1914632"; tag "basic"; tag "appris_principal_2"; tag "CCDS"; ccdsid "CCDS15828.1"; havana_gene "OTTMUSG00000012035.1"; havana_transcript "OTTMUST00000028617.1";
chr2	HAVANA	CDS	27349469	27349840	0	-	0	gene_id "ENSMUSG00000026918.17"; transcript_id "ENSMUST00000028282.15"; gene_type "protein_coding"; gene_name "Brd3"; transcript_type "protein_coding"; transcript_name "Brd3-201"; exon_number 6; exon_id "ENSMUSE00001305055.2"; level 2; protein_id "ENSMUSP00000028282.9"; transcript_support_level "5"; mgi_id "MGI:1914632"; tag "basic"; tag "appris_principal_2"; tag "CCDS"; ccdsid "CCDS15828.1"; havana_gene "OTTMUSG00000012035.1"; havana_transcript "OTTMUST00000028617.1";
chr2	HAVANA	exon	27349469	27349840	0	-	.	gene_id "ENSMUSG00000026918.17"; transcript_id "ENSMUST00000077737.13"; gene_type "protein_coding"; gene_name "Brd3"; transcript_type "protein_coding"; transcript_name "Brd3-202"; exon_number 6; exon_id "ENSMUSE00001305055.2"; level 2; protein_id "ENSMUSP00000076918.7"; transcript_support_level "1"; mgi_id "MGI:1914632"; tag "basic"; tag "appris_principal_2"; tag "CCDS"; ccdsid "CCDS15828.1"; havana_gene "OTTMUSG00000012035.1"; havana_transcript "OTTMUST00000028618.1";
chr2	HAVANA	CDS	27349469	27349840	0	-	0	gene_id "ENSMUSG00000026918.17"; transcript_id "ENSMUST00000077737.13"; gene_type "protein_coding"; gene_name "Brd3"; transcript_type "protein_coding"; transcript_name "Brd3-202"; exon_number 6; exon_id "ENSMUSE00001305055.2"; level 2; protein_id "ENSMUSP00000076918.7"; transcript_support_level "1"; mgi_id "MGI:1914632"; tag "basic"; tag "appris_principal_2"; tag "CCDS"; ccdsid "CCDS15828.1"; havana_gene "OTTMUSG00000012035.1"; havana_transcript "OTTMUST00000028618.1";
chr2	ENSEMBL	exon	27349469	27349840	0	-	.	gene_id "ENSMUSG00000026918.17"; transcript_id "ENSMUST00000113941.9"; gene_type "protein_coding"; gene_name "Brd3"; transcript_type "protein_coding"; transcript_name "Brd3-203"; exon_number 6; exon_id "ENSMUSE00001305055.2"; level 3; protein_id "ENSMUSP00000109574.3"; transcript_support_level "5"; mgi_id "MGI:1914632"; tag "basic"; tag "Ensembl_canonical"; tag "GENCODE_Primary"; tag "appris_alternative_2"; tag "CCDS"; ccdsid "CCDS50546.1"; havana_gene "OTTMUSG00000012035.1";
chr2	ENSEMBL	CDS	27349469	27349840	0	-	0	gene_id "ENSMUSG00000026918.17"; transcript_id "ENSMUST00000113941.9"; gene_type "protein_coding"; gene_name "Brd3"; transcript_type "protein_coding"; transcript_name "Brd3-203"; exon_number 6; exon_id "ENSMUSE00001305055.2"; level 3; protein_id "ENSMUSP00000109574.3"; transcript_support_level "5"; mgi_id "MGI:1914632"; tag "basic"; tag "Ensembl_canonical"; tag "GENCODE_Primary"; tag "appris_alternative_2"; tag "CCDS"; ccdsid "CCDS50546.1"; havana_gene "OTTMUSG00000012035.1";
chr2	ENSEMBL	exon	27349469	27349840	0	-	.	gene_id "ENSMUSG00000026918.17"; transcript_id "ENSMUST00000164296.8"; gene_type "protein_coding"; gene_name "Brd3"; transcript_type "protein_coding"; transcript_name "Brd3-210"; exon_number 5; exon_id "ENSMUSE00001305055.2"; level 3; protein_id "ENSMUSP00000128812.2"; transcript_support_level "5"; mgi_id "MGI:1914632"; tag "basic"; tag "appris_principal_2"; tag "CCDS"; ccdsid "CCDS15828.1"; havana_gene "OTTMUSG00000012035.1";
chr2	ENSEMBL	CDS	27349469	27349840	0	-	0	gene_id "ENSMUSG00000026918.17"; transcript_id "ENSMUST00000164296.8"; gene_type "protein_coding"; gene_name "Brd3"; transcript_type "protein_coding"; transcript_name "Brd3-210"; exon_number 5; exon_id "ENSMUSE00001305055.2"; level 3; protein_id "ENSMUSP00000128812.2"; transcript_support_level "5"; mgi_id "MGI:1914632"; tag "basic"; tag "appris_principal_2"; tag "CCDS"; ccdsid "CCDS15828.1"; havana_gene "OTTMUSG00000012035.1";
chr2	HAVANA	exon	27349469	27349840	0	-	.	gene_id "ENSMUSG00000026918.17"; transcript_id "ENSMUST00000138693.8"; gene_type "protein_coding"; gene_name "Brd3"; transcript_type "protein_coding"; transcript_name "Brd3-206"; exon_number 6; exon_id "ENSMUSE00001305055.2"; level 2; protein_id "ENSMUSP00000115755.2"; transcript_support_level "5"; mgi_id "MGI:1914632"; tag "mRNA_end_NF"; tag "cds_end_NF"; havana_gene "OTTMUSG00000012035.1"; havana_transcript "OTTMUST00000028619.1";
chr2	HAVANA	CDS	27349469	27349840	0	-	0	gene_id "ENSMUSG00000026918.17"; transcript_id "ENSMUST00000138693.8"; gene_type "protein_coding"; gene_name "Brd3"; transcript_type "protein_coding"; transcript_name "Brd3-206"; exon_number 6; exon_id "ENSMUSE00001305055.2"; level 2; protein_id "ENSMUSP00000115755.2"; transcript_support_level "5"; mgi_id "MGI:1914632"; tag "mRNA_end_NF"; tag "cds_end_NF"; havana_gene "OTTMUSG00000012035.1"; havana_transcript "OTTMUST00000028619.1";
chr2	HAVANA	exon	27349469	27349840	0	-	.	gene_id "ENSMUSG00000026918.17"; transcript_id "ENSMUST00000154316.8"; gene_type "protein_coding"; gene_name "Brd3"; transcript_type "protein_coding"; transcript_name "Brd3-209"; exon_number 6; exon_id "ENSMUSE00001305055.2"; level 2; protein_id "ENSMUSP00000114422.2"; transcript_support_level "5"; mgi_id "MGI:1914632"; tag "mRNA_end_NF"; tag "cds_end_NF"; havana_gene "OTTMUSG00000012035.1"; havana_transcript "OTTMUST00000028620.1";
chr2	HAVANA	CDS	27349469	27349840	0	-	0	gene_id "ENSMUSG00000026918.17"; transcript_id "ENSMUST00000154316.8"; gene_type "protein_coding"; gene_name "Brd3"; transcript_type "protein_coding"; transcript_name "Brd3-209"; exon_number 6; exon_id "ENSMUSE00001305055.2"; level 2; protein_id "ENSMUSP00000114422.2"; transcript_support_level "5"; mgi_id "MGI:1914632"; tag "mRNA_end_NF"; tag "cds_end_NF"; havana_gene "OTTMUSG00000012035.1"; havana_transcript "OTTMUST00000028620.1";
chr2	HAVANA	exon	27349469	27349840	0	-	.	gene_id "ENSMUSG00000026918.17"; transcript_id "ENSMUST00000130932.2"; gene_type "protein_coding"; gene_name "Brd3"; transcript_type "protein_coding_CDS_not_defined"; transcript_name "Brd3-205"; exon_number 6; exon_id "ENSMUSE00001303427.2"; level 2; transcript_support_level "1"; mgi_id "MGI:1914632"; havana_gene "OTTMUSG00000012035.1"; havana_transcript "OTTMUST00000028621.1";
chr2	ENSEMBL_gcm37	exon	27349469	27349840	0.0903794746090703	-	.	gene_id "ENSMUSG00000026918.17"; transcript_id "ENSMUSG00000026918.17_tx_6"; exon_id "chr2_27349469_27349840_-"; exonnum "8"; txlen "2588";
chr2	ENSEMBL_gcm37	exon	27349469	27349840	0.0121950087797785	-	.	gene_id "ENSMUSG00000026918.17"; transcript_id "ENSMUSG00000026918.17_tx_7"; exon_id "chr2_27349469_27349840_-"; exonnum "8"; txlen "2589";
chr2	sragcm37_mid	exon	27350936	27351014	0.0121950087797785	-	.	gene_id "ENSMUSG00000026918.17"; transcript_id "ENSMUSG00000026918.17_tx_7"; exon_id "chr2_27350936_27351014_-"; exonnum "7"; txlen "2589";
chr2	HAVANA	exon	27351541	27351755	0	-	.	gene_id "ENSMUSG00000026918.17"; transcript_id "ENSMUST00000028282.15"; gene_type "protein_coding"; gene_name "Brd3"; transcript_type "protein_coding"; transcript_name "Brd3-201"; exon_number 5; exon_id "ENSMUSE00001268447.2"; level 2; protein_id "ENSMUSP00000028282.9"; transcript_support_level "5"; mgi_id "MGI:1914632"; tag "basic"; tag "appris_principal_2"; tag "CCDS"; ccdsid "CCDS15828.1"; havana_gene "OTTMUSG00000012035.1"; havana_transcript "OTTMUST00000028617.1";
chr2	HAVANA	CDS	27351541	27351755	0	-	2	gene_id "ENSMUSG00000026918.17"; transcript_id "ENSMUST00000028282.15"; gene_type "protein_coding"; gene_name "Brd3"; transcript_type "protein_coding"; transcript_name "Brd3-201"; exon_number 5; exon_id "ENSMUSE00001268447.2"; level 2; protein_id "ENSMUSP00000028282.9"; transcript_support_level "5"; mgi_id "MGI:1914632"; tag "basic"; tag "appris_principal_2"; tag "CCDS"; ccdsid "CCDS15828.1"; havana_gene "OTTMUSG00000012035.1"; havana_transcript "OTTMUST00000028617.1";
chr2	HAVANA	exon	27351541	27351755	0	-	.	gene_id "ENSMUSG00000026918.17"; transcript_id "ENSMUST00000077737.13"; gene_type "protein_coding"; gene_name "Brd3"; transcript_type "protein_coding"; transcript_name "Brd3-202"; exon_number 5; exon_id "ENSMUSE00001268447.2"; level 2; protein_id "ENSMUSP00000076918.7"; transcript_support_level "1"; mgi_id "MGI:1914632"; tag "basic"; tag "appris_principal_2"; tag "CCDS"; ccdsid "CCDS15828.1"; havana_gene "OTTMUSG00000012035.1"; havana_transcript "OTTMUST00000028618.1";
chr2	HAVANA	CDS	27351541	27351755	0	-	2	gene_id "ENSMUSG00000026918.17"; transcript_id "ENSMUST00000077737.13"; gene_type "protein_coding"; gene_name "Brd3"; transcript_type "protein_coding"; transcript_name "Brd3-202"; exon_number 5; exon_id "ENSMUSE00001268447.2"; level 2; protein_id "ENSMUSP00000076918.7"; transcript_support_level "1"; mgi_id "MGI:1914632"; tag "basic"; tag "appris_principal_2"; tag "CCDS"; ccdsid "CCDS15828.1"; havana_gene "OTTMUSG00000012035.1"; havana_transcript "OTTMUST00000028618.1";
chr2	ENSEMBL	exon	27351541	27351755	0	-	.	gene_id "ENSMUSG00000026918.17"; transcript_id "ENSMUST00000113941.9"; gene_type "protein_coding"; gene_name "Brd3"; transcript_type "protein_coding"; transcript_name "Brd3-203"; exon_number 5; exon_id "ENSMUSE00001268447.2"; level 3; protein_id "ENSMUSP00000109574.3"; transcript_support_level "5"; mgi_id "MGI:1914632"; tag "basic"; tag "Ensembl_canonical"; tag "GENCODE_Primary"; tag "appris_alternative_2"; tag "CCDS"; ccdsid "CCDS50546.1"; havana_gene "OTTMUSG00000012035.1";
chr2	ENSEMBL	CDS	27351541	27351755	0	-	2	gene_id "ENSMUSG00000026918.17"; transcript_id "ENSMUST00000113941.9"; gene_type "protein_coding"; gene_name "Brd3"; transcript_type "protein_coding"; transcript_name "Brd3-203"; exon_number 5; exon_id "ENSMUSE00001268447.2"; level 3; protein_id "ENSMUSP00000109574.3"; transcript_support_level "5"; mgi_id "MGI:1914632"; tag "basic"; tag "Ensembl_canonical"; tag "GENCODE_Primary"; tag "appris_alternative_2"; tag "CCDS"; ccdsid "CCDS50546.1"; havana_gene "OTTMUSG00000012035.1";
chr2	ENSEMBL	exon	27351541	27351755	0	-	.	gene_id "ENSMUSG00000026918.17"; transcript_id "ENSMUST00000164296.8"; gene_type "protein_coding"; gene_name "Brd3"; transcript_type "protein_coding"; transcript_name "Brd3-210"; exon_number 4; exon_id "ENSMUSE00001268447.2"; level 3; protein_id "ENSMUSP00000128812.2"; transcript_support_level "5"; mgi_id "MGI:1914632"; tag "basic"; tag "appris_principal_2"; tag "CCDS"; ccdsid "CCDS15828.1"; havana_gene "OTTMUSG00000012035.1";
chr2	ENSEMBL	CDS	27351541	27351755	0	-	2	gene_id "ENSMUSG00000026918.17"; transcript_id "ENSMUST00000164296.8"; gene_type "protein_coding"; gene_name "Brd3"; transcript_type "protein_coding"; transcript_name "Brd3-210"; exon_number 4; exon_id "ENSMUSE00001268447.2"; level 3; protein_id "ENSMUSP00000128812.2"; transcript_support_level "5"; mgi_id "MGI:1914632"; tag "basic"; tag "appris_principal_2"; tag "CCDS"; ccdsid "CCDS15828.1"; havana_gene "OTTMUSG00000012035.1";
chr2	HAVANA	exon	27351541	27351755	0	-	.	gene_id "ENSMUSG00000026918.17"; transcript_id "ENSMUST00000138693.8"; gene_type "protein_coding"; gene_name "Brd3"; transcript_type "protein_coding"; transcript_name "Brd3-206"; exon_number 5; exon_id "ENSMUSE00001268447.2"; level 2; protein_id "ENSMUSP00000115755.2"; transcript_support_level "5"; mgi_id "MGI:1914632"; tag "mRNA_end_NF"; tag "cds_end_NF"; havana_gene "OTTMUSG00000012035.1"; havana_transcript "OTTMUST00000028619.1";
chr2	HAVANA	CDS	27351541	27351755	0	-	2	gene_id "ENSMUSG00000026918.17"; transcript_id "ENSMUST00000138693.8"; gene_type "protein_coding"; gene_name "Brd3"; transcript_type "protein_coding"; transcript_name "Brd3-206"; exon_number 5; exon_id "ENSMUSE00001268447.2"; level 2; protein_id "ENSMUSP00000115755.2"; transcript_support_level "5"; mgi_id "MGI:1914632"; tag "mRNA_end_NF"; tag "cds_end_NF"; havana_gene "OTTMUSG00000012035.1"; havana_transcript "OTTMUST00000028619.1";
chr2	HAVANA	exon	27351541	27351755	0	-	.	gene_id "ENSMUSG00000026918.17"; transcript_id "ENSMUST00000154316.8"; gene_type "protein_coding"; gene_name "Brd3"; transcript_type "protein_coding"; transcript_name "Brd3-209"; exon_number 5; exon_id "ENSMUSE00001268447.2"; level 2; protein_id "ENSMUSP00000114422.2"; transcript_support_level "5"; mgi_id "MGI:1914632"; tag "mRNA_end_NF"; tag "cds_end_NF"; havana_gene "OTTMUSG00000012035.1"; havana_transcript "OTTMUST00000028620.1";
chr2	HAVANA	CDS	27351541	27351755	0	-	2	gene_id "ENSMUSG00000026918.17"; transcript_id "ENSMUST00000154316.8"; gene_type "protein_coding"; gene_name "Brd3"; transcript_type "protein_coding"; transcript_name "Brd3-209"; exon_number 5; exon_id "ENSMUSE00001268447.2"; level 2; protein_id "ENSMUSP00000114422.2"; transcript_support_level "5"; mgi_id "MGI:1914632"; tag "mRNA_end_NF"; tag "cds_end_NF"; havana_gene "OTTMUSG00000012035.1"; havana_transcript "OTTMUST00000028620.1";
chr2	HAVANA	exon	27351541	27351755	0	-	.	gene_id "ENSMUSG00000026918.17"; transcript_id "ENSMUST00000130932.2"; gene_type "protein_coding"; gene_name "Brd3"; transcript_type "protein_coding_CDS_not_defined"; transcript_name "Brd3-205"; exon_number 5; exon_id "ENSMUSE00001265939.2"; level 2; transcript_support_level "1"; mgi_id "MGI:1914632"; havana_gene "OTTMUSG00000012035.1"; havana_transcript "OTTMUST00000028621.1";
chr2	ENSEMBL_gcm37	exon	27351541	27351755	0.0903794746090703	-	.	gene_id "ENSMUSG00000026918.17"; transcript_id "ENSMUSG00000026918.17_tx_6"; exon_id "chr2_27351541_27351755_-"; exonnum "7"; txlen "2588";
chr2	ENSEMBL_gcm37	exon	27351541	27351755	0.0121950087797785	-	.	gene_id "ENSMUSG00000026918.17"; transcript_id "ENSMUSG00000026918.17_tx_7"; exon_id "chr2_27351541_27351755_-"; exonnum "6"; txlen "2589";
chr2	HAVANA	exon	27352433	27352580	0	-	.	gene_id "ENSMUSG00000026918.17"; transcript_id "ENSMUST00000028282.15"; gene_type "protein_coding"; gene_name "Brd3"; transcript_type "protein_coding"; transcript_name "Brd3-201"; exon_number 4; exon_id "ENSMUSE00001283892.2"; level 2; protein_id "ENSMUSP00000028282.9"; transcript_support_level "5"; mgi_id "MGI:1914632"; tag "basic"; tag "appris_principal_2"; tag "CCDS"; ccdsid "CCDS15828.1"; havana_gene "OTTMUSG00000012035.1"; havana_transcript "OTTMUST00000028617.1";
chr2	HAVANA	CDS	27352433	27352580	0	-	0	gene_id "ENSMUSG00000026918.17"; transcript_id "ENSMUST00000028282.15"; gene_type "protein_coding"; gene_name "Brd3"; transcript_type "protein_coding"; transcript_name "Brd3-201"; exon_number 4; exon_id "ENSMUSE00001283892.2"; level 2; protein_id "ENSMUSP00000028282.9"; transcript_support_level "5"; mgi_id "MGI:1914632"; tag "basic"; tag "appris_principal_2"; tag "CCDS"; ccdsid "CCDS15828.1"; havana_gene "OTTMUSG00000012035.1"; havana_transcript "OTTMUST00000028617.1";
chr2	HAVANA	exon	27352433	27352580	0	-	.	gene_id "ENSMUSG00000026918.17"; transcript_id "ENSMUST00000077737.13"; gene_type "protein_coding"; gene_name "Brd3"; transcript_type "protein_coding"; transcript_name "Brd3-202"; exon_number 4; exon_id "ENSMUSE00001283892.2"; level 2; protein_id "ENSMUSP00000076918.7"; transcript_support_level "1"; mgi_id "MGI:1914632"; tag "basic"; tag "appris_principal_2"; tag "CCDS"; ccdsid "CCDS15828.1"; havana_gene "OTTMUSG00000012035.1"; havana_transcript "OTTMUST00000028618.1";
chr2	HAVANA	CDS	27352433	27352580	0	-	0	gene_id "ENSMUSG00000026918.17"; transcript_id "ENSMUST00000077737.13"; gene_type "protein_coding"; gene_name "Brd3"; transcript_type "protein_coding"; transcript_name "Brd3-202"; exon_number 4; exon_id "ENSMUSE00001283892.2"; level 2; protein_id "ENSMUSP00000076918.7"; transcript_support_level "1"; mgi_id "MGI:1914632"; tag "basic"; tag "appris_principal_2"; tag "CCDS"; ccdsid "CCDS15828.1"; havana_gene "OTTMUSG00000012035.1"; havana_transcript "OTTMUST00000028618.1";
chr2	ENSEMBL	exon	27352433	27352580	0	-	.	gene_id "ENSMUSG00000026918.17"; transcript_id "ENSMUST00000113941.9"; gene_type "protein_coding"; gene_name "Brd3"; transcript_type "protein_coding"; transcript_name "Brd3-203"; exon_number 4; exon_id "ENSMUSE00001283892.2"; level 3; protein_id "ENSMUSP00000109574.3"; transcript_support_level "5"; mgi_id "MGI:1914632"; tag "basic"; tag "Ensembl_canonical"; tag "GENCODE_Primary"; tag "appris_alternative_2"; tag "CCDS"; ccdsid "CCDS50546.1"; havana_gene "OTTMUSG00000012035.1";
chr2	ENSEMBL	CDS	27352433	27352580	0	-	0	gene_id "ENSMUSG00000026918.17"; transcript_id "ENSMUST00000113941.9"; gene_type "protein_coding"; gene_name "Brd3"; transcript_type "protein_coding"; transcript_name "Brd3-203"; exon_number 4; exon_id "ENSMUSE00001283892.2"; level 3; protein_id "ENSMUSP00000109574.3"; transcript_support_level "5"; mgi_id "MGI:1914632"; tag "basic"; tag "Ensembl_canonical"; tag "GENCODE_Primary"; tag "appris_alternative_2"; tag "CCDS"; ccdsid "CCDS50546.1"; havana_gene "OTTMUSG00000012035.1";
chr2	ENSEMBL	exon	27352433	27352580	0	-	.	gene_id "ENSMUSG00000026918.17"; transcript_id "ENSMUST00000164296.8"; gene_type "protein_coding"; gene_name "Brd3"; transcript_type "protein_coding"; transcript_name "Brd3-210"; exon_number 3; exon_id "ENSMUSE00001283892.2"; level 3; protein_id "ENSMUSP00000128812.2"; transcript_support_level "5"; mgi_id "MGI:1914632"; tag "basic"; tag "appris_principal_2"; tag "CCDS"; ccdsid "CCDS15828.1"; havana_gene "OTTMUSG00000012035.1";
chr2	ENSEMBL	CDS	27352433	27352580	0	-	0	gene_id "ENSMUSG00000026918.17"; transcript_id "ENSMUST00000164296.8"; gene_type "protein_coding"; gene_name "Brd3"; transcript_type "protein_coding"; transcript_name "Brd3-210"; exon_number 3; exon_id "ENSMUSE00001283892.2"; level 3; protein_id "ENSMUSP00000128812.2"; transcript_support_level "5"; mgi_id "MGI:1914632"; tag "basic"; tag "appris_principal_2"; tag "CCDS"; ccdsid "CCDS15828.1"; havana_gene "OTTMUSG00000012035.1";
chr2	HAVANA	exon	27352433	27352580	0	-	.	gene_id "ENSMUSG00000026918.17"; transcript_id "ENSMUST00000138693.8"; gene_type "protein_coding"; gene_name "Brd3"; transcript_type "protein_coding"; transcript_name "Brd3-206"; exon_number 4; exon_id "ENSMUSE00001283892.2"; level 2; protein_id "ENSMUSP00000115755.2"; transcript_support_level "5"; mgi_id "MGI:1914632"; tag "mRNA_end_NF"; tag "cds_end_NF"; havana_gene "OTTMUSG00000012035.1"; havana_transcript "OTTMUST00000028619.1";
chr2	HAVANA	CDS	27352433	27352580	0	-	0	gene_id "ENSMUSG00000026918.17"; transcript_id "ENSMUST00000138693.8"; gene_type "protein_coding"; gene_name "Brd3"; transcript_type "protein_coding"; transcript_name "Brd3-206"; exon_number 4; exon_id "ENSMUSE00001283892.2"; level 2; protein_id "ENSMUSP00000115755.2"; transcript_support_level "5"; mgi_id "MGI:1914632"; tag "mRNA_end_NF"; tag "cds_end_NF"; havana_gene "OTTMUSG00000012035.1"; havana_transcript "OTTMUST00000028619.1";
chr2	HAVANA	exon	27352433	27352580	0	-	.	gene_id "ENSMUSG00000026918.17"; transcript_id "ENSMUST00000154316.8"; gene_type "protein_coding"; gene_name "Brd3"; transcript_type "protein_coding"; transcript_name "Brd3-209"; exon_number 4; exon_id "ENSMUSE00001283892.2"; level 2; protein_id "ENSMUSP00000114422.2"; transcript_support_level "5"; mgi_id "MGI:1914632"; tag "mRNA_end_NF"; tag "cds_end_NF"; havana_gene "OTTMUSG00000012035.1"; havana_transcript "OTTMUST00000028620.1";
chr2	HAVANA	CDS	27352433	27352580	0	-	0	gene_id "ENSMUSG00000026918.17"; transcript_id "ENSMUST00000154316.8"; gene_type "protein_coding"; gene_name "Brd3"; transcript_type "protein_coding"; transcript_name "Brd3-209"; exon_number 4; exon_id "ENSMUSE00001283892.2"; level 2; protein_id "ENSMUSP00000114422.2"; transcript_support_level "5"; mgi_id "MGI:1914632"; tag "mRNA_end_NF"; tag "cds_end_NF"; havana_gene "OTTMUSG00000012035.1"; havana_transcript "OTTMUST00000028620.1";
chr2	HAVANA	exon	27352433	27352580	0	-	.	gene_id "ENSMUSG00000026918.17"; transcript_id "ENSMUST00000130932.2"; gene_type "protein_coding"; gene_name "Brd3"; transcript_type "protein_coding_CDS_not_defined"; transcript_name "Brd3-205"; exon_number 4; exon_id "ENSMUSE00001305324.2"; level 2; transcript_support_level "1"; mgi_id "MGI:1914632"; havana_gene "OTTMUSG00000012035.1"; havana_transcript "OTTMUST00000028621.1";
chr2	ENSEMBL_gcm37	exon	27352433	27352580	0.0903794746090703	-	.	gene_id "ENSMUSG00000026918.17"; transcript_id "ENSMUSG00000026918.17_tx_6"; exon_id "chr2_27352433_27352580_-"; exonnum "6"; txlen "2588";
chr2	ENSEMBL_gcm37	exon	27352433	27352580	0.0121950087797785	-	.	gene_id "ENSMUSG00000026918.17"; transcript_id "ENSMUSG00000026918.17_tx_7"; exon_id "chr2_27352433_27352580_-"; exonnum "5"; txlen "2589";
chr2	HAVANA	exon	27353467	27353604	0	-	.	gene_id "ENSMUSG00000026918.17"; transcript_id "ENSMUST00000028282.15"; gene_type "protein_coding"; gene_name "Brd3"; transcript_type "protein_coding"; transcript_name "Brd3-201"; exon_number 3; exon_id "ENSMUSE00001269757.2"; level 2; protein_id "ENSMUSP00000028282.9"; transcript_support_level "5"; mgi_id "MGI:1914632"; tag "basic"; tag "appris_principal_2"; tag "CCDS"; ccdsid "CCDS15828.1"; havana_gene "OTTMUSG00000012035.1"; havana_transcript "OTTMUST00000028617.1";
chr2	HAVANA	CDS	27353467	27353604	0	-	0	gene_id "ENSMUSG00000026918.17"; transcript_id "ENSMUST00000028282.15"; gene_type "protein_coding"; gene_name "Brd3"; transcript_type "protein_coding"; transcript_name "Brd3-201"; exon_number 3; exon_id "ENSMUSE00001269757.2"; level 2; protein_id "ENSMUSP00000028282.9"; transcript_support_level "5"; mgi_id "MGI:1914632"; tag "basic"; tag "appris_principal_2"; tag "CCDS"; ccdsid "CCDS15828.1"; havana_gene "OTTMUSG00000012035.1"; havana_transcript "OTTMUST00000028617.1";
chr2	HAVANA	exon	27353467	27353604	0	-	.	gene_id "ENSMUSG00000026918.17"; transcript_id "ENSMUST00000077737.13"; gene_type "protein_coding"; gene_name "Brd3"; transcript_type "protein_coding"; transcript_name "Brd3-202"; exon_number 3; exon_id "ENSMUSE00001269757.2"; level 2; protein_id "ENSMUSP00000076918.7"; transcript_support_level "1"; mgi_id "MGI:1914632"; tag "basic"; tag "appris_principal_2"; tag "CCDS"; ccdsid "CCDS15828.1"; havana_gene "OTTMUSG00000012035.1"; havana_transcript "OTTMUST00000028618.1";
chr2	HAVANA	CDS	27353467	27353604	0	-	0	gene_id "ENSMUSG00000026918.17"; transcript_id "ENSMUST00000077737.13"; gene_type "protein_coding"; gene_name "Brd3"; transcript_type "protein_coding"; transcript_name "Brd3-202"; exon_number 3; exon_id "ENSMUSE00001269757.2"; level 2; protein_id "ENSMUSP00000076918.7"; transcript_support_level "1"; mgi_id "MGI:1914632"; tag "basic"; tag "appris_principal_2"; tag "CCDS"; ccdsid "CCDS15828.1"; havana_gene "OTTMUSG00000012035.1"; havana_transcript "OTTMUST00000028618.1";
chr2	ENSEMBL	exon	27353467	27353604	0	-	.	gene_id "ENSMUSG00000026918.17"; transcript_id "ENSMUST00000113941.9"; gene_type "protein_coding"; gene_name "Brd3"; transcript_type "protein_coding"; transcript_name "Brd3-203"; exon_number 3; exon_id "ENSMUSE00001269757.2"; level 3; protein_id "ENSMUSP00000109574.3"; transcript_support_level "5"; mgi_id "MGI:1914632"; tag "basic"; tag "Ensembl_canonical"; tag "GENCODE_Primary"; tag "appris_alternative_2"; tag "CCDS"; ccdsid "CCDS50546.1"; havana_gene "OTTMUSG00000012035.1";
chr2	ENSEMBL	CDS	27353467	27353604	0	-	0	gene_id "ENSMUSG00000026918.17"; transcript_id "ENSMUST00000113941.9"; gene_type "protein_coding"; gene_name "Brd3"; transcript_type "protein_coding"; transcript_name "Brd3-203"; exon_number 3; exon_id "ENSMUSE00001269757.2"; level 3; protein_id "ENSMUSP00000109574.3"; transcript_support_level "5"; mgi_id "MGI:1914632"; tag "basic"; tag "Ensembl_canonical"; tag "GENCODE_Primary"; tag "appris_alternative_2"; tag "CCDS"; ccdsid "CCDS50546.1"; havana_gene "OTTMUSG00000012035.1";
chr2	ENSEMBL	exon	27353467	27353604	0	-	.	gene_id "ENSMUSG00000026918.17"; transcript_id "ENSMUST00000164296.8"; gene_type "protein_coding"; gene_name "Brd3"; transcript_type "protein_coding"; transcript_name "Brd3-210"; exon_number 2; exon_id "ENSMUSE00001269757.2"; level 3; protein_id "ENSMUSP00000128812.2"; transcript_support_level "5"; mgi_id "MGI:1914632"; tag "basic"; tag "appris_principal_2"; tag "CCDS"; ccdsid "CCDS15828.1"; havana_gene "OTTMUSG00000012035.1";
chr2	ENSEMBL	CDS	27353467	27353604	0	-	0	gene_id "ENSMUSG00000026918.17"; transcript_id "ENSMUST00000164296.8"; gene_type "protein_coding"; gene_name "Brd3"; transcript_type "protein_coding"; transcript_name "Brd3-210"; exon_number 2; exon_id "ENSMUSE00001269757.2"; level 3; protein_id "ENSMUSP00000128812.2"; transcript_support_level "5"; mgi_id "MGI:1914632"; tag "basic"; tag "appris_principal_2"; tag "CCDS"; ccdsid "CCDS15828.1"; havana_gene "OTTMUSG00000012035.1";
chr2	HAVANA	exon	27353467	27353604	0	-	.	gene_id "ENSMUSG00000026918.17"; transcript_id "ENSMUST00000138693.8"; gene_type "protein_coding"; gene_name "Brd3"; transcript_type "protein_coding"; transcript_name "Brd3-206"; exon_number 3; exon_id "ENSMUSE00001269757.2"; level 2; protein_id "ENSMUSP00000115755.2"; transcript_support_level "5"; mgi_id "MGI:1914632"; tag "mRNA_end_NF"; tag "cds_end_NF"; havana_gene "OTTMUSG00000012035.1"; havana_transcript "OTTMUST00000028619.1";
chr2	HAVANA	CDS	27353467	27353604	0	-	0	gene_id "ENSMUSG00000026918.17"; transcript_id "ENSMUST00000138693.8"; gene_type "protein_coding"; gene_name "Brd3"; transcript_type "protein_coding"; transcript_name "Brd3-206"; exon_number 3; exon_id "ENSMUSE00001269757.2"; level 2; protein_id "ENSMUSP00000115755.2"; transcript_support_level "5"; mgi_id "MGI:1914632"; tag "mRNA_end_NF"; tag "cds_end_NF"; havana_gene "OTTMUSG00000012035.1"; havana_transcript "OTTMUST00000028619.1";
chr2	HAVANA	exon	27353467	27353604	0	-	.	gene_id "ENSMUSG00000026918.17"; transcript_id "ENSMUST00000154316.8"; gene_type "protein_coding"; gene_name "Brd3"; transcript_type "protein_coding"; transcript_name "Brd3-209"; exon_number 3; exon_id "ENSMUSE00001269757.2"; level 2; protein_id "ENSMUSP00000114422.2"; transcript_support_level "5"; mgi_id "MGI:1914632"; tag "mRNA_end_NF"; tag "cds_end_NF"; havana_gene "OTTMUSG00000012035.1"; havana_transcript "OTTMUST00000028620.1";
chr2	HAVANA	CDS	27353467	27353604	0	-	0	gene_id "ENSMUSG00000026918.17"; transcript_id "ENSMUST00000154316.8"; gene_type "protein_coding"; gene_name "Brd3"; transcript_type "protein_coding"; transcript_name "Brd3-209"; exon_number 3; exon_id "ENSMUSE00001269757.2"; level 2; protein_id "ENSMUSP00000114422.2"; transcript_support_level "5"; mgi_id "MGI:1914632"; tag "mRNA_end_NF"; tag "cds_end_NF"; havana_gene "OTTMUSG00000012035.1"; havana_transcript "OTTMUST00000028620.1";
chr2	HAVANA	exon	27353467	27353604	0	-	.	gene_id "ENSMUSG00000026918.17"; transcript_id "ENSMUST00000130932.2"; gene_type "protein_coding"; gene_name "Brd3"; transcript_type "protein_coding_CDS_not_defined"; transcript_name "Brd3-205"; exon_number 3; exon_id "ENSMUSE00001239160.2"; level 2; transcript_support_level "1"; mgi_id "MGI:1914632"; havana_gene "OTTMUSG00000012035.1"; havana_transcript "OTTMUST00000028621.1";
chr2	ENSEMBL_gcm37	exon	27353467	27353604	0.0903794746090703	-	.	gene_id "ENSMUSG00000026918.17"; transcript_id "ENSMUSG00000026918.17_tx_6"; exon_id "chr2_27353467_27353604_-"; exonnum "5"; txlen "2588";
chr2	ENSEMBL_gcm37	exon	27353467	27353604	0.0121950087797785	-	.	gene_id "ENSMUSG00000026918.17"; transcript_id "ENSMUSG00000026918.17_tx_7"; exon_id "chr2_27353467_27353604_-"; exonnum "4"; txlen "2589";
chr2	HAVANA	exon	27353543	27353604	0	-	.	gene_id "ENSMUSG00000026918.17"; transcript_id "ENSMUST00000147736.2"; gene_type "protein_coding"; gene_name "Brd3"; transcript_type "protein_coding"; transcript_name "Brd3-208"; exon_number 4; exon_id "ENSMUSE00000734400.2"; level 2; protein_id "ENSMUSP00000122009.2"; transcript_support_level "3"; mgi_id "MGI:1914632"; tag "mRNA_end_NF"; tag "cds_end_NF"; havana_gene "OTTMUSG00000012035.1"; havana_transcript "OTTMUST00000028622.1";
chr2	HAVANA	CDS	27353543	27353604	0	-	0	gene_id "ENSMUSG00000026918.17"; transcript_id "ENSMUST00000147736.2"; gene_type "protein_coding"; gene_name "Brd3"; transcript_type "protein_coding"; transcript_name "Brd3-208"; exon_number 4; exon_id "ENSMUSE00000734400.2"; level 2; protein_id "ENSMUSP00000122009.2"; transcript_support_level "3"; mgi_id "MGI:1914632"; tag "mRNA_end_NF"; tag "cds_end_NF"; havana_gene "OTTMUSG00000012035.1"; havana_transcript "OTTMUST00000028622.1";
chr2	HAVANA	transcript	27353543	27365619	0	-	.	gene_id "ENSMUSG00000026918.17"; transcript_id "ENSMUST00000147736.2"; gene_type "protein_coding"; gene_name "Brd3"; transcript_type "protein_coding"; transcript_name "Brd3-208"; level 2; protein_id "ENSMUSP00000122009.2"; transcript_support_level "3"; mgi_id "MGI:1914632"; tag "mRNA_end_NF"; tag "cds_end_NF"; havana_gene "OTTMUSG00000012035.1"; havana_transcript "OTTMUST00000028622.1";
chr2	HAVANA	CDS	27353901	27354110	0	-	0	gene_id "ENSMUSG00000026918.17"; transcript_id "ENSMUST00000028282.15"; gene_type "protein_coding"; gene_name "Brd3"; transcript_type "protein_coding"; transcript_name "Brd3-201"; exon_number 2; exon_id "ENSMUSE00001222314.2"; level 2; protein_id "ENSMUSP00000028282.9"; transcript_support_level "5"; mgi_id "MGI:1914632"; tag "basic"; tag "appris_principal_2"; tag "CCDS"; ccdsid "CCDS15828.1"; havana_gene "OTTMUSG00000012035.1"; havana_transcript "OTTMUST00000028617.1";
chr2	HAVANA	CDS	27353901	27354110	0	-	0	gene_id "ENSMUSG00000026918.17"; transcript_id "ENSMUST00000077737.13"; gene_type "protein_coding"; gene_name "Brd3"; transcript_type "protein_coding"; transcript_name "Brd3-202"; exon_number 2; exon_id "ENSMUSE00001222314.2"; level 2; protein_id "ENSMUSP00000076918.7"; transcript_support_level "1"; mgi_id "MGI:1914632"; tag "basic"; tag "appris_principal_2"; tag "CCDS"; ccdsid "CCDS15828.1"; havana_gene "OTTMUSG00000012035.1"; havana_transcript "OTTMUST00000028618.1";
chr2	ENSEMBL	CDS	27353901	27354110	0	-	0	gene_id "ENSMUSG00000026918.17"; transcript_id "ENSMUST00000113941.9"; gene_type "protein_coding"; gene_name "Brd3"; transcript_type "protein_coding"; transcript_name "Brd3-203"; exon_number 2; exon_id "ENSMUSE00001222314.2"; level 3; protein_id "ENSMUSP00000109574.3"; transcript_support_level "5"; mgi_id "MGI:1914632"; tag "basic"; tag "Ensembl_canonical"; tag "GENCODE_Primary"; tag "appris_alternative_2"; tag "CCDS"; ccdsid "CCDS50546.1"; havana_gene "OTTMUSG00000012035.1";
chr2	ENSEMBL	CDS	27353901	27354110	0	-	0	gene_id "ENSMUSG00000026918.17"; transcript_id "ENSMUST00000164296.8"; gene_type "protein_coding"; gene_name "Brd3"; transcript_type "protein_coding"; transcript_name "Brd3-210"; exon_number 1; exon_id "ENSMUSE00000882102.2"; level 3; protein_id "ENSMUSP00000128812.2"; transcript_support_level "5"; mgi_id "MGI:1914632"; tag "basic"; tag "appris_principal_2"; tag "CCDS"; ccdsid "CCDS15828.1"; havana_gene "OTTMUSG00000012035.1";
chr2	HAVANA	CDS	27353901	27354110	0	-	0	gene_id "ENSMUSG00000026918.17"; transcript_id "ENSMUST00000138693.8"; gene_type "protein_coding"; gene_name "Brd3"; transcript_type "protein_coding"; transcript_name "Brd3-206"; exon_number 2; exon_id "ENSMUSE00001222314.2"; level 2; protein_id "ENSMUSP00000115755.2"; transcript_support_level "5"; mgi_id "MGI:1914632"; tag "mRNA_end_NF"; tag "cds_end_NF"; havana_gene "OTTMUSG00000012035.1"; havana_transcript "OTTMUST00000028619.1";
chr2	HAVANA	CDS	27353901	27354110	0	-	0	gene_id "ENSMUSG00000026918.17"; transcript_id "ENSMUST00000154316.8"; gene_type "protein_coding"; gene_name "Brd3"; transcript_type "protein_coding"; transcript_name "Brd3-209"; exon_number 2; exon_id "ENSMUSE00001222314.2"; level 2; protein_id "ENSMUSP00000114422.2"; transcript_support_level "5"; mgi_id "MGI:1914632"; tag "mRNA_end_NF"; tag "cds_end_NF"; havana_gene "OTTMUSG00000012035.1"; havana_transcript "OTTMUST00000028620.1";
chr2	HAVANA	CDS	27353901	27354110	0	-	0	gene_id "ENSMUSG00000026918.17"; transcript_id "ENSMUST00000147736.2"; gene_type "protein_coding"; gene_name "Brd3"; transcript_type "protein_coding"; transcript_name "Brd3-208"; exon_number 3; exon_id "ENSMUSE00001222314.2"; level 2; protein_id "ENSMUSP00000122009.2"; transcript_support_level "3"; mgi_id "MGI:1914632"; tag "mRNA_end_NF"; tag "cds_end_NF"; havana_gene "OTTMUSG00000012035.1"; havana_transcript "OTTMUST00000028622.1";
chr2	ENSEMBL	exon	27353901	27354128	0	-	.	gene_id "ENSMUSG00000026918.17"; transcript_id "ENSMUST00000164296.8"; gene_type "protein_coding"; gene_name "Brd3"; transcript_type "protein_coding"; transcript_name "Brd3-210"; exon_number 1; exon_id "ENSMUSE00000882102.2"; level 3; protein_id "ENSMUSP00000128812.2"; transcript_support_level "5"; mgi_id "MGI:1914632"; tag "basic"; tag "appris_principal_2"; tag "CCDS"; ccdsid "CCDS15828.1"; havana_gene "OTTMUSG00000012035.1";
chr2	HAVANA	exon	27353901	27354205	0	-	.	gene_id "ENSMUSG00000026918.17"; transcript_id "ENSMUST00000028282.15"; gene_type "protein_coding"; gene_name "Brd3"; transcript_type "protein_coding"; transcript_name "Brd3-201"; exon_number 2; exon_id "ENSMUSE00001222314.2"; level 2; protein_id "ENSMUSP00000028282.9"; transcript_support_level "5"; mgi_id "MGI:1914632"; tag "basic"; tag "appris_principal_2"; tag "CCDS"; ccdsid "CCDS15828.1"; havana_gene "OTTMUSG00000012035.1"; havana_transcript "OTTMUST00000028617.1";
chr2	HAVANA	exon	27353901	27354205	0	-	.	gene_id "ENSMUSG00000026918.17"; transcript_id "ENSMUST00000077737.13"; gene_type "protein_coding"; gene_name "Brd3"; transcript_type "protein_coding"; transcript_name "Brd3-202"; exon_number 2; exon_id "ENSMUSE00001222314.2"; level 2; protein_id "ENSMUSP00000076918.7"; transcript_support_level "1"; mgi_id "MGI:1914632"; tag "basic"; tag "appris_principal_2"; tag "CCDS"; ccdsid "CCDS15828.1"; havana_gene "OTTMUSG00000012035.1"; havana_transcript "OTTMUST00000028618.1";
chr2	ENSEMBL	exon	27353901	27354205	0	-	.	gene_id "ENSMUSG00000026918.17"; transcript_id "ENSMUST00000113941.9"; gene_type "protein_coding"; gene_name "Brd3"; transcript_type "protein_coding"; transcript_name "Brd3-203"; exon_number 2; exon_id "ENSMUSE00001222314.2"; level 3; protein_id "ENSMUSP00000109574.3"; transcript_support_level "5"; mgi_id "MGI:1914632"; tag "basic"; tag "Ensembl_canonical"; tag "GENCODE_Primary"; tag "appris_alternative_2"; tag "CCDS"; ccdsid "CCDS50546.1"; havana_gene "OTTMUSG00000012035.1";
chr2	HAVANA	exon	27353901	27354205	0	-	.	gene_id "ENSMUSG00000026918.17"; transcript_id "ENSMUST00000138693.8"; gene_type "protein_coding"; gene_name "Brd3"; transcript_type "protein_coding"; transcript_name "Brd3-206"; exon_number 2; exon_id "ENSMUSE00001222314.2"; level 2; protein_id "ENSMUSP00000115755.2"; transcript_support_level "5"; mgi_id "MGI:1914632"; tag "mRNA_end_NF"; tag "cds_end_NF"; havana_gene "OTTMUSG00000012035.1"; havana_transcript "OTTMUST00000028619.1";
chr2	HAVANA	exon	27353901	27354205	0	-	.	gene_id "ENSMUSG00000026918.17"; transcript_id "ENSMUST00000154316.8"; gene_type "protein_coding"; gene_name "Brd3"; transcript_type "protein_coding"; transcript_name "Brd3-209"; exon_number 2; exon_id "ENSMUSE00001222314.2"; level 2; protein_id "ENSMUSP00000114422.2"; transcript_support_level "5"; mgi_id "MGI:1914632"; tag "mRNA_end_NF"; tag "cds_end_NF"; havana_gene "OTTMUSG00000012035.1"; havana_transcript "OTTMUST00000028620.1";
chr2	HAVANA	exon	27353901	27354205	0	-	.	gene_id "ENSMUSG00000026918.17"; transcript_id "ENSMUST00000130932.2"; gene_type "protein_coding"; gene_name "Brd3"; transcript_type "protein_coding_CDS_not_defined"; transcript_name "Brd3-205"; exon_number 2; exon_id "ENSMUSE00001232820.2"; level 2; transcript_support_level "1"; mgi_id "MGI:1914632"; havana_gene "OTTMUSG00000012035.1"; havana_transcript "OTTMUST00000028621.1";
chr2	HAVANA	exon	27353901	27354205	0	-	.	gene_id "ENSMUSG00000026918.17"; transcript_id "ENSMUST00000147736.2"; gene_type "protein_coding"; gene_name "Brd3"; transcript_type "protein_coding"; transcript_name "Brd3-208"; exon_number 3; exon_id "ENSMUSE00001222314.2"; level 2; protein_id "ENSMUSP00000122009.2"; transcript_support_level "3"; mgi_id "MGI:1914632"; tag "mRNA_end_NF"; tag "cds_end_NF"; havana_gene "OTTMUSG00000012035.1"; havana_transcript "OTTMUST00000028622.1";
chr2	ENSEMBL_gcm37	exon	27353901	27354205	0.0903794746090703	-	.	gene_id "ENSMUSG00000026918.17"; transcript_id "ENSMUSG00000026918.17_tx_6"; exon_id "chr2_27353901_27354205_-"; exonnum "4"; txlen "2588";
chr2	ENSEMBL_gcm37	exon	27353901	27354205	0.0121950087797785	-	.	gene_id "ENSMUSG00000026918.17"; transcript_id "ENSMUSG00000026918.17_tx_7"; exon_id "chr2_27353901_27354205_-"; exonnum "3"; txlen "2589";
chr2	HAVANA	exon	27353904	27354205	0	-	.	gene_id "ENSMUSG00000026918.17"; transcript_id "ENSMUST00000144758.2"; gene_type "protein_coding"; gene_name "Brd3"; transcript_type "protein_coding_CDS_not_defined"; transcript_name "Brd3-207"; exon_number 2; exon_id "ENSMUSE00000789469.2"; level 2; transcript_support_level "3"; mgi_id "MGI:1914632"; havana_gene "OTTMUSG00000012035.1"; havana_transcript "OTTMUST00000028658.1";
chr2	HAVANA	transcript	27353904	27354594	0	-	.	gene_id "ENSMUSG00000026918.17"; transcript_id "ENSMUST00000144758.2"; gene_type "protein_coding"; gene_name "Brd3"; transcript_type "protein_coding_CDS_not_defined"; transcript_name "Brd3-207"; level 2; transcript_support_level "3"; mgi_id "MGI:1914632"; havana_gene "OTTMUSG00000012035.1"; havana_transcript "OTTMUST00000028658.1";
chr2	HAVANA	exon	27354011	27354205	0	-	.	gene_id "ENSMUSG00000026918.17"; transcript_id "ENSMUST00000126059.2"; gene_type "protein_coding"; gene_name "Brd3"; transcript_type "protein_coding_CDS_not_defined"; transcript_name "Brd3-204"; exon_number 2; exon_id "ENSMUSE00000823645.2"; level 2; transcript_support_level "2"; mgi_id "MGI:1914632"; havana_gene "OTTMUSG00000012035.1"; havana_transcript "OTTMUST00000028623.1";
chr2	HAVANA	transcript	27354011	27365193	0	-	.	gene_id "ENSMUSG00000026918.17"; transcript_id "ENSMUST00000126059.2"; gene_type "protein_coding"; gene_name "Brd3"; transcript_type "protein_coding_CDS_not_defined"; transcript_name "Brd3-204"; level 2; transcript_support_level "2"; mgi_id "MGI:1914632"; havana_gene "OTTMUSG00000012035.1"; havana_transcript "OTTMUST00000028623.1";
chr2	HAVANA	start_codon	27354108	27354110	0	-	0	gene_id "ENSMUSG00000026918.17"; transcript_id "ENSMUST00000028282.15"; gene_type "protein_coding"; gene_name "Brd3"; transcript_type "protein_coding"; transcript_name "Brd3-201"; exon_number 2; exon_id "ENSMUSE00001222314.2"; level 2; protein_id "ENSMUSP00000028282.9"; transcript_support_level "5"; mgi_id "MGI:1914632"; tag "basic"; tag "appris_principal_2"; tag "CCDS"; ccdsid "CCDS15828.1"; havana_gene "OTTMUSG00000012035.1"; havana_transcript "OTTMUST00000028617.1";
chr2	HAVANA	start_codon	27354108	27354110	0	-	0	gene_id "ENSMUSG00000026918.17"; transcript_id "ENSMUST00000077737.13"; gene_type "protein_coding"; gene_name "Brd3"; transcript_type "protein_coding"; transcript_name "Brd3-202"; exon_number 2; exon_id "ENSMUSE00001222314.2"; level 2; protein_id "ENSMUSP00000076918.7"; transcript_support_level "1"; mgi_id "MGI:1914632"; tag "basic"; tag "appris_principal_2"; tag "CCDS"; ccdsid "CCDS15828.1"; havana_gene "OTTMUSG00000012035.1"; havana_transcript "OTTMUST00000028618.1";
chr2	ENSEMBL	start_codon	27354108	27354110	0	-	0	gene_id "ENSMUSG00000026918.17"; transcript_id "ENSMUST00000113941.9"; gene_type "protein_coding"; gene_name "Brd3"; transcript_type "protein_coding"; transcript_name "Brd3-203"; exon_number 2; exon_id "ENSMUSE00001222314.2"; level 3; protein_id "ENSMUSP00000109574.3"; transcript_support_level "5"; mgi_id "MGI:1914632"; tag "basic"; tag "Ensembl_canonical"; tag "GENCODE_Primary"; tag "appris_alternative_2"; tag "CCDS"; ccdsid "CCDS50546.1"; havana_gene "OTTMUSG00000012035.1";
chr2	ENSEMBL	start_codon	27354108	27354110	0	-	0	gene_id "ENSMUSG00000026918.17"; transcript_id "ENSMUST00000164296.8"; gene_type "protein_coding"; gene_name "Brd3"; transcript_type "protein_coding"; transcript_name "Brd3-210"; exon_number 1; exon_id "ENSMUSE00000882102.2"; level 3; protein_id "ENSMUSP00000128812.2"; transcript_support_level "5"; mgi_id "MGI:1914632"; tag "basic"; tag "appris_principal_2"; tag "CCDS"; ccdsid "CCDS15828.1"; havana_gene "OTTMUSG00000012035.1";
chr2	HAVANA	start_codon	27354108	27354110	0	-	0	gene_id "ENSMUSG00000026918.17"; transcript_id "ENSMUST00000138693.8"; gene_type "protein_coding"; gene_name "Brd3"; transcript_type "protein_coding"; transcript_name "Brd3-206"; exon_number 2; exon_id "ENSMUSE00001222314.2"; level 2; protein_id "ENSMUSP00000115755.2"; transcript_support_level "5"; mgi_id "MGI:1914632"; tag "mRNA_end_NF"; tag "cds_end_NF"; havana_gene "OTTMUSG00000012035.1"; havana_transcript "OTTMUST00000028619.1";
chr2	HAVANA	start_codon	27354108	27354110	0	-	0	gene_id "ENSMUSG00000026918.17"; transcript_id "ENSMUST00000154316.8"; gene_type "protein_coding"; gene_name "Brd3"; transcript_type "protein_coding"; transcript_name "Brd3-209"; exon_number 2; exon_id "ENSMUSE00001222314.2"; level 2; protein_id "ENSMUSP00000114422.2"; transcript_support_level "5"; mgi_id "MGI:1914632"; tag "mRNA_end_NF"; tag "cds_end_NF"; havana_gene "OTTMUSG00000012035.1"; havana_transcript "OTTMUST00000028620.1";
chr2	HAVANA	start_codon	27354108	27354110	0	-	0	gene_id "ENSMUSG00000026918.17"; transcript_id "ENSMUST00000147736.2"; gene_type "protein_coding"; gene_name "Brd3"; transcript_type "protein_coding"; transcript_name "Brd3-208"; exon_number 3; exon_id "ENSMUSE00001222314.2"; level 2; protein_id "ENSMUSP00000122009.2"; transcript_support_level "3"; mgi_id "MGI:1914632"; tag "mRNA_end_NF"; tag "cds_end_NF"; havana_gene "OTTMUSG00000012035.1"; havana_transcript "OTTMUST00000028622.1";
chr2	ENSEMBL	UTR	27354111	27354128	0	-	.	gene_id "ENSMUSG00000026918.17"; transcript_id "ENSMUST00000164296.8"; gene_type "protein_coding"; gene_name "Brd3"; transcript_type "protein_coding"; transcript_name "Brd3-210"; exon_number 1; exon_id "ENSMUSE00000882102.2"; level 3; protein_id "ENSMUSP00000128812.2"; transcript_support_level "5"; mgi_id "MGI:1914632"; tag "basic"; tag "appris_principal_2"; tag "CCDS"; ccdsid "CCDS15828.1"; havana_gene "OTTMUSG00000012035.1";
chr2	HAVANA	UTR	27354111	27354205	0	-	.	gene_id "ENSMUSG00000026918.17"; transcript_id "ENSMUST00000028282.15"; gene_type "protein_coding"; gene_name "Brd3"; transcript_type "protein_coding"; transcript_name "Brd3-201"; exon_number 2; exon_id "ENSMUSE00001222314.2"; level 2; protein_id "ENSMUSP00000028282.9"; transcript_support_level "5"; mgi_id "MGI:1914632"; tag "basic"; tag "appris_principal_2"; tag "CCDS"; ccdsid "CCDS15828.1"; havana_gene "OTTMUSG00000012035.1"; havana_transcript "OTTMUST00000028617.1";
chr2	HAVANA	UTR	27354111	27354205	0	-	.	gene_id "ENSMUSG00000026918.17"; transcript_id "ENSMUST00000077737.13"; gene_type "protein_coding"; gene_name "Brd3"; transcript_type "protein_coding"; transcript_name "Brd3-202"; exon_number 2; exon_id "ENSMUSE00001222314.2"; level 2; protein_id "ENSMUSP00000076918.7"; transcript_support_level "1"; mgi_id "MGI:1914632"; tag "basic"; tag "appris_principal_2"; tag "CCDS"; ccdsid "CCDS15828.1"; havana_gene "OTTMUSG00000012035.1"; havana_transcript "OTTMUST00000028618.1";
chr2	ENSEMBL	UTR	27354111	27354205	0	-	.	gene_id "ENSMUSG00000026918.17"; transcript_id "ENSMUST00000113941.9"; gene_type "protein_coding"; gene_name "Brd3"; transcript_type "protein_coding"; transcript_name "Brd3-203"; exon_number 2; exon_id "ENSMUSE00001222314.2"; level 3; protein_id "ENSMUSP00000109574.3"; transcript_support_level "5"; mgi_id "MGI:1914632"; tag "basic"; tag "Ensembl_canonical"; tag "GENCODE_Primary"; tag "appris_alternative_2"; tag "CCDS"; ccdsid "CCDS50546.1"; havana_gene "OTTMUSG00000012035.1";
chr2	HAVANA	UTR	27354111	27354205	0	-	.	gene_id "ENSMUSG00000026918.17"; transcript_id "ENSMUST00000138693.8"; gene_type "protein_coding"; gene_name "Brd3"; transcript_type "protein_coding"; transcript_name "Brd3-206"; exon_number 2; exon_id "ENSMUSE00001222314.2"; level 2; protein_id "ENSMUSP00000115755.2"; transcript_support_level "5"; mgi_id "MGI:1914632"; tag "mRNA_end_NF"; tag "cds_end_NF"; havana_gene "OTTMUSG00000012035.1"; havana_transcript "OTTMUST00000028619.1";
chr2	HAVANA	UTR	27354111	27354205	0	-	.	gene_id "ENSMUSG00000026918.17"; transcript_id "ENSMUST00000154316.8"; gene_type "protein_coding"; gene_name "Brd3"; transcript_type "protein_coding"; transcript_name "Brd3-209"; exon_number 2; exon_id "ENSMUSE00001222314.2"; level 2; protein_id "ENSMUSP00000114422.2"; transcript_support_level "5"; mgi_id "MGI:1914632"; tag "mRNA_end_NF"; tag "cds_end_NF"; havana_gene "OTTMUSG00000012035.1"; havana_transcript "OTTMUST00000028620.1";
chr2	HAVANA	UTR	27354111	27354205	0	-	.	gene_id "ENSMUSG00000026918.17"; transcript_id "ENSMUST00000147736.2"; gene_type "protein_coding"; gene_name "Brd3"; transcript_type "protein_coding"; transcript_name "Brd3-208"; exon_number 3; exon_id "ENSMUSE00001222314.2"; level 2; protein_id "ENSMUSP00000122009.2"; transcript_support_level "3"; mgi_id "MGI:1914632"; tag "mRNA_end_NF"; tag "cds_end_NF"; havana_gene "OTTMUSG00000012035.1"; havana_transcript "OTTMUST00000028622.1";
chr2	HAVANA	exon	27354334	27354594	0	-	.	gene_id "ENSMUSG00000026918.17"; transcript_id "ENSMUST00000144758.2"; gene_type "protein_coding"; gene_name "Brd3"; transcript_type "protein_coding_CDS_not_defined"; transcript_name "Brd3-207"; exon_number 1; exon_id "ENSMUSE00000834662.2"; level 2; transcript_support_level "3"; mgi_id "MGI:1914632"; havana_gene "OTTMUSG00000012035.1"; havana_transcript "OTTMUST00000028658.1";
chr2	HAVANA	exon	27362588	27362626	0	-	.	gene_id "ENSMUSG00000026918.17"; transcript_id "ENSMUST00000147736.2"; gene_type "protein_coding"; gene_name "Brd3"; transcript_type "protein_coding"; transcript_name "Brd3-208"; exon_number 2; exon_id "ENSMUSE00000771438.2"; level 2; protein_id "ENSMUSP00000122009.2"; transcript_support_level "3"; mgi_id "MGI:1914632"; tag "mRNA_end_NF"; tag "cds_end_NF"; havana_gene "OTTMUSG00000012035.1"; havana_transcript "OTTMUST00000028622.1";
chr2	HAVANA	UTR	27362588	27362626	0	-	.	gene_id "ENSMUSG00000026918.17"; transcript_id "ENSMUST00000147736.2"; gene_type "protein_coding"; gene_name "Brd3"; transcript_type "protein_coding"; transcript_name "Brd3-208"; exon_number 2; exon_id "ENSMUSE00000771438.2"; level 2; protein_id "ENSMUSP00000122009.2"; transcript_support_level "3"; mgi_id "MGI:1914632"; tag "mRNA_end_NF"; tag "cds_end_NF"; havana_gene "OTTMUSG00000012035.1"; havana_transcript "OTTMUST00000028622.1";
chr2	ENSEMBL_gcm37	exon	27362588	27362626	0.0903794746090703	-	.	gene_id "ENSMUSG00000026918.17"; transcript_id "ENSMUSG00000026918.17_tx_6"; exon_id "chr2_27362588_27362626_-"; exonnum "3"; txlen "2588";
chr2	ENSEMBL_gcm37	exon	27362588	27362626	0.0121950087797785	-	.	gene_id "ENSMUSG00000026918.17"; transcript_id "ENSMUSG00000026918.17_tx_7"; exon_id "chr2_27362588_27362626_-"; exonnum "2"; txlen "2589";
chr2	sragcm37_mid	exon	27363411	27363489	0.0903794746090703	-	.	gene_id "ENSMUSG00000026918.17"; transcript_id "ENSMUSG00000026918.17_tx_6"; exon_id "chr2_27363411_27363489_-"; exonnum "2"; txlen "2588";
chr2	sragcm37_mid	exon	27363411	27363489	0.0121950087797785	-	.	gene_id "ENSMUSG00000026918.17"; transcript_id "ENSMUSG00000026918.17_tx_7"; exon_id "chr2_27363411_27363489_-"; exonnum "1"; txlen "2589";
chr2	HAVANA	exon	27365058	27365193	0	-	.	gene_id "ENSMUSG00000026918.17"; transcript_id "ENSMUST00000126059.2"; gene_type "protein_coding"; gene_name "Brd3"; transcript_type "protein_coding_CDS_not_defined"; transcript_name "Brd3-204"; exon_number 1; exon_id "ENSMUSE00000800586.2"; level 2; transcript_support_level "2"; mgi_id "MGI:1914632"; havana_gene "OTTMUSG00000012035.1"; havana_transcript "OTTMUST00000028623.1";
chr2	HAVANA	exon	27365154	27365410	0	-	.	gene_id "ENSMUSG00000026918.17"; transcript_id "ENSMUST00000028282.15"; gene_type "protein_coding"; gene_name "Brd3"; transcript_type "protein_coding"; transcript_name "Brd3-201"; exon_number 1; exon_id "ENSMUSE00000646356.5"; level 2; protein_id "ENSMUSP00000028282.9"; transcript_support_level "5"; mgi_id "MGI:1914632"; tag "basic"; tag "appris_principal_2"; tag "CCDS"; ccdsid "CCDS15828.1"; havana_gene "OTTMUSG00000012035.1"; havana_transcript "OTTMUST00000028617.1";
chr2	HAVANA	UTR	27365154	27365410	0	-	.	gene_id "ENSMUSG00000026918.17"; transcript_id "ENSMUST00000028282.15"; gene_type "protein_coding"; gene_name "Brd3"; transcript_type "protein_coding"; transcript_name "Brd3-201"; exon_number 1; exon_id "ENSMUSE00000646356.5"; level 2; protein_id "ENSMUSP00000028282.9"; transcript_support_level "5"; mgi_id "MGI:1914632"; tag "basic"; tag "appris_principal_2"; tag "CCDS"; ccdsid "CCDS15828.1"; havana_gene "OTTMUSG00000012035.1"; havana_transcript "OTTMUST00000028617.1";
chr2	HAVANA	exon	27365589	27365619	0	-	.	gene_id "ENSMUSG00000026918.17"; transcript_id "ENSMUST00000147736.2"; gene_type "protein_coding"; gene_name "Brd3"; transcript_type "protein_coding"; transcript_name "Brd3-208"; exon_number 1; exon_id "ENSMUSE00000766303.2"; level 2; protein_id "ENSMUSP00000122009.2"; transcript_support_level "3"; mgi_id "MGI:1914632"; tag "mRNA_end_NF"; tag "cds_end_NF"; havana_gene "OTTMUSG00000012035.1"; havana_transcript "OTTMUST00000028622.1";
chr2	HAVANA	UTR	27365589	27365619	0	-	.	gene_id "ENSMUSG00000026918.17"; transcript_id "ENSMUST00000147736.2"; gene_type "protein_coding"; gene_name "Brd3"; transcript_type "protein_coding"; transcript_name "Brd3-208"; exon_number 1; exon_id "ENSMUSE00000766303.2"; level 2; protein_id "ENSMUSP00000122009.2"; transcript_support_level "3"; mgi_id "MGI:1914632"; tag "mRNA_end_NF"; tag "cds_end_NF"; havana_gene "OTTMUSG00000012035.1"; havana_transcript "OTTMUST00000028622.1";
chr2	HAVANA	exon	27365589	27365665	0	-	.	gene_id "ENSMUSG00000026918.17"; transcript_id "ENSMUST00000130932.2"; gene_type "protein_coding"; gene_name "Brd3"; transcript_type "protein_coding_CDS_not_defined"; transcript_name "Brd3-205"; exon_number 1; exon_id "ENSMUSE00000781807.2"; level 2; transcript_support_level "1"; mgi_id "MGI:1914632"; havana_gene "OTTMUSG00000012035.1"; havana_transcript "OTTMUST00000028621.1";
chr2	HAVANA	exon	27365589	27365666	0	-	.	gene_id "ENSMUSG00000026918.17"; transcript_id "ENSMUST00000138693.8"; gene_type "protein_coding"; gene_name "Brd3"; transcript_type "protein_coding"; transcript_name "Brd3-206"; exon_number 1; exon_id "ENSMUSE00000828791.2"; level 2; protein_id "ENSMUSP00000115755.2"; transcript_support_level "5"; mgi_id "MGI:1914632"; tag "mRNA_end_NF"; tag "cds_end_NF"; havana_gene "OTTMUSG00000012035.1"; havana_transcript "OTTMUST00000028619.1";
chr2	HAVANA	UTR	27365589	27365666	0	-	.	gene_id "ENSMUSG00000026918.17"; transcript_id "ENSMUST00000138693.8"; gene_type "protein_coding"; gene_name "Brd3"; transcript_type "protein_coding"; transcript_name "Brd3-206"; exon_number 1; exon_id "ENSMUSE00000828791.2"; level 2; protein_id "ENSMUSP00000115755.2"; transcript_support_level "5"; mgi_id "MGI:1914632"; tag "mRNA_end_NF"; tag "cds_end_NF"; havana_gene "OTTMUSG00000012035.1"; havana_transcript "OTTMUST00000028619.1";
chr2	ENSEMBL_gcm37	exon	27365589	27365666	0.0903794746090703	-	.	gene_id "ENSMUSG00000026918.17"; transcript_id "ENSMUSG00000026918.17_tx_6"; exon_id "chr2_27365589_27365666_-"; exonnum "1"; txlen "2588";
chr2	ENSEMBL	exon	27365589	27365685	0	-	.	gene_id "ENSMUSG00000026918.17"; transcript_id "ENSMUST00000113941.9"; gene_type "protein_coding"; gene_name "Brd3"; transcript_type "protein_coding"; transcript_name "Brd3-203"; exon_number 1; exon_id "ENSMUSE00000164114.6"; level 3; protein_id "ENSMUSP00000109574.3"; transcript_support_level "5"; mgi_id "MGI:1914632"; tag "basic"; tag "Ensembl_canonical"; tag "GENCODE_Primary"; tag "appris_alternative_2"; tag "CCDS"; ccdsid "CCDS50546.1"; havana_gene "OTTMUSG00000012035.1";
chr2	ENSEMBL	UTR	27365589	27365685	0	-	.	gene_id "ENSMUSG00000026918.17"; transcript_id "ENSMUST00000113941.9"; gene_type "protein_coding"; gene_name "Brd3"; transcript_type "protein_coding"; transcript_name "Brd3-203"; exon_number 1; exon_id "ENSMUSE00000164114.6"; level 3; protein_id "ENSMUSP00000109574.3"; transcript_support_level "5"; mgi_id "MGI:1914632"; tag "basic"; tag "Ensembl_canonical"; tag "GENCODE_Primary"; tag "appris_alternative_2"; tag "CCDS"; ccdsid "CCDS50546.1"; havana_gene "OTTMUSG00000012035.1";
chr2	HAVANA	exon	27365589	27365698	0	-	.	gene_id "ENSMUSG00000026918.17"; transcript_id "ENSMUST00000077737.13"; gene_type "protein_coding"; gene_name "Brd3"; transcript_type "protein_coding"; transcript_name "Brd3-202"; exon_number 1; exon_id "ENSMUSE00000788492.2"; level 2; protein_id "ENSMUSP00000076918.7"; transcript_support_level "1"; mgi_id "MGI:1914632"; tag "basic"; tag "appris_principal_2"; tag "CCDS"; ccdsid "CCDS15828.1"; havana_gene "OTTMUSG00000012035.1"; havana_transcript "OTTMUST00000028618.1";
chr2	HAVANA	UTR	27365589	27365698	0	-	.	gene_id "ENSMUSG00000026918.17"; transcript_id "ENSMUST00000077737.13"; gene_type "protein_coding"; gene_name "Brd3"; transcript_type "protein_coding"; transcript_name "Brd3-202"; exon_number 1; exon_id "ENSMUSE00000788492.2"; level 2; protein_id "ENSMUSP00000076918.7"; transcript_support_level "1"; mgi_id "MGI:1914632"; tag "basic"; tag "appris_principal_2"; tag "CCDS"; ccdsid "CCDS15828.1"; havana_gene "OTTMUSG00000012035.1"; havana_transcript "OTTMUST00000028618.1";
chr2	HAVANA	exon	27397502	27397674	0	-	.	gene_id "ENSMUSG00000026918.17"; transcript_id "ENSMUST00000154316.8"; gene_type "protein_coding"; gene_name "Brd3"; transcript_type "protein_coding"; transcript_name "Brd3-209"; exon_number 1; exon_id "ENSMUSE00000759677.2"; level 2; protein_id "ENSMUSP00000114422.2"; transcript_support_level "5"; mgi_id "MGI:1914632"; tag "mRNA_end_NF"; tag "cds_end_NF"; havana_gene "OTTMUSG00000012035.1"; havana_transcript "OTTMUST00000028620.1";
chr2	HAVANA	UTR	27397502	27397674	0	-	.	gene_id "ENSMUSG00000026918.17"; transcript_id "ENSMUST00000154316.8"; gene_type "protein_coding"; gene_name "Brd3"; transcript_type "protein_coding"; transcript_name "Brd3-209"; exon_number 1; exon_id "ENSMUSE00000759677.2"; level 2; protein_id "ENSMUSP00000114422.2"; transcript_support_level "5"; mgi_id "MGI:1914632"; tag "mRNA_end_NF"; tag "cds_end_NF"; havana_gene "OTTMUSG00000012035.1"; havana_transcript "OTTMUST00000028620.1";
chr2	HAVANA	exon	27403155	27404772	0	-	.	gene_id "ENSMUSG00000123640.1"; transcript_id "ENSMUST00000259318.1"; gene_type "lncRNA"; gene_name "ENSMUSG00000123640"; transcript_type "lncRNA"; transcript_name "ENSMUST00000259318"; exon_number 2; exon_id "ENSMUSE00001515165.1"; level 2; tag "basic"; tag "TAGENE";
chr2	HAVANA	transcript	27403155	27405125	0	-	.	gene_id "ENSMUSG00000123640.1"; transcript_id "ENSMUST00000259319.1"; gene_type "lncRNA"; gene_name "ENSMUSG00000123640"; transcript_type "lncRNA"; transcript_name "ENSMUST00000259319"; level 2; tag "TAGENE";
chr2	HAVANA	exon	27403155	27405125	0	-	.	gene_id "ENSMUSG00000123640.1"; transcript_id "ENSMUST00000259319.1"; gene_type "lncRNA"; gene_name "ENSMUSG00000123640"; transcript_type "lncRNA"; transcript_name "ENSMUST00000259319"; exon_number 1; exon_id "ENSMUSE00001515162.1"; level 2; tag "TAGENE";
chr2	HAVANA	transcript	27403155	27405132	0	-	.	gene_id "ENSMUSG00000123640.1"; transcript_id "ENSMUST00000259318.1"; gene_type "lncRNA"; gene_name "ENSMUSG00000123640"; transcript_type "lncRNA"; transcript_name "ENSMUST00000259318"; level 2; tag "basic"; tag "TAGENE";
chr2	HAVANA	gene	27403155	27405582	0	-	.	gene_id "ENSMUSG00000123640.1"; gene_type "lncRNA"; gene_name "ENSMUSG00000123640"; level 2;
chr2	HAVANA	exon	27403375	27404772	0	-	.	gene_id "ENSMUSG00000123640.1"; transcript_id "ENSMUST00000259317.1"; gene_type "lncRNA"; gene_name "ENSMUSG00000123640"; transcript_type "lncRNA"; transcript_name "ENSMUST00000259317"; exon_number 2; exon_id "ENSMUSE00001515163.1"; level 2; tag "Ensembl_canonical"; tag "GENCODE_Primary"; tag "TAGENE";
chr2	HAVANA	transcript	27403375	27405582	0	-	.	gene_id "ENSMUSG00000123640.1"; transcript_id "ENSMUST00000259317.1"; gene_type "lncRNA"; gene_name "ENSMUSG00000123640"; transcript_type "lncRNA"; transcript_name "ENSMUST00000259317"; level 2; tag "Ensembl_canonical"; tag "GENCODE_Primary"; tag "TAGENE";
chr2	HAVANA	exon	27405019	27405132	0	-	.	gene_id "ENSMUSG00000123640.1"; transcript_id "ENSMUST00000259318.1"; gene_type "lncRNA"; gene_name "ENSMUSG00000123640"; transcript_type "lncRNA"; transcript_name "ENSMUST00000259318"; exon_number 1; exon_id "ENSMUSE00001515166.1"; level 2; tag "basic"; tag "TAGENE";
chr2	HAVANA	exon	27405528	27405582	0	-	.	gene_id "ENSMUSG00000123640.1"; transcript_id "ENSMUST00000259317.1"; gene_type "lncRNA"; gene_name "ENSMUSG00000123640"; transcript_type "lncRNA"; transcript_name "ENSMUST00000259317"; exon_number 1; exon_id "ENSMUSE00001515164.1"; level 2; tag "Ensembl_canonical"; tag "GENCODE_Primary"; tag "TAGENE";
chr2	ENSEMBL	gene	27429817	27429942	0	-	.	gene_id "ENSMUSG00000080538.3"; gene_type "snRNA"; gene_name "Gm25541"; level 3; mgi_id "MGI:5455318";
chr2	ENSEMBL	transcript	27429817	27429942	0	-	.	gene_id "ENSMUSG00000080538.3"; transcript_id "ENSMUST00000116888.3"; gene_type "snRNA"; gene_name "Gm25541"; transcript_type "snRNA"; transcript_name "Gm25541-201"; level 3; transcript_support_level "NA"; mgi_id "MGI:5455318"; tag "basic"; tag "Ensembl_canonical"; tag "GENCODE_Primary";
chr2	ENSEMBL	exon	27429817	27429942	0	-	.	gene_id "ENSMUSG00000080538.3"; transcript_id "ENSMUST00000116888.3"; gene_type "snRNA"; gene_name "Gm25541"; transcript_type "snRNA"; transcript_name "Gm25541-201"; exon_number 1; exon_id "ENSMUSE00000707790.2"; level 3; transcript_support_level "NA"; mgi_id "MGI:5455318"; tag "basic"; tag "Ensembl_canonical"; tag "GENCODE_Primary";
chr2	HAVANA	exon	27430032	27430564	0	-	.	gene_id "ENSMUSG00000133843.1"; transcript_id "ENSMUST00000321133.1"; gene_type "lncRNA"; gene_name "ENSMUSG00000133843"; transcript_type "lncRNA"; transcript_name "ENSMUST00000321133"; exon_number 2; exon_id "ENSMUSE00001633333.1"; level 2; tag "TAGENE";
chr2	HAVANA	transcript	27430032	27438131	0	-	.	gene_id "ENSMUSG00000133843.1"; transcript_id "ENSMUST00000321133.1"; gene_type "lncRNA"; gene_name "ENSMUSG00000133843"; transcript_type "lncRNA"; transcript_name "ENSMUST00000321133"; level 2; tag "TAGENE";
chr2	HAVANA	gene	27430032	27438839	0	-	.	gene_id "ENSMUSG00000133843.1"; gene_type "lncRNA"; gene_name "ENSMUSG00000133843"; level 2;
chr2	HAVANA	exon	27430035	27430564	0	-	.	gene_id "ENSMUSG00000133843.1"; transcript_id "ENSMUST00000321132.1"; gene_type "lncRNA"; gene_name "ENSMUSG00000133843"; transcript_type "lncRNA"; transcript_name "ENSMUST00000321132"; exon_number 2; exon_id "ENSMUSE00001633336.1"; level 2; tag "Ensembl_canonical"; tag "GENCODE_Primary"; tag "TAGENE";
chr2	HAVANA	exon	27430035	27431523	0	-	.	gene_id "ENSMUSG00000133843.1"; transcript_id "ENSMUST00000321134.1"; gene_type "lncRNA"; gene_name "ENSMUSG00000133843"; transcript_type "lncRNA"; transcript_name "ENSMUST00000321134"; exon_number 3; exon_id "ENSMUSE00001633329.1"; level 2; tag "basic"; tag "TAGENE";
chr2	HAVANA	transcript	27430035	27438116	0	-	.	gene_id "ENSMUSG00000133843.1"; transcript_id "ENSMUST00000321134.1"; gene_type "lncRNA"; gene_name "ENSMUSG00000133843"; transcript_type "lncRNA"; transcript_name "ENSMUST00000321134"; level 2; tag "basic"; tag "TAGENE";
chr2	HAVANA	transcript	27430035	27438839	0	-	.	gene_id "ENSMUSG00000133843.1"; transcript_id "ENSMUST00000321132.1"; gene_type "lncRNA"; gene_name "ENSMUSG00000133843"; transcript_type "lncRNA"; transcript_name "ENSMUST00000321132"; level 2; tag "Ensembl_canonical"; tag "GENCODE_Primary"; tag "TAGENE";
chr2	HAVANA	exon	27431369	27431523	0	-	.	gene_id "ENSMUSG00000133843.1"; transcript_id "ENSMUST00000321135.1"; gene_type "lncRNA"; gene_name "ENSMUSG00000133843"; transcript_type "lncRNA"; transcript_name "ENSMUST00000321135"; exon_number 2; exon_id "ENSMUSE00001633334.1"; level 2; tag "TAGENE";
chr2	HAVANA	transcript	27431369	27438116	0	-	.	gene_id "ENSMUSG00000133843.1"; transcript_id "ENSMUST00000321135.1"; gene_type "lncRNA"; gene_name "ENSMUSG00000133843"; transcript_type "lncRNA"; transcript_name "ENSMUST00000321135"; level 2; tag "TAGENE";
chr2	sragcm37_es	exon	27431469	27432246	0.0344955082678337	-	.	gene_id "ENSMUSG00000133843.1"; transcript_id "ENSMUSG00000133843.1_tx_3"; exon_id "chr2_27431469_27432246_-"; exonnum "3"; txlen "1571";
chr2	HAVANA	exon	27436513	27437200	0	-	.	gene_id "ENSMUSG00000133843.1"; transcript_id "ENSMUST00000321134.1"; gene_type "lncRNA"; gene_name "ENSMUSG00000133843"; transcript_type "lncRNA"; transcript_name "ENSMUST00000321134"; exon_number 2; exon_id "ENSMUSE00001633330.1"; level 2; tag "basic"; tag "TAGENE";
chr2	ENSEMBL_gcm37	exon	27436513	27437200	0.0344955082678337	-	.	gene_id "ENSMUSG00000133843.1"; transcript_id "ENSMUSG00000133843.1_tx_3"; exon_id "chr2_27436513_27437200_-"; exonnum "2"; txlen "1571";
chr2	HAVANA	exon	27438012	27438116	0	-	.	gene_id "ENSMUSG00000133843.1"; transcript_id "ENSMUST00000321134.1"; gene_type "lncRNA"; gene_name "ENSMUSG00000133843"; transcript_type "lncRNA"; transcript_name "ENSMUST00000321134"; exon_number 1; exon_id "ENSMUSE00001633332.1"; level 2; tag "basic"; tag "TAGENE";
chr2	HAVANA	exon	27438012	27438116	0	-	.	gene_id "ENSMUSG00000133843.1"; transcript_id "ENSMUST00000321135.1"; gene_type "lncRNA"; gene_name "ENSMUSG00000133843"; transcript_type "lncRNA"; transcript_name "ENSMUST00000321135"; exon_number 1; exon_id "ENSMUSE00001633332.1"; level 2; tag "TAGENE";
chr2	ENSEMBL_gcm37	exon	27438012	27438116	0.0344955082678337	-	.	gene_id "ENSMUSG00000133843.1"; transcript_id "ENSMUSG00000133843.1_tx_3"; exon_id "chr2_27438012_27438116_-"; exonnum "1"; txlen "1571";
chr2	HAVANA	exon	27438012	27438131	0	-	.	gene_id "ENSMUSG00000133843.1"; transcript_id "ENSMUST00000321133.1"; gene_type "lncRNA"; gene_name "ENSMUSG00000133843"; transcript_type "lncRNA"; transcript_name "ENSMUST00000321133"; exon_number 1; exon_id "ENSMUSE00001633335.1"; level 2; tag "TAGENE";
chr2	HAVANA	exon	27438740	27438839	0	-	.	gene_id "ENSMUSG00000133843.1"; transcript_id "ENSMUST00000321132.1"; gene_type "lncRNA"; gene_name "ENSMUSG00000133843"; transcript_type "lncRNA"; transcript_name "ENSMUST00000321132"; exon_number 1; exon_id "ENSMUSE00001633331.1"; level 2; tag "Ensembl_canonical"; tag "GENCODE_Primary"; tag "TAGENE";
chr2	HAVANA	exon	27453558	27453703	0	-	.	gene_id "ENSMUSG00000123673.1"; transcript_id "ENSMUST00000259456.1"; gene_type "lncRNA"; gene_name "ENSMUSG00000123673"; transcript_type "lncRNA"; transcript_name "ENSMUST00000259456"; exon_number 3; exon_id "ENSMUSE00001515464.1"; level 2; tag "basic"; tag "Ensembl_canonical"; tag "GENCODE_Primary"; tag "TAGENE";
chr2	HAVANA	gene	27453558	27460965	0	-	.	gene_id "ENSMUSG00000123673.1"; gene_type "lncRNA"; gene_name "ENSMUSG00000123673"; level 2;
chr2	HAVANA	transcript	27453558	27460965	0	-	.	gene_id "ENSMUSG00000123673.1"; transcript_id "ENSMUST00000259456.1"; gene_type "lncRNA"; gene_name "ENSMUSG00000123673"; transcript_type "lncRNA"; transcript_name "ENSMUST00000259456"; level 2; tag "basic"; tag "Ensembl_canonical"; tag "GENCODE_Primary"; tag "TAGENE";
chr2	HAVANA	exon	27458718	27458811	0	-	.	gene_id "ENSMUSG00000123673.1"; transcript_id "ENSMUST00000259456.1"; gene_type "lncRNA"; gene_name "ENSMUSG00000123673"; transcript_type "lncRNA"; transcript_name "ENSMUST00000259456"; exon_number 2; exon_id "ENSMUSE00001515466.1"; level 2; tag "basic"; tag "Ensembl_canonical"; tag "GENCODE_Primary"; tag "TAGENE";
chr2	HAVANA	exon	27460823	27460965	0	-	.	gene_id "ENSMUSG00000123673.1"; transcript_id "ENSMUST00000259456.1"; gene_type "lncRNA"; gene_name "ENSMUSG00000123673"; transcript_type "lncRNA"; transcript_name "ENSMUST00000259456"; exon_number 1; exon_id "ENSMUSE00001515465.1"; level 2; tag "basic"; tag "Ensembl_canonical"; tag "GENCODE_Primary"; tag "TAGENE";
chr2	HAVANA	exon	27464651	27465064	0	-	.	gene_id "ENSMUSG00000124510.1"; transcript_id "ENSMUST00000264080.1"; gene_type "lncRNA"; gene_name "ENSMUSG00000124510"; transcript_type "lncRNA"; transcript_name "ENSMUST00000264080"; exon_number 2; exon_id "ENSMUSE00001524266.1"; level 2; tag "basic"; tag "Ensembl_canonical"; tag "GENCODE_Primary"; tag "TAGENE";
chr2	HAVANA	gene	27464651	27468681	0	-	.	gene_id "ENSMUSG00000124510.1"; gene_type "lncRNA"; gene_name "ENSMUSG00000124510"; level 2;
chr2	HAVANA	transcript	27464651	27468681	0	-	.	gene_id "ENSMUSG00000124510.1"; transcript_id "ENSMUST00000264080.1"; gene_type "lncRNA"; gene_name "ENSMUSG00000124510"; transcript_type "lncRNA"; transcript_name "ENSMUST00000264080"; level 2; tag "basic"; tag "Ensembl_canonical"; tag "GENCODE_Primary"; tag "TAGENE";
chr2	HAVANA	exon	27468294	27468681	0	-	.	gene_id "ENSMUSG00000124510.1"; transcript_id "ENSMUST00000264080.1"; gene_type "lncRNA"; gene_name "ENSMUSG00000124510"; transcript_type "lncRNA"; transcript_name "ENSMUST00000264080"; exon_number 1; exon_id "ENSMUSE00001524265.1"; level 2; tag "basic"; tag "Ensembl_canonical"; tag "GENCODE_Primary"; tag "TAGENE";
chr2	HAVANA	transcript	27468491	27468681	0	-	.	gene_id "ENSMUSG00000124510.1"; transcript_id "ENSMUST00000264081.1"; gene_type "lncRNA"; gene_name "ENSMUSG00000124510"; transcript_type "lncRNA"; transcript_name "ENSMUST00000264081"; level 2; tag "TAGENE";
chr2	HAVANA	exon	27468491	27468681	0	-	.	gene_id "ENSMUSG00000124510.1"; transcript_id "ENSMUST00000264081.1"; gene_type "lncRNA"; gene_name "ENSMUSG00000124510"; transcript_type "lncRNA"; transcript_name "ENSMUST00000264081"; exon_number 1; exon_id "ENSMUSE00001524264.1"; level 2; tag "TAGENE";
chr2	HAVANA	gene	27485201	27486738	0	-	.	gene_id "ENSMUSG00000120033.2"; gene_type "lncRNA"; gene_name "Gm57416"; level 2; mgi_id "MGI:7338745";
chr2	HAVANA	transcript	27485201	27486738	0	-	.	gene_id "ENSMUSG00000120033.2"; transcript_id "ENSMUST00000241095.2"; gene_type "lncRNA"; gene_name "Gm57416"; transcript_type "lncRNA"; transcript_name "Gm57416-201"; level 2; mgi_id "MGI:7338745"; tag "basic"; tag "Ensembl_canonical"; tag "GENCODE_Primary"; tag "TAGENE";
chr2	HAVANA	exon	27485201	27486738	0	-	.	gene_id "ENSMUSG00000120033.2"; transcript_id "ENSMUST00000241095.2"; gene_type "lncRNA"; gene_name "Gm57416"; transcript_type "lncRNA"; transcript_name "Gm57416-201"; exon_number 1; exon_id "ENSMUSE00001524759.1"; level 2; mgi_id "MGI:7338745"; tag "basic"; tag "Ensembl_canonical"; tag "GENCODE_Primary"; tag "TAGENE";
chr2	sragcm37_es	exon	27539243	27539776	0.14284055346217	-	.	gene_id "sragcm37_gene_37693"; transcript_id "sragcm37_gene_37693_tx_1"; exon_id "chr2_27539243_27539776_-"; exonnum "4"; txlen "881";
chr2	sragcm37_es	exon	27539243	27539776	0.0679425946041753	-	.	gene_id "sragcm37_gene_37693"; transcript_id "sragcm37_gene_37693_tx_2"; exon_id "chr2_27539243_27539776_-"; exonnum "3"; txlen "723";
chr2	sragcm37_es	exon	27539243	27539776	0.0511577942051078	-	.	gene_id "sragcm37_gene_37693"; transcript_id "sragcm37_gene_37693_tx_3"; exon_id "chr2_27539243_27539776_-"; exonnum "4"; txlen "911";
chr2	sragcm37_es	exon	27539243	27539776	0.0161558736517088	-	.	gene_id "sragcm37_gene_37693"; transcript_id "sragcm37_gene_37693_tx_4"; exon_id "chr2_27539243_27539776_-"; exonnum "4"; txlen "822";
chr2	sragcm37_es	exon	27539243	27539776	0.0101467790803414	-	.	gene_id "sragcm37_gene_37693"; transcript_id "sragcm37_gene_37693_tx_5"; exon_id "chr2_27539243_27539776_-"; exonnum "5"; txlen "995";
chr2	sragcm37_es	exon	27539243	27539776	0.00348186932148896	-	.	gene_id "sragcm37_gene_37693"; transcript_id "sragcm37_gene_37693_tx_6"; exon_id "chr2_27539243_27539776_-"; exonnum "5"; txlen "906";
chr2	sragcm37_mid	exon	27542726	27542837	0.14284055346217	-	.	gene_id "sragcm37_gene_37693"; transcript_id "sragcm37_gene_37693_tx_1"; exon_id "chr2_27542726_27542837_-"; exonnum "3"; txlen "881";
chr2	sragcm37_mid	exon	27542726	27542837	0.0679425946041753	-	.	gene_id "sragcm37_gene_37693"; transcript_id "sragcm37_gene_37693_tx_2"; exon_id "chr2_27542726_27542837_-"; exonnum "2"; txlen "723";
chr2	sragcm37_mid	exon	27542726	27542837	0.0511577942051078	-	.	gene_id "sragcm37_gene_37693"; transcript_id "sragcm37_gene_37693_tx_3"; exon_id "chr2_27542726_27542837_-"; exonnum "3"; txlen "911";
chr2	sragcm37_mid	exon	27542726	27542837	0.0161558736517088	-	.	gene_id "sragcm37_gene_37693"; transcript_id "sragcm37_gene_37693_tx_4"; exon_id "chr2_27542726_27542837_-"; exonnum "3"; txlen "822";
chr2	sragcm37_mid	exon	27542726	27542837	0.0101467790803414	-	.	gene_id "sragcm37_gene_37693"; transcript_id "sragcm37_gene_37693_tx_5"; exon_id "chr2_27542726_27542837_-"; exonnum "4"; txlen "995";
chr2	sragcm37_mid	exon	27542726	27542837	0.00348186932148896	-	.	gene_id "sragcm37_gene_37693"; transcript_id "sragcm37_gene_37693_tx_6"; exon_id "chr2_27542726_27542837_-"; exonnum "4"; txlen "906";
chr2	sragcm37_mid	exon	27543694	27543777	0.0101467790803414	-	.	gene_id "sragcm37_gene_37693"; transcript_id "sragcm37_gene_37693_tx_5"; exon_id "chr2_27543694_27543777_-"; exonnum "3"; txlen "995";
chr2	sragcm37_mid	exon	27543694	27543777	0.00348186932148896	-	.	gene_id "sragcm37_gene_37693"; transcript_id "sragcm37_gene_37693_tx_6"; exon_id "chr2_27543694_27543777_-"; exonnum "3"; txlen "906";
chr2	sragcm37_ss	exon	27543938	27544014	0.0679425946041753	-	.	gene_id "sragcm37_gene_37693"; transcript_id "sragcm37_gene_37693_tx_2"; exon_id "chr2_27543938_27544014_-"; exonnum "1"; txlen "723";
chr2	sragcm37_mid	exon	27544106	27544211	0.14284055346217	-	.	gene_id "sragcm37_gene_37693"; transcript_id "sragcm37_gene_37693_tx_1"; exon_id "chr2_27544106_27544211_-"; exonnum "2"; txlen "881";
chr2	sragcm37_mid	exon	27544106	27544211	0.0511577942051078	-	.	gene_id "sragcm37_gene_37693"; transcript_id "sragcm37_gene_37693_tx_3"; exon_id "chr2_27544106_27544211_-"; exonnum "2"; txlen "911";
chr2	sragcm37_mid	exon	27544106	27544211	0.0161558736517088	-	.	gene_id "sragcm37_gene_37693"; transcript_id "sragcm37_gene_37693_tx_4"; exon_id "chr2_27544106_27544211_-"; exonnum "2"; txlen "822";
chr2	sragcm37_mid	exon	27544106	27544211	0.0101467790803414	-	.	gene_id "sragcm37_gene_37693"; transcript_id "sragcm37_gene_37693_tx_5"; exon_id "chr2_27544106_27544211_-"; exonnum "2"; txlen "995";
chr2	sragcm37_mid	exon	27544106	27544211	0.00348186932148896	-	.	gene_id "sragcm37_gene_37693"; transcript_id "sragcm37_gene_37693_tx_6"; exon_id "chr2_27544106_27544211_-"; exonnum "2"; txlen "906";
chr2	sragcm37_ss	exon	27544434	27544503	0.0161558736517088	-	.	gene_id "sragcm37_gene_37693"; transcript_id "sragcm37_gene_37693_tx_4"; exon_id "chr2_27544434_27544503_-"; exonnum "1"; txlen "822";
chr2	sragcm37_ss	exon	27544434	27544503	0.00348186932148896	-	.	gene_id "sragcm37_gene_37693"; transcript_id "sragcm37_gene_37693_tx_6"; exon_id "chr2_27544434_27544503_-"; exonnum "1"; txlen "906";
chr2	sragcm37_ss	exon	27548798	27548926	0.14284055346217	-	.	gene_id "sragcm37_gene_37693"; transcript_id "sragcm37_gene_37693_tx_1"; exon_id "chr2_27548798_27548926_-"; exonnum "1"; txlen "881";
chr2	HAVANA	exon	27560584	27560944	0	-	.	gene_id "ENSMUSG00000142689.1"; transcript_id "ENSMUST00000372808.1"; gene_type "lncRNA"; gene_name "ENSMUSG00000142689"; transcript_type "lncRNA"; transcript_name "ENSMUST00000372808"; exon_number 2; exon_id "ENSMUSE00001733361.1"; level 2; tag "basic"; tag "Ensembl_canonical"; tag "GENCODE_Primary"; tag "TAGENE";
chr2	HAVANA	gene	27560584	27561944	0	-	.	gene_id "ENSMUSG00000142689.1"; gene_type "lncRNA"; gene_name "ENSMUSG00000142689"; level 2;
chr2	HAVANA	transcript	27560584	27561944	0	-	.	gene_id "ENSMUSG00000142689.1"; transcript_id "ENSMUST00000372808.1"; gene_type "lncRNA"; gene_name "ENSMUSG00000142689"; transcript_type "lncRNA"; transcript_name "ENSMUST00000372808"; level 2; tag "basic"; tag "Ensembl_canonical"; tag "GENCODE_Primary"; tag "TAGENE";
chr2	HAVANA	exon	27561851	27561944	0	-	.	gene_id "ENSMUSG00000142689.1"; transcript_id "ENSMUST00000372808.1"; gene_type "lncRNA"; gene_name "ENSMUSG00000142689"; transcript_type "lncRNA"; transcript_name "ENSMUST00000372808"; exon_number 1; exon_id "ENSMUSE00001733362.1"; level 2; tag "basic"; tag "Ensembl_canonical"; tag "GENCODE_Primary"; tag "TAGENE";
chr2	sragcm37_ss	exon	27572093	27572251	0.0511577942051078	-	.	gene_id "sragcm37_gene_37693"; transcript_id "sragcm37_gene_37693_tx_3"; exon_id "chr2_27572093_27572251_-"; exonnum "1"; txlen "911";
chr2	sragcm37_ss	exon	27572093	27572251	0.0101467790803414	-	.	gene_id "sragcm37_gene_37693"; transcript_id "sragcm37_gene_37693_tx_5"; exon_id "chr2_27572093_27572251_-"; exonnum "1"; txlen "995";
chr2	sragcm37_es	exon	27589691	27590317	0.0645996648361491	-	.	gene_id "sragcm37_gene_65924"; transcript_id "sragcm37_gene_65924_tx_1"; exon_id "chr2_27589691_27590317_-"; exonnum "2"; txlen "826";
chr2	sragcm37_ss	exon	27599914	27600112	0.0645996648361491	-	.	gene_id "sragcm37_gene_65924"; transcript_id "sragcm37_gene_65924_tx_1"; exon_id "chr2_27599914_27600112_-"; exonnum "1"; txlen "826";
chr2	sragcm37_es	exon	27606285	27606582	6.3082176847613	-	.	gene_id "sragcm37_gene_42836"; transcript_id "sragcm37_gene_42836_tx_1"; exon_id "chr2_27606285_27606582_-"; exonnum "3"; txlen "578";
chr2	sragcm37_es	exon	27606285	27606582	0.00904816152428147	-	.	gene_id "sragcm37_gene_42836"; transcript_id "sragcm37_gene_42836_tx_3"; exon_id "chr2_27606285_27606582_-"; exonnum "5"; txlen "854";
chr2	sragcm37_es	exon	27606285	27606582	0.00105211180514901	-	.	gene_id "sragcm37_gene_42836"; transcript_id "sragcm37_gene_42836_tx_4"; exon_id "chr2_27606285_27606582_-"; exonnum "5"; txlen "1008";
chr2	sragcm37_mid	exon	27607976	27608064	6.3082176847613	-	.	gene_id "sragcm37_gene_42836"; transcript_id "sragcm37_gene_42836_tx_1"; exon_id "chr2_27607976_27608064_-"; exonnum "2"; txlen "578";
chr2	sragcm37_mid	exon	27607976	27608064	0.00904816152428147	-	.	gene_id "sragcm37_gene_42836"; transcript_id "sragcm37_gene_42836_tx_3"; exon_id "chr2_27607976_27608064_-"; exonnum "4"; txlen "854";
chr2	sragcm37_mid	exon	27607976	27608064	0.00105211180514901	-	.	gene_id "sragcm37_gene_42836"; transcript_id "sragcm37_gene_42836_tx_4"; exon_id "chr2_27607976_27608064_-"; exonnum "4"; txlen "1008";
chr2	sragcm37_ss	exon	27611583	27611773	6.3082176847613	-	.	gene_id "sragcm37_gene_42836"; transcript_id "sragcm37_gene_42836_tx_1"; exon_id "chr2_27611583_27611773_-"; exonnum "1"; txlen "578";
chr2	sragcm37_mid	exon	27617224	27617363	0.00904816152428147	-	.	gene_id "sragcm37_gene_42836"; transcript_id "sragcm37_gene_42836_tx_3"; exon_id "chr2_27617224_27617363_-"; exonnum "3"; txlen "854";
chr2	sragcm37_mid	exon	27617224	27617363	0.00105211180514901	-	.	gene_id "sragcm37_gene_42836"; transcript_id "sragcm37_gene_42836_tx_4"; exon_id "chr2_27617224_27617363_-"; exonnum "3"; txlen "1008";
chr2	sragcm37_mid	exon	27619480	27619706	0.00904816152428147	-	.	gene_id "sragcm37_gene_42836"; transcript_id "sragcm37_gene_42836_tx_3"; exon_id "chr2_27619480_27619706_-"; exonnum "2"; txlen "854";
chr2	sragcm37_mid	exon	27619480	27619706	0.00105211180514901	-	.	gene_id "sragcm37_gene_42836"; transcript_id "sragcm37_gene_42836_tx_4"; exon_id "chr2_27619480_27619706_-"; exonnum "2"; txlen "1008";
chr2	sragcm37_ss	exon	27620828	27620927	0.00904816152428147	-	.	gene_id "sragcm37_gene_42836"; transcript_id "sragcm37_gene_42836_tx_3"; exon_id "chr2_27620828_27620927_-"; exonnum "1"; txlen "854";
chr2	sragcm37_ss	exon	27621985	27622238	0.00105211180514901	-	.	gene_id "sragcm37_gene_42836"; transcript_id "sragcm37_gene_42836_tx_4"; exon_id "chr2_27621985_27622238_-"; exonnum "1"; txlen "1008";
chr2	HAVANA	exon	27715488	27715664	0	-	.	gene_id "ENSMUSG00000128311.1"; transcript_id "ENSMUST00000286753.1"; gene_type "lncRNA"; gene_name "ENSMUSG00000128311"; transcript_type "lncRNA"; transcript_name "ENSMUST00000286753"; exon_number 4; exon_id "ENSMUSE00001568368.1"; level 2; tag "basic"; tag "Ensembl_canonical"; tag "GENCODE_Primary"; tag "TAGENE";
chr2	HAVANA	transcript	27715488	27728191	0	-	.	gene_id "ENSMUSG00000128311.1"; transcript_id "ENSMUST00000286753.1"; gene_type "lncRNA"; gene_name "ENSMUSG00000128311"; transcript_type "lncRNA"; transcript_name "ENSMUST00000286753"; level 2; tag "basic"; tag "Ensembl_canonical"; tag "GENCODE_Primary"; tag "TAGENE";
chr2	HAVANA	gene	27715488	27728524	0	-	.	gene_id "ENSMUSG00000128311.1"; gene_type "lncRNA"; gene_name "ENSMUSG00000128311"; level 2;
chr2	HAVANA	exon	27717432	27718652	0	-	.	gene_id "ENSMUSG00000128311.1"; transcript_id "ENSMUST00000286753.1"; gene_type "lncRNA"; gene_name "ENSMUSG00000128311"; transcript_type "lncRNA"; transcript_name "ENSMUST00000286753"; exon_number 3; exon_id "ENSMUSE00001568369.1"; level 2; tag "basic"; tag "Ensembl_canonical"; tag "GENCODE_Primary"; tag "TAGENE";
chr2	ENSEMBL_gcm37	exon	27717432	27718652	0.024011414744839	-	.	gene_id "ENSMUSG00000128311.1"; transcript_id "ENSMUSG00000128311.1_tx_4"; exon_id "chr2_27717432_27718652_-"; exonnum "3"; txlen "1394";
chr2	ENSEMBL_gcm37	exon	27717432	27718652	0.01641970888132	-	.	gene_id "ENSMUSG00000128311.1"; transcript_id "ENSMUSG00000128311.1_tx_6"; exon_id "chr2_27717432_27718652_-"; exonnum "6"; txlen "2184";
chr2	ENSEMBL_gcm37	exon	27717432	27718652	0.01641970888132	-	.	gene_id "ENSMUSG00000128311.1"; transcript_id "ENSMUSG00000128311.1_tx_7"; exon_id "chr2_27717432_27718652_-"; exonnum "6"; txlen "2149";
chr2	HAVANA	exon	27724323	27725068	0	-	.	gene_id "ENSMUSG00000128311.1"; transcript_id "ENSMUST00000286754.1"; gene_type "lncRNA"; gene_name "ENSMUSG00000128311"; transcript_type "lncRNA"; transcript_name "ENSMUST00000286754"; exon_number 3; exon_id "ENSMUSE00001568367.1"; level 2; tag "basic"; tag "TAGENE";
chr2	HAVANA	transcript	27724323	27728524	0	-	.	gene_id "ENSMUSG00000128311.1"; transcript_id "ENSMUST00000286754.1"; gene_type "lncRNA"; gene_name "ENSMUSG00000128311"; transcript_type "lncRNA"; transcript_name "ENSMUST00000286754"; level 2; tag "basic"; tag "TAGENE";
chr2	HAVANA	exon	27724326	27725068	0	-	.	gene_id "ENSMUSG00000128311.1"; transcript_id "ENSMUST00000286755.1"; gene_type "lncRNA"; gene_name "ENSMUSG00000128311"; transcript_type "lncRNA"; transcript_name "ENSMUST00000286755"; exon_number 3; exon_id "ENSMUSE00001568365.1"; level 2; tag "basic"; tag "TAGENE";
chr2	ENSEMBL_gcm37	exon	27724326	27725068	0.0252929463483194	-	.	gene_id "ENSMUSG00000128311.1"; transcript_id "ENSMUSG00000128311.1_tx_3"; exon_id "chr2_27724326_27725068_-"; exonnum "3"; txlen "916";
chr2	ENSEMBL_gcm37	exon	27724326	27725068	0.0223935132281596	-	.	gene_id "ENSMUSG00000128311.1"; transcript_id "ENSMUSG00000128311.1_tx_5"; exon_id "chr2_27724326_27725068_-"; exonnum "6"; txlen "1706";
chr2	HAVANA	transcript	27724326	27728165	0	-	.	gene_id "ENSMUSG00000128311.1"; transcript_id "ENSMUST00000286755.1"; gene_type "lncRNA"; gene_name "ENSMUSG00000128311"; transcript_type "lncRNA"; transcript_name "ENSMUST00000286755"; level 2; tag "basic"; tag "TAGENE";
chr2	HAVANA	exon	27725507	27726206	0	-	.	gene_id "ENSMUSG00000128311.1"; transcript_id "ENSMUST00000286756.1"; gene_type "lncRNA"; gene_name "ENSMUSG00000128311"; transcript_type "lncRNA"; transcript_name "ENSMUST00000286756"; exon_number 3; exon_id "ENSMUSE00001568364.1"; level 2; tag "TAGENE";
chr2	HAVANA	transcript	27725507	27728486	0	-	.	gene_id "ENSMUSG00000128311.1"; transcript_id "ENSMUST00000286756.1"; gene_type "lncRNA"; gene_name "ENSMUSG00000128311"; transcript_type "lncRNA"; transcript_name "ENSMUST00000286756"; level 2; tag "TAGENE";
chr2	HAVANA	exon	27727852	27727914	0	-	.	gene_id "ENSMUSG00000128311.1"; transcript_id "ENSMUST00000286755.1"; gene_type "lncRNA"; gene_name "ENSMUSG00000128311"; transcript_type "lncRNA"; transcript_name "ENSMUST00000286755"; exon_number 2; exon_id "ENSMUSE00001568366.1"; level 2; tag "basic"; tag "TAGENE";
chr2	HAVANA	exon	27727852	27727952	0	-	.	gene_id "ENSMUSG00000128311.1"; transcript_id "ENSMUST00000286753.1"; gene_type "lncRNA"; gene_name "ENSMUSG00000128311"; transcript_type "lncRNA"; transcript_name "ENSMUST00000286753"; exon_number 2; exon_id "ENSMUSE00001568373.1"; level 2; tag "basic"; tag "Ensembl_canonical"; tag "GENCODE_Primary"; tag "TAGENE";
chr2	HAVANA	exon	27727852	27727952	0	-	.	gene_id "ENSMUSG00000128311.1"; transcript_id "ENSMUST00000286754.1"; gene_type "lncRNA"; gene_name "ENSMUSG00000128311"; transcript_type "lncRNA"; transcript_name "ENSMUST00000286754"; exon_number 2; exon_id "ENSMUSE00001568373.1"; level 2; tag "basic"; tag "TAGENE";
chr2	HAVANA	exon	27727852	27727952	0	-	.	gene_id "ENSMUSG00000128311.1"; transcript_id "ENSMUST00000286756.1"; gene_type "lncRNA"; gene_name "ENSMUSG00000128311"; transcript_type "lncRNA"; transcript_name "ENSMUST00000286756"; exon_number 2; exon_id "ENSMUSE00001568373.1"; level 2; tag "TAGENE";
chr2	ENSEMBL_gcm37	exon	27727852	27727952	0.0252929463483194	-	.	gene_id "ENSMUSG00000128311.1"; transcript_id "ENSMUSG00000128311.1_tx_3"; exon_id "chr2_27727852_27727952_-"; exonnum "2"; txlen "916";
chr2	ENSEMBL_gcm37	exon	27727852	27727952	0.024011414744839	-	.	gene_id "ENSMUSG00000128311.1"; transcript_id "ENSMUSG00000128311.1_tx_4"; exon_id "chr2_27727852_27727952_-"; exonnum "2"; txlen "1394";
chr2	ENSEMBL_gcm37	exon	27727852	27727952	0.0223935132281596	-	.	gene_id "ENSMUSG00000128311.1"; transcript_id "ENSMUSG00000128311.1_tx_5"; exon_id "chr2_27727852_27727952_-"; exonnum "5"; txlen "1706";
chr2	ENSEMBL_gcm37	exon	27727852	27727952	0.01641970888132	-	.	gene_id "ENSMUSG00000128311.1"; transcript_id "ENSMUSG00000128311.1_tx_6"; exon_id "chr2_27727852_27727952_-"; exonnum "5"; txlen "2184";
chr2	ENSEMBL_gcm37	exon	27727852	27727952	0.01641970888132	-	.	gene_id "ENSMUSG00000128311.1"; transcript_id "ENSMUSG00000128311.1_tx_7"; exon_id "chr2_27727852_27727952_-"; exonnum "5"; txlen "2149";
chr2	HAVANA	exon	27728005	27728165	0	-	.	gene_id "ENSMUSG00000128311.1"; transcript_id "ENSMUST00000286755.1"; gene_type "lncRNA"; gene_name "ENSMUSG00000128311"; transcript_type "lncRNA"; transcript_name "ENSMUST00000286755"; exon_number 1; exon_id "ENSMUSE00001568372.1"; level 2; tag "basic"; tag "TAGENE";
chr2	HAVANA	exon	27728054	27728191	0	-	.	gene_id "ENSMUSG00000128311.1"; transcript_id "ENSMUST00000286753.1"; gene_type "lncRNA"; gene_name "ENSMUSG00000128311"; transcript_type "lncRNA"; transcript_name "ENSMUST00000286753"; exon_number 1; exon_id "ENSMUSE00001568370.1"; level 2; tag "basic"; tag "Ensembl_canonical"; tag "GENCODE_Primary"; tag "TAGENE";
chr2	HAVANA	exon	27728054	27728486	0	-	.	gene_id "ENSMUSG00000128311.1"; transcript_id "ENSMUST00000286756.1"; gene_type "lncRNA"; gene_name "ENSMUSG00000128311"; transcript_type "lncRNA"; transcript_name "ENSMUST00000286756"; exon_number 1; exon_id "ENSMUSE00001568371.1"; level 2; tag "TAGENE";
chr2	HAVANA	exon	27728054	27728524	0	-	.	gene_id "ENSMUSG00000128311.1"; transcript_id "ENSMUST00000286754.1"; gene_type "lncRNA"; gene_name "ENSMUSG00000128311"; transcript_type "lncRNA"; transcript_name "ENSMUST00000286754"; exon_number 1; exon_id "ENSMUSE00001568363.1"; level 2; tag "basic"; tag "TAGENE";
chr2	sragcm37_ss	exon	27728368	27728439	0.0252929463483194	-	.	gene_id "ENSMUSG00000128311.1"; transcript_id "ENSMUSG00000128311.1_tx_3"; exon_id "chr2_27728368_27728439_-"; exonnum "1"; txlen "916";
chr2	sragcm37_ss	exon	27728368	27728439	0.024011414744839	-	.	gene_id "ENSMUSG00000128311.1"; transcript_id "ENSMUSG00000128311.1_tx_4"; exon_id "chr2_27728368_27728439_-"; exonnum "1"; txlen "1394";
chr2	sragcm37_mid	exon	27739771	27739926	0.0223935132281596	-	.	gene_id "ENSMUSG00000128311.1"; transcript_id "ENSMUSG00000128311.1_tx_5"; exon_id "chr2_27739771_27739926_-"; exonnum "4"; txlen "1706";
chr2	sragcm37_mid	exon	27739771	27739926	0.01641970888132	-	.	gene_id "ENSMUSG00000128311.1"; transcript_id "ENSMUSG00000128311.1_tx_6"; exon_id "chr2_27739771_27739926_-"; exonnum "4"; txlen "2184";
chr2	sragcm37_mid	exon	27739771	27739926	0.01641970888132	-	.	gene_id "ENSMUSG00000128311.1"; transcript_id "ENSMUSG00000128311.1_tx_7"; exon_id "chr2_27739771_27739926_-"; exonnum "4"; txlen "2149";
chr2	sragcm37_mid	exon	27741791	27742023	0.0223935132281596	-	.	gene_id "ENSMUSG00000128311.1"; transcript_id "ENSMUSG00000128311.1_tx_5"; exon_id "chr2_27741791_27742023_-"; exonnum "3"; txlen "1706";
chr2	sragcm37_mid	exon	27741791	27742023	0.01641970888132	-	.	gene_id "ENSMUSG00000128311.1"; transcript_id "ENSMUSG00000128311.1_tx_6"; exon_id "chr2_27741791_27742023_-"; exonnum "3"; txlen "2184";
chr2	sragcm37_mid	exon	27741791	27742023	0.01641970888132	-	.	gene_id "ENSMUSG00000128311.1"; transcript_id "ENSMUSG00000128311.1_tx_7"; exon_id "chr2_27741791_27742023_-"; exonnum "3"; txlen "2149";
chr2	sragcm37_mid	exon	27749676	27749959	0.0223935132281596	-	.	gene_id "ENSMUSG00000128311.1"; transcript_id "ENSMUSG00000128311.1_tx_5"; exon_id "chr2_27749676_27749959_-"; exonnum "2"; txlen "1706";
chr2	sragcm37_mid	exon	27749676	27749959	0.01641970888132	-	.	gene_id "ENSMUSG00000128311.1"; transcript_id "ENSMUSG00000128311.1_tx_6"; exon_id "chr2_27749676_27749959_-"; exonnum "2"; txlen "2184";
chr2	sragcm37_mid	exon	27749676	27749959	0.01641970888132	-	.	gene_id "ENSMUSG00000128311.1"; transcript_id "ENSMUSG00000128311.1_tx_7"; exon_id "chr2_27749676_27749959_-"; exonnum "2"; txlen "2149";
chr2	sragcm37_ss	exon	27751992	27752145	0.01641970888132	-	.	gene_id "ENSMUSG00000128311.1"; transcript_id "ENSMUSG00000128311.1_tx_7"; exon_id "chr2_27751992_27752145_-"; exonnum "1"; txlen "2149";
chr2	sragcm37_ss	exon	27754453	27754641	0.0223935132281596	-	.	gene_id "ENSMUSG00000128311.1"; transcript_id "ENSMUSG00000128311.1_tx_5"; exon_id "chr2_27754453_27754641_-"; exonnum "1"; txlen "1706";
chr2	sragcm37_ss	exon	27754453	27754641	0.01641970888132	-	.	gene_id "ENSMUSG00000128311.1"; transcript_id "ENSMUSG00000128311.1_tx_6"; exon_id "chr2_27754453_27754641_-"; exonnum "1"; txlen "2184";
chr2	HAVANA	exon	27772937	27776125	0	-	.	gene_id "ENSMUSG00000085766.2"; transcript_id "ENSMUST00000154246.2"; gene_type "lncRNA"; gene_name "2810430I11Rik"; transcript_type "lncRNA"; transcript_name "2810430I11Rik-201"; exon_number 2; exon_id "ENSMUSE00000800539.2"; level 2; transcript_support_level "1"; mgi_id "MGI:3590515"; tag "basic"; tag "Ensembl_canonical"; tag "GENCODE_Primary"; havana_gene "OTTMUSG00000011566.1"; havana_transcript "OTTMUST00000027016.1";
chr2	HAVANA	gene	27772937	27777064	0	-	.	gene_id "ENSMUSG00000085766.2"; gene_type "lncRNA"; gene_name "2810430I11Rik"; level 2; mgi_id "MGI:3590515"; havana_gene "OTTMUSG00000011566.1";
chr2	HAVANA	transcript	27772937	27777064	0	-	.	gene_id "ENSMUSG00000085766.2"; transcript_id "ENSMUST00000154246.2"; gene_type "lncRNA"; gene_name "2810430I11Rik"; transcript_type "lncRNA"; transcript_name "2810430I11Rik-201"; level 2; transcript_support_level "1"; mgi_id "MGI:3590515"; tag "basic"; tag "Ensembl_canonical"; tag "GENCODE_Primary"; havana_gene "OTTMUSG00000011566.1"; havana_transcript "OTTMUST00000027016.1";
chr2	sragcm37_mid	exon	27775822	27776125	0.137050400762813	-	.	gene_id "ENSMUSG00000085766.2"; transcript_id "ENSMUSG00000085766.2_tx_2"; exon_id "chr2_27775822_27776125_-"; exonnum "3"; txlen "628";
chr2	sragcm37_mid	exon	27775822	27776125	0.114506475637821	-	.	gene_id "ENSMUSG00000085766.2"; transcript_id "ENSMUSG00000085766.2_tx_3"; exon_id "chr2_27775822_27776125_-"; exonnum "3"; txlen "632";
chr2	sragcm37_mid	exon	27776838	27777060	0.114506475637821	-	.	gene_id "ENSMUSG00000085766.2"; transcript_id "ENSMUSG00000085766.2_tx_3"; exon_id "chr2_27776838_27777060_-"; exonnum "2"; txlen "632";
chr2	HAVANA	exon	27776838	27777064	0	-	.	gene_id "ENSMUSG00000085766.2"; transcript_id "ENSMUST00000154246.2"; gene_type "lncRNA"; gene_name "2810430I11Rik"; transcript_type "lncRNA"; transcript_name "2810430I11Rik-201"; exon_number 1; exon_id "ENSMUSE00000831450.2"; level 2; transcript_support_level "1"; mgi_id "MGI:3590515"; tag "basic"; tag "Ensembl_canonical"; tag "GENCODE_Primary"; havana_gene "OTTMUSG00000011566.1"; havana_transcript "OTTMUST00000027016.1";
chr2	sragcm37_mid	exon	27776842	27777060	0.137050400762813	-	.	gene_id "ENSMUSG00000085766.2"; transcript_id "ENSMUSG00000085766.2_tx_2"; exon_id "chr2_27776842_27777060_-"; exonnum "2"; txlen "628";
chr2	sragcm37_ss	exon	27777168	27777272	0.137050400762813	-	.	gene_id "ENSMUSG00000085766.2"; transcript_id "ENSMUSG00000085766.2_tx_2"; exon_id "chr2_27777168_27777272_-"; exonnum "1"; txlen "628";
chr2	sragcm37_ss	exon	27777168	27777272	0.114506475637821	-	.	gene_id "ENSMUSG00000085766.2"; transcript_id "ENSMUSG00000085766.2_tx_3"; exon_id "chr2_27777168_27777272_-"; exonnum "1"; txlen "632";
chr2	HAVANA	exon	27907755	27908036	0	-	.	gene_id "ENSMUSG00000086560.3"; transcript_id "ENSMUST00000354594.1"; gene_type "lncRNA"; gene_name "Gm13372"; transcript_type "lncRNA"; transcript_name "Gm13372-203"; exon_number 2; exon_id "ENSMUSE00001697942.1"; level 2; mgi_id "MGI:3650806"; tag "TAGENE"; havana_gene "OTTMUSG00000011627.1";
chr2	HAVANA	exon	27907755	27908036	0	-	.	gene_id "ENSMUSG00000086560.3"; transcript_id "ENSMUST00000354593.1"; gene_type "lncRNA"; gene_name "Gm13372"; transcript_type "lncRNA"; transcript_name "Gm13372-202"; exon_number 3; exon_id "ENSMUSE00001697942.1"; level 2; mgi_id "MGI:3650806"; tag "basic"; tag "Ensembl_canonical"; tag "GENCODE_Primary"; tag "TAGENE"; havana_gene "OTTMUSG00000011627.1";
chr2	ENSEMBL_gcm37	exon	27907755	27908036	0.316828578215642	-	.	gene_id "ENSMUSG00000086560.3"; transcript_id "ENSMUSG00000086560.3_tx_1"; exon_id "chr2_27907755_27908036_-"; exonnum "4"; txlen "852";
chr2	HAVANA	transcript	27907755	27920488	0	-	.	gene_id "ENSMUSG00000086560.3"; transcript_id "ENSMUST00000354594.1"; gene_type "lncRNA"; gene_name "Gm13372"; transcript_type "lncRNA"; transcript_name "Gm13372-203"; level 2; mgi_id "MGI:3650806"; tag "TAGENE"; havana_gene "OTTMUSG00000011627.1";
chr2	HAVANA	gene	27907755	27922139	0	-	.	gene_id "ENSMUSG00000086560.3"; gene_type "lncRNA"; gene_name "Gm13372"; level 2; mgi_id "MGI:3650806"; havana_gene "OTTMUSG00000011627.1";
chr2	HAVANA	transcript	27907755	27922139	0	-	.	gene_id "ENSMUSG00000086560.3"; transcript_id "ENSMUST00000354593.1"; gene_type "lncRNA"; gene_name "Gm13372"; transcript_type "lncRNA"; transcript_name "Gm13372-202"; level 2; mgi_id "MGI:3650806"; tag "basic"; tag "Ensembl_canonical"; tag "GENCODE_Primary"; tag "TAGENE"; havana_gene "OTTMUSG00000011627.1";
chr2	sragcm37_es	exon	27909842	27910072	0.062470254752705	-	.	gene_id "ENSMUSG00000086560.3"; transcript_id "ENSMUSG00000086560.3_tx_4"; exon_id "chr2_27909842_27910072_-"; exonnum "4"; txlen "801";
chr2	sragcm37_es	exon	27913884	27914163	0.277365225524697	-	.	gene_id "ENSMUSG00000086560.3"; transcript_id "ENSMUSG00000086560.3_tx_2"; exon_id "chr2_27913884_27914163_-"; exonnum "4"; txlen "850";
chr2	HAVANA	exon	27915429	27915793	0	-	.	gene_id "ENSMUSG00000086560.3"; transcript_id "ENSMUST00000123129.2"; gene_type "lncRNA"; gene_name "Gm13372"; transcript_type "lncRNA"; transcript_name "Gm13372-201"; exon_number 2; exon_id "ENSMUSE00000823633.2"; level 2; transcript_support_level "1"; mgi_id "MGI:3650806"; tag "basic"; havana_gene "OTTMUSG00000011627.1"; havana_transcript "OTTMUST00000027200.1";
chr2	ENSEMBL_gcm37	exon	27915429	27915793	0.0766680399237744	-	.	gene_id "ENSMUSG00000086560.3"; transcript_id "ENSMUSG00000086560.3_tx_3"; exon_id "chr2_27915429_27915793_-"; exonnum "4"; txlen "935";
chr2	HAVANA	transcript	27915429	27920449	0	-	.	gene_id "ENSMUSG00000086560.3"; transcript_id "ENSMUST00000123129.2"; gene_type "lncRNA"; gene_name "Gm13372"; transcript_type "lncRNA"; transcript_name "Gm13372-201"; level 2; transcript_support_level "1"; mgi_id "MGI:3650806"; tag "basic"; havana_gene "OTTMUSG00000011627.1"; havana_transcript "OTTMUST00000027200.1";
chr2	HAVANA	exon	27920127	27920275	0	-	.	gene_id "ENSMUSG00000086560.3"; transcript_id "ENSMUST00000354593.1"; gene_type "lncRNA"; gene_name "Gm13372"; transcript_type "lncRNA"; transcript_name "Gm13372-202"; exon_number 2; exon_id "ENSMUSE00001697940.1"; level 2; mgi_id "MGI:3650806"; tag "basic"; tag "Ensembl_canonical"; tag "GENCODE_Primary"; tag "TAGENE"; havana_gene "OTTMUSG00000011627.1";
chr2	ENSEMBL_gcm37	exon	27920127	27920275	0.316828578215642	-	.	gene_id "ENSMUSG00000086560.3"; transcript_id "ENSMUSG00000086560.3_tx_1"; exon_id "chr2_27920127_27920275_-"; exonnum "3"; txlen "852";
chr2	ENSEMBL_gcm37	exon	27920127	27920275	0.277365225524697	-	.	gene_id "ENSMUSG00000086560.3"; transcript_id "ENSMUSG00000086560.3_tx_2"; exon_id "chr2_27920127_27920275_-"; exonnum "3"; txlen "850";
chr2	ENSEMBL_gcm37	exon	27920127	27920275	0.0766680399237744	-	.	gene_id "ENSMUSG00000086560.3"; transcript_id "ENSMUSG00000086560.3_tx_3"; exon_id "chr2_27920127_27920275_-"; exonnum "3"; txlen "935";
chr2	ENSEMBL_gcm37	exon	27920127	27920275	0.062470254752705	-	.	gene_id "ENSMUSG00000086560.3"; transcript_id "ENSMUSG00000086560.3_tx_4"; exon_id "chr2_27920127_27920275_-"; exonnum "3"; txlen "801";
chr2	HAVANA	exon	27920127	27920449	0	-	.	gene_id "ENSMUSG00000086560.3"; transcript_id "ENSMUST00000123129.2"; gene_type "lncRNA"; gene_name "Gm13372"; transcript_type "lncRNA"; transcript_name "Gm13372-201"; exon_number 1; exon_id "ENSMUSE00000839356.2"; level 2; transcript_support_level "1"; mgi_id "MGI:3650806"; tag "basic"; havana_gene "OTTMUSG00000011627.1"; havana_transcript "OTTMUST00000027200.1";
chr2	HAVANA	exon	27920127	27920488	0	-	.	gene_id "ENSMUSG00000086560.3"; transcript_id "ENSMUST00000354594.1"; gene_type "lncRNA"; gene_name "Gm13372"; transcript_type "lncRNA"; transcript_name "Gm13372-203"; exon_number 1; exon_id "ENSMUSE00001697941.1"; level 2; mgi_id "MGI:3650806"; tag "TAGENE"; havana_gene "OTTMUSG00000011627.1";
chr2	HAVANA	exon	27922114	27922139	0	-	.	gene_id "ENSMUSG00000086560.3"; transcript_id "ENSMUST00000354593.1"; gene_type "lncRNA"; gene_name "Gm13372"; transcript_type "lncRNA"; transcript_name "Gm13372-202"; exon_number 1; exon_id "ENSMUSE00001697943.1"; level 2; mgi_id "MGI:3650806"; tag "basic"; tag "Ensembl_canonical"; tag "GENCODE_Primary"; tag "TAGENE"; havana_gene "OTTMUSG00000011627.1";
chr2	sragcm37_mid	exon	27922114	27922293	0.316828578215642	-	.	gene_id "ENSMUSG00000086560.3"; transcript_id "ENSMUSG00000086560.3_tx_1"; exon_id "chr2_27922114_27922293_-"; exonnum "2"; txlen "852";
chr2	sragcm37_mid	exon	27922114	27922293	0.277365225524697	-	.	gene_id "ENSMUSG00000086560.3"; transcript_id "ENSMUSG00000086560.3_tx_2"; exon_id "chr2_27922114_27922293_-"; exonnum "2"; txlen "850";
chr2	sragcm37_mid	exon	27922114	27922293	0.0766680399237744	-	.	gene_id "ENSMUSG00000086560.3"; transcript_id "ENSMUSG00000086560.3_tx_3"; exon_id "chr2_27922114_27922293_-"; exonnum "2"; txlen "935";
chr2	sragcm37_mid	exon	27922114	27922293	0.062470254752705	-	.	gene_id "ENSMUSG00000086560.3"; transcript_id "ENSMUSG00000086560.3_tx_4"; exon_id "chr2_27922114_27922293_-"; exonnum "2"; txlen "801";
chr2	sragcm37_ss	exon	27922597	27922837	0.316828578215642	-	.	gene_id "ENSMUSG00000086560.3"; transcript_id "ENSMUSG00000086560.3_tx_1"; exon_id "chr2_27922597_27922837_-"; exonnum "1"; txlen "852";
chr2	sragcm37_ss	exon	27922597	27922837	0.277365225524697	-	.	gene_id "ENSMUSG00000086560.3"; transcript_id "ENSMUSG00000086560.3_tx_2"; exon_id "chr2_27922597_27922837_-"; exonnum "1"; txlen "850";
chr2	sragcm37_ss	exon	27922597	27922837	0.0766680399237744	-	.	gene_id "ENSMUSG00000086560.3"; transcript_id "ENSMUSG00000086560.3_tx_3"; exon_id "chr2_27922597_27922837_-"; exonnum "1"; txlen "935";
chr2	sragcm37_ss	exon	27922597	27922837	0.062470254752705	-	.	gene_id "ENSMUSG00000086560.3"; transcript_id "ENSMUSG00000086560.3_tx_4"; exon_id "chr2_27922597_27922837_-"; exonnum "1"; txlen "801";
chr2	sragcm37_es	exon	27955285	27955724	0.00416828381098763	-	.	gene_id "ENSMUSG00000026835.16"; transcript_id "ENSMUSG00000026835.16_tx_2"; exon_id "chr2_27955285_27955724_-"; exonnum "9"; txlen "1165";
chr2	HAVANA	UTR	27966390	27966589	0	-	.	gene_id "ENSMUSG00000026835.16"; transcript_id "ENSMUST00000028179.15"; gene_type "protein_coding"; gene_name "Fcnb"; transcript_type "protein_coding"; transcript_name "Fcnb-201"; exon_number 9; exon_id "ENSMUSE00000369003.9"; level 2; protein_id "ENSMUSP00000028179.9"; transcript_support_level "1"; mgi_id "MGI:1341158"; tag "basic"; tag "Ensembl_canonical"; tag "GENCODE_Primary"; tag "appris_principal_1"; tag "CCDS"; ccdsid "CCDS15832.1"; havana_gene "OTTMUSG00000011624.1"; havana_transcript "OTTMUST00000027191.1";
chr2	HAVANA	exon	27966390	27966834	0	-	.	gene_id "ENSMUSG00000026835.16"; transcript_id "ENSMUST00000028179.15"; gene_type "protein_coding"; gene_name "Fcnb"; transcript_type "protein_coding"; transcript_name "Fcnb-201"; exon_number 9; exon_id "ENSMUSE00000369003.9"; level 2; protein_id "ENSMUSP00000028179.9"; transcript_support_level "1"; mgi_id "MGI:1341158"; tag "basic"; tag "Ensembl_canonical"; tag "GENCODE_Primary"; tag "appris_principal_1"; tag "CCDS"; ccdsid "CCDS15832.1"; havana_gene "OTTMUSG00000011624.1"; havana_transcript "OTTMUST00000027191.1";
chr2	HAVANA	gene	27966390	27974897	0	-	.	gene_id "ENSMUSG00000026835.16"; gene_type "protein_coding"; gene_name "Fcnb"; level 2; mgi_id "MGI:1341158"; havana_gene "OTTMUSG00000011624.1";
chr2	HAVANA	transcript	27966390	27974897	0	-	.	gene_id "ENSMUSG00000026835.16"; transcript_id "ENSMUST00000028179.15"; gene_type "protein_coding"; gene_name "Fcnb"; transcript_type "protein_coding"; transcript_name "Fcnb-201"; level 2; protein_id "ENSMUSP00000028179.9"; transcript_support_level "1"; mgi_id "MGI:1341158"; tag "basic"; tag "Ensembl_canonical"; tag "GENCODE_Primary"; tag "appris_principal_1"; tag "CCDS"; ccdsid "CCDS15832.1"; havana_gene "OTTMUSG00000011624.1"; havana_transcript "OTTMUST00000027191.1";
chr2	HAVANA	stop_codon	27966587	27966589	0	-	0	gene_id "ENSMUSG00000026835.16"; transcript_id "ENSMUST00000028179.15"; gene_type "protein_coding"; gene_name "Fcnb"; transcript_type "protein_coding"; transcript_name "Fcnb-201"; exon_number 9; exon_id "ENSMUSE00000369003.9"; level 2; protein_id "ENSMUSP00000028179.9"; transcript_support_level "1"; mgi_id "MGI:1341158"; tag "basic"; tag "Ensembl_canonical"; tag "GENCODE_Primary"; tag "appris_principal_1"; tag "CCDS"; ccdsid "CCDS15832.1"; havana_gene "OTTMUSG00000011624.1"; havana_transcript "OTTMUST00000027191.1";
chr2	HAVANA	CDS	27966590	27966834	0	-	2	gene_id "ENSMUSG00000026835.16"; transcript_id "ENSMUST00000028179.15"; gene_type "protein_coding"; gene_name "Fcnb"; transcript_type "protein_coding"; transcript_name "Fcnb-201"; exon_number 9; exon_id "ENSMUSE00000369003.9"; level 2; protein_id "ENSMUSP00000028179.9"; transcript_support_level "1"; mgi_id "MGI:1341158"; tag "basic"; tag "Ensembl_canonical"; tag "GENCODE_Primary"; tag "appris_principal_1"; tag "CCDS"; ccdsid "CCDS15832.1"; havana_gene "OTTMUSG00000011624.1"; havana_transcript "OTTMUST00000027191.1";
chr2	HAVANA	UTR	27968111	27968196	0	-	.	gene_id "ENSMUSG00000026835.16"; transcript_id "ENSMUST00000117486.8"; gene_type "protein_coding"; gene_name "Fcnb"; transcript_type "protein_coding"; transcript_name "Fcnb-202"; exon_number 8; exon_id "ENSMUSE00000718527.2"; level 2; protein_id "ENSMUSP00000112625.2"; transcript_support_level "1"; mgi_id "MGI:1341158"; tag "basic"; havana_gene "OTTMUSG00000011624.1"; havana_transcript "OTTMUST00000027192.1";
chr2	HAVANA	exon	27968111	27968393	0	-	.	gene_id "ENSMUSG00000026835.16"; transcript_id "ENSMUST00000117486.8"; gene_type "protein_coding"; gene_name "Fcnb"; transcript_type "protein_coding"; transcript_name "Fcnb-202"; exon_number 8; exon_id "ENSMUSE00000718527.2"; level 2; protein_id "ENSMUSP00000112625.2"; transcript_support_level "1"; mgi_id "MGI:1341158"; tag "basic"; havana_gene "OTTMUSG00000011624.1"; havana_transcript "OTTMUST00000027192.1";
chr2	HAVANA	transcript	27968111	27974897	0	-	.	gene_id "ENSMUSG00000026835.16"; transcript_id "ENSMUST00000117486.8"; gene_type "protein_coding"; gene_name "Fcnb"; transcript_type "protein_coding"; transcript_name "Fcnb-202"; level 2; protein_id "ENSMUSP00000112625.2"; transcript_support_level "1"; mgi_id "MGI:1341158"; tag "basic"; havana_gene "OTTMUSG00000011624.1"; havana_transcript "OTTMUST00000027192.1";
chr2	HAVANA	stop_codon	27968194	27968196	0	-	0	gene_id "ENSMUSG00000026835.16"; transcript_id "ENSMUST00000117486.8"; gene_type "protein_coding"; gene_name "Fcnb"; transcript_type "protein_coding"; transcript_name "Fcnb-202"; exon_number 8; exon_id "ENSMUSE00000718527.2"; level 2; protein_id "ENSMUSP00000112625.2"; transcript_support_level "1"; mgi_id "MGI:1341158"; tag "basic"; havana_gene "OTTMUSG00000011624.1"; havana_transcript "OTTMUST00000027192.1";
chr2	HAVANA	CDS	27968197	27968393	0	-	2	gene_id "ENSMUSG00000026835.16"; transcript_id "ENSMUST00000117486.8"; gene_type "protein_coding"; gene_name "Fcnb"; transcript_type "protein_coding"; transcript_name "Fcnb-202"; exon_number 8; exon_id "ENSMUSE00000718527.2"; level 2; protein_id "ENSMUSP00000112625.2"; transcript_support_level "1"; mgi_id "MGI:1341158"; tag "basic"; havana_gene "OTTMUSG00000011624.1"; havana_transcript "OTTMUST00000027192.1";
chr2	HAVANA	exon	27968259	27968393	0	-	.	gene_id "ENSMUSG00000026835.16"; transcript_id "ENSMUST00000028179.15"; gene_type "protein_coding"; gene_name "Fcnb"; transcript_type "protein_coding"; transcript_name "Fcnb-201"; exon_number 8; exon_id "ENSMUSE00000163318.2"; level 2; protein_id "ENSMUSP00000028179.9"; transcript_support_level "1"; mgi_id "MGI:1341158"; tag "basic"; tag "Ensembl_canonical"; tag "GENCODE_Primary"; tag "appris_principal_1"; tag "CCDS"; ccdsid "CCDS15832.1"; havana_gene "OTTMUSG00000011624.1"; havana_transcript "OTTMUST00000027191.1";
chr2	HAVANA	CDS	27968259	27968393	0	-	2	gene_id "ENSMUSG00000026835.16"; transcript_id "ENSMUST00000028179.15"; gene_type "protein_coding"; gene_name "Fcnb"; transcript_type "protein_coding"; transcript_name "Fcnb-201"; exon_number 8; exon_id "ENSMUSE00000163318.2"; level 2; protein_id "ENSMUSP00000028179.9"; transcript_support_level "1"; mgi_id "MGI:1341158"; tag "basic"; tag "Ensembl_canonical"; tag "GENCODE_Primary"; tag "appris_principal_1"; tag "CCDS"; ccdsid "CCDS15832.1"; havana_gene "OTTMUSG00000011624.1"; havana_transcript "OTTMUST00000027191.1";
chr2	ENSEMBL_gcm37	exon	27968259	27968393	0.00416828381098763	-	.	gene_id "ENSMUSG00000026835.16"; transcript_id "ENSMUSG00000026835.16_tx_2"; exon_id "chr2_27968259_27968393_-"; exonnum "8"; txlen "1165";
chr2	HAVANA	exon	27969134	27969263	0	-	.	gene_id "ENSMUSG00000026835.16"; transcript_id "ENSMUST00000028179.15"; gene_type "protein_coding"; gene_name "Fcnb"; transcript_type "protein_coding"; transcript_name "Fcnb-201"; exon_number 7; exon_id "ENSMUSE00000163322.2"; level 2; protein_id "ENSMUSP00000028179.9"; transcript_support_level "1"; mgi_id "MGI:1341158"; tag "basic"; tag "Ensembl_canonical"; tag "GENCODE_Primary"; tag "appris_principal_1"; tag "CCDS"; ccdsid "CCDS15832.1"; havana_gene "OTTMUSG00000011624.1"; havana_transcript "OTTMUST00000027191.1";
chr2	HAVANA	CDS	27969134	27969263	0	-	0	gene_id "ENSMUSG00000026835.16"; transcript_id "ENSMUST00000028179.15"; gene_type "protein_coding"; gene_name "Fcnb"; transcript_type "protein_coding"; transcript_name "Fcnb-201"; exon_number 7; exon_id "ENSMUSE00000163322.2"; level 2; protein_id "ENSMUSP00000028179.9"; transcript_support_level "1"; mgi_id "MGI:1341158"; tag "basic"; tag "Ensembl_canonical"; tag "GENCODE_Primary"; tag "appris_principal_1"; tag "CCDS"; ccdsid "CCDS15832.1"; havana_gene "OTTMUSG00000011624.1"; havana_transcript "OTTMUST00000027191.1";
chr2	HAVANA	exon	27969134	27969263	0	-	.	gene_id "ENSMUSG00000026835.16"; transcript_id "ENSMUST00000117486.8"; gene_type "protein_coding"; gene_name "Fcnb"; transcript_type "protein_coding"; transcript_name "Fcnb-202"; exon_number 7; exon_id "ENSMUSE00000163322.2"; level 2; protein_id "ENSMUSP00000112625.2"; transcript_support_level "1"; mgi_id "MGI:1341158"; tag "basic"; havana_gene "OTTMUSG00000011624.1"; havana_transcript "OTTMUST00000027192.1";
chr2	HAVANA	CDS	27969134	27969263	0	-	0	gene_id "ENSMUSG00000026835.16"; transcript_id "ENSMUST00000117486.8"; gene_type "protein_coding"; gene_name "Fcnb"; transcript_type "protein_coding"; transcript_name "Fcnb-202"; exon_number 7; exon_id "ENSMUSE00000163322.2"; level 2; protein_id "ENSMUSP00000112625.2"; transcript_support_level "1"; mgi_id "MGI:1341158"; tag "basic"; havana_gene "OTTMUSG00000011624.1"; havana_transcript "OTTMUST00000027192.1";
chr2	ENSEMBL_gcm37	exon	27969134	27969263	0.00416828381098763	-	.	gene_id "ENSMUSG00000026835.16"; transcript_id "ENSMUSG00000026835.16_tx_2"; exon_id "chr2_27969134_27969263_-"; exonnum "7"; txlen "1165";
chr2	HAVANA	exon	27969634	27969761	0	-	.	gene_id "ENSMUSG00000026835.16"; transcript_id "ENSMUST00000028179.15"; gene_type "protein_coding"; gene_name "Fcnb"; transcript_type "protein_coding"; transcript_name "Fcnb-201"; exon_number 6; exon_id "ENSMUSE00000163324.2"; level 2; protein_id "ENSMUSP00000028179.9"; transcript_support_level "1"; mgi_id "MGI:1341158"; tag "basic"; tag "Ensembl_canonical"; tag "GENCODE_Primary"; tag "appris_principal_1"; tag "CCDS"; ccdsid "CCDS15832.1"; havana_gene "OTTMUSG00000011624.1"; havana_transcript "OTTMUST00000027191.1";
chr2	HAVANA	CDS	27969634	27969761	0	-	2	gene_id "ENSMUSG00000026835.16"; transcript_id "ENSMUST00000028179.15"; gene_type "protein_coding"; gene_name "Fcnb"; transcript_type "protein_coding"; transcript_name "Fcnb-201"; exon_number 6; exon_id "ENSMUSE00000163324.2"; level 2; protein_id "ENSMUSP00000028179.9"; transcript_support_level "1"; mgi_id "MGI:1341158"; tag "basic"; tag "Ensembl_canonical"; tag "GENCODE_Primary"; tag "appris_principal_1"; tag "CCDS"; ccdsid "CCDS15832.1"; havana_gene "OTTMUSG00000011624.1"; havana_transcript "OTTMUST00000027191.1";
chr2	HAVANA	exon	27969634	27969761	0	-	.	gene_id "ENSMUSG00000026835.16"; transcript_id "ENSMUST00000117486.8"; gene_type "protein_coding"; gene_name "Fcnb"; transcript_type "protein_coding"; transcript_name "Fcnb-202"; exon_number 6; exon_id "ENSMUSE00000163324.2"; level 2; protein_id "ENSMUSP00000112625.2"; transcript_support_level "1"; mgi_id "MGI:1341158"; tag "basic"; havana_gene "OTTMUSG00000011624.1"; havana_transcript "OTTMUST00000027192.1";
chr2	HAVANA	CDS	27969634	27969761	0	-	2	gene_id "ENSMUSG00000026835.16"; transcript_id "ENSMUST00000117486.8"; gene_type "protein_coding"; gene_name "Fcnb"; transcript_type "protein_coding"; transcript_name "Fcnb-202"; exon_number 6; exon_id "ENSMUSE00000163324.2"; level 2; protein_id "ENSMUSP00000112625.2"; transcript_support_level "1"; mgi_id "MGI:1341158"; tag "basic"; havana_gene "OTTMUSG00000011624.1"; havana_transcript "OTTMUST00000027192.1";
chr2	ENSEMBL_gcm37	exon	27969634	27969761	0.00416828381098763	-	.	gene_id "ENSMUSG00000026835.16"; transcript_id "ENSMUSG00000026835.16_tx_2"; exon_id "chr2_27969634_27969761_-"; exonnum "6"; txlen "1165";
chr2	HAVANA	exon	27969751	27969761	0	-	.	gene_id "ENSMUSG00000026835.16"; transcript_id "ENSMUST00000135472.2"; gene_type "protein_coding"; gene_name "Fcnb"; transcript_type "protein_coding"; transcript_name "Fcnb-203"; exon_number 6; exon_id "ENSMUSE00001470995.2"; level 2; protein_id "ENSMUSP00000119098.2"; transcript_support_level "3"; mgi_id "MGI:1341158"; tag "mRNA_end_NF"; tag "cds_end_NF"; havana_gene "OTTMUSG00000011624.1"; havana_transcript "OTTMUST00000080775.1";
chr2	HAVANA	CDS	27969751	27969761	0	-	2	gene_id "ENSMUSG00000026835.16"; transcript_id "ENSMUST00000135472.2"; gene_type "protein_coding"; gene_name "Fcnb"; transcript_type "protein_coding"; transcript_name "Fcnb-203"; exon_number 6; exon_id "ENSMUSE00001470995.2"; level 2; protein_id "ENSMUSP00000119098.2"; transcript_support_level "3"; mgi_id "MGI:1341158"; tag "mRNA_end_NF"; tag "cds_end_NF"; havana_gene "OTTMUSG00000011624.1"; havana_transcript "OTTMUST00000080775.1";
chr2	HAVANA	transcript	27969751	27974897	0	-	.	gene_id "ENSMUSG00000026835.16"; transcript_id "ENSMUST00000135472.2"; gene_type "protein_coding"; gene_name "Fcnb"; transcript_type "protein_coding"; transcript_name "Fcnb-203"; level 2; protein_id "ENSMUSP00000119098.2"; transcript_support_level "3"; mgi_id "MGI:1341158"; tag "mRNA_end_NF"; tag "cds_end_NF"; havana_gene "OTTMUSG00000011624.1"; havana_transcript "OTTMUST00000080775.1";
chr2	HAVANA	exon	27969913	27969945	0	-	.	gene_id "ENSMUSG00000026835.16"; transcript_id "ENSMUST00000028179.15"; gene_type "protein_coding"; gene_name "Fcnb"; transcript_type "protein_coding"; transcript_name "Fcnb-201"; exon_number 5; exon_id "ENSMUSE00000163320.2"; level 2; protein_id "ENSMUSP00000028179.9"; transcript_support_level "1"; mgi_id "MGI:1341158"; tag "basic"; tag "Ensembl_canonical"; tag "GENCODE_Primary"; tag "appris_principal_1"; tag "CCDS"; ccdsid "CCDS15832.1"; havana_gene "OTTMUSG00000011624.1"; havana_transcript "OTTMUST00000027191.1";
chr2	HAVANA	CDS	27969913	27969945	0	-	2	gene_id "ENSMUSG00000026835.16"; transcript_id "ENSMUST00000028179.15"; gene_type "protein_coding"; gene_name "Fcnb"; transcript_type "protein_coding"; transcript_name "Fcnb-201"; exon_number 5; exon_id "ENSMUSE00000163320.2"; level 2; protein_id "ENSMUSP00000028179.9"; transcript_support_level "1"; mgi_id "MGI:1341158"; tag "basic"; tag "Ensembl_canonical"; tag "GENCODE_Primary"; tag "appris_principal_1"; tag "CCDS"; ccdsid "CCDS15832.1"; havana_gene "OTTMUSG00000011624.1"; havana_transcript "OTTMUST00000027191.1";
chr2	HAVANA	exon	27969913	27969945	0	-	.	gene_id "ENSMUSG00000026835.16"; transcript_id "ENSMUST00000117486.8"; gene_type "protein_coding"; gene_name "Fcnb"; transcript_type "protein_coding"; transcript_name "Fcnb-202"; exon_number 5; exon_id "ENSMUSE00000163320.2"; level 2; protein_id "ENSMUSP00000112625.2"; transcript_support_level "1"; mgi_id "MGI:1341158"; tag "basic"; havana_gene "OTTMUSG00000011624.1"; havana_transcript "OTTMUST00000027192.1";
chr2	HAVANA	CDS	27969913	27969945	0	-	2	gene_id "ENSMUSG00000026835.16"; transcript_id "ENSMUST00000117486.8"; gene_type "protein_coding"; gene_name "Fcnb"; transcript_type "protein_coding"; transcript_name "Fcnb-202"; exon_number 5; exon_id "ENSMUSE00000163320.2"; level 2; protein_id "ENSMUSP00000112625.2"; transcript_support_level "1"; mgi_id "MGI:1341158"; tag "basic"; havana_gene "OTTMUSG00000011624.1"; havana_transcript "OTTMUST00000027192.1";
chr2	HAVANA	exon	27969913	27969945	0	-	.	gene_id "ENSMUSG00000026835.16"; transcript_id "ENSMUST00000135472.2"; gene_type "protein_coding"; gene_name "Fcnb"; transcript_type "protein_coding"; transcript_name "Fcnb-203"; exon_number 5; exon_id "ENSMUSE00000163320.2"; level 2; protein_id "ENSMUSP00000119098.2"; transcript_support_level "3"; mgi_id "MGI:1341158"; tag "mRNA_end_NF"; tag "cds_end_NF"; havana_gene "OTTMUSG00000011624.1"; havana_transcript "OTTMUST00000080775.1";
chr2	HAVANA	CDS	27969913	27969945	0	-	2	gene_id "ENSMUSG00000026835.16"; transcript_id "ENSMUST00000135472.2"; gene_type "protein_coding"; gene_name "Fcnb"; transcript_type "protein_coding"; transcript_name "Fcnb-203"; exon_number 5; exon_id "ENSMUSE00000163320.2"; level 2; protein_id "ENSMUSP00000119098.2"; transcript_support_level "3"; mgi_id "MGI:1341158"; tag "mRNA_end_NF"; tag "cds_end_NF"; havana_gene "OTTMUSG00000011624.1"; havana_transcript "OTTMUST00000080775.1";
chr2	ENSEMBL_gcm37	exon	27969913	27969945	0.00416828381098763	-	.	gene_id "ENSMUSG00000026835.16"; transcript_id "ENSMUSG00000026835.16_tx_2"; exon_id "chr2_27969913_27969945_-"; exonnum "5"; txlen "1165";
chr2	HAVANA	exon	27970598	27970633	0	-	.	gene_id "ENSMUSG00000026835.16"; transcript_id "ENSMUST00000028179.15"; gene_type "protein_coding"; gene_name "Fcnb"; transcript_type "protein_coding"; transcript_name "Fcnb-201"; exon_number 4; exon_id "ENSMUSE00000163328.2"; level 2; protein_id "ENSMUSP00000028179.9"; transcript_support_level "1"; mgi_id "MGI:1341158"; tag "basic"; tag "Ensembl_canonical"; tag "GENCODE_Primary"; tag "appris_principal_1"; tag "CCDS"; ccdsid "CCDS15832.1"; havana_gene "OTTMUSG00000011624.1"; havana_transcript "OTTMUST00000027191.1";
chr2	HAVANA	CDS	27970598	27970633	0	-	2	gene_id "ENSMUSG00000026835.16"; transcript_id "ENSMUST00000028179.15"; gene_type "protein_coding"; gene_name "Fcnb"; transcript_type "protein_coding"; transcript_name "Fcnb-201"; exon_number 4; exon_id "ENSMUSE00000163328.2"; level 2; protein_id "ENSMUSP00000028179.9"; transcript_support_level "1"; mgi_id "MGI:1341158"; tag "basic"; tag "Ensembl_canonical"; tag "GENCODE_Primary"; tag "appris_principal_1"; tag "CCDS"; ccdsid "CCDS15832.1"; havana_gene "OTTMUSG00000011624.1"; havana_transcript "OTTMUST00000027191.1";
chr2	HAVANA	exon	27970598	27970633	0	-	.	gene_id "ENSMUSG00000026835.16"; transcript_id "ENSMUST00000117486.8"; gene_type "protein_coding"; gene_name "Fcnb"; transcript_type "protein_coding"; transcript_name "Fcnb-202"; exon_number 4; exon_id "ENSMUSE00000163328.2"; level 2; protein_id "ENSMUSP00000112625.2"; transcript_support_level "1"; mgi_id "MGI:1341158"; tag "basic"; havana_gene "OTTMUSG00000011624.1"; havana_transcript "OTTMUST00000027192.1";
chr2	HAVANA	CDS	27970598	27970633	0	-	2	gene_id "ENSMUSG00000026835.16"; transcript_id "ENSMUST00000117486.8"; gene_type "protein_coding"; gene_name "Fcnb"; transcript_type "protein_coding"; transcript_name "Fcnb-202"; exon_number 4; exon_id "ENSMUSE00000163328.2"; level 2; protein_id "ENSMUSP00000112625.2"; transcript_support_level "1"; mgi_id "MGI:1341158"; tag "basic"; havana_gene "OTTMUSG00000011624.1"; havana_transcript "OTTMUST00000027192.1";
chr2	ENSEMBL_gcm37	exon	27970598	27970633	0.00416828381098763	-	.	gene_id "ENSMUSG00000026835.16"; transcript_id "ENSMUSG00000026835.16_tx_2"; exon_id "chr2_27970598_27970633_-"; exonnum "4"; txlen "1165";
chr2	HAVANA	exon	27970598	27970654	0	-	.	gene_id "ENSMUSG00000026835.16"; transcript_id "ENSMUST00000135472.2"; gene_type "protein_coding"; gene_name "Fcnb"; transcript_type "protein_coding"; transcript_name "Fcnb-203"; exon_number 4; exon_id "ENSMUSE00000749629.2"; level 2; protein_id "ENSMUSP00000119098.2"; transcript_support_level "3"; mgi_id "MGI:1341158"; tag "mRNA_end_NF"; tag "cds_end_NF"; havana_gene "OTTMUSG00000011624.1"; havana_transcript "OTTMUST00000080775.1";
chr2	HAVANA	CDS	27970598	27970654	0	-	2	gene_id "ENSMUSG00000026835.16"; transcript_id "ENSMUST00000135472.2"; gene_type "protein_coding"; gene_name "Fcnb"; transcript_type "protein_coding"; transcript_name "Fcnb-203"; exon_number 4; exon_id "ENSMUSE00000749629.2"; level 2; protein_id "ENSMUSP00000119098.2"; transcript_support_level "3"; mgi_id "MGI:1341158"; tag "mRNA_end_NF"; tag "cds_end_NF"; havana_gene "OTTMUSG00000011624.1"; havana_transcript "OTTMUST00000080775.1";
chr2	HAVANA	exon	27970908	27970961	0	-	.	gene_id "ENSMUSG00000026835.16"; transcript_id "ENSMUST00000028179.15"; gene_type "protein_coding"; gene_name "Fcnb"; transcript_type "protein_coding"; transcript_name "Fcnb-201"; exon_number 3; exon_id "ENSMUSE00000163319.2"; level 2; protein_id "ENSMUSP00000028179.9"; transcript_support_level "1"; mgi_id "MGI:1341158"; tag "basic"; tag "Ensembl_canonical"; tag "GENCODE_Primary"; tag "appris_principal_1"; tag "CCDS"; ccdsid "CCDS15832.1"; havana_gene "OTTMUSG00000011624.1"; havana_transcript "OTTMUST00000027191.1";
chr2	HAVANA	CDS	27970908	27970961	0	-	2	gene_id "ENSMUSG00000026835.16"; transcript_id "ENSMUST00000028179.15"; gene_type "protein_coding"; gene_name "Fcnb"; transcript_type "protein_coding"; transcript_name "Fcnb-201"; exon_number 3; exon_id "ENSMUSE00000163319.2"; level 2; protein_id "ENSMUSP00000028179.9"; transcript_support_level "1"; mgi_id "MGI:1341158"; tag "basic"; tag "Ensembl_canonical"; tag "GENCODE_Primary"; tag "appris_principal_1"; tag "CCDS"; ccdsid "CCDS15832.1"; havana_gene "OTTMUSG00000011624.1"; havana_transcript "OTTMUST00000027191.1";
chr2	HAVANA	exon	27970908	27970961	0	-	.	gene_id "ENSMUSG00000026835.16"; transcript_id "ENSMUST00000117486.8"; gene_type "protein_coding"; gene_name "Fcnb"; transcript_type "protein_coding"; transcript_name "Fcnb-202"; exon_number 3; exon_id "ENSMUSE00000163319.2"; level 2; protein_id "ENSMUSP00000112625.2"; transcript_support_level "1"; mgi_id "MGI:1341158"; tag "basic"; havana_gene "OTTMUSG00000011624.1"; havana_transcript "OTTMUST00000027192.1";
chr2	HAVANA	CDS	27970908	27970961	0	-	2	gene_id "ENSMUSG00000026835.16"; transcript_id "ENSMUST00000117486.8"; gene_type "protein_coding"; gene_name "Fcnb"; transcript_type "protein_coding"; transcript_name "Fcnb-202"; exon_number 3; exon_id "ENSMUSE00000163319.2"; level 2; protein_id "ENSMUSP00000112625.2"; transcript_support_level "1"; mgi_id "MGI:1341158"; tag "basic"; havana_gene "OTTMUSG00000011624.1"; havana_transcript "OTTMUST00000027192.1";
chr2	HAVANA	exon	27970908	27970961	0	-	.	gene_id "ENSMUSG00000026835.16"; transcript_id "ENSMUST00000135472.2"; gene_type "protein_coding"; gene_name "Fcnb"; transcript_type "protein_coding"; transcript_name "Fcnb-203"; exon_number 3; exon_id "ENSMUSE00000163319.2"; level 2; protein_id "ENSMUSP00000119098.2"; transcript_support_level "3"; mgi_id "MGI:1341158"; tag "mRNA_end_NF"; tag "cds_end_NF"; havana_gene "OTTMUSG00000011624.1"; havana_transcript "OTTMUST00000080775.1";
chr2	HAVANA	CDS	27970908	27970961	0	-	2	gene_id "ENSMUSG00000026835.16"; transcript_id "ENSMUST00000135472.2"; gene_type "protein_coding"; gene_name "Fcnb"; transcript_type "protein_coding"; transcript_name "Fcnb-203"; exon_number 3; exon_id "ENSMUSE00000163319.2"; level 2; protein_id "ENSMUSP00000119098.2"; transcript_support_level "3"; mgi_id "MGI:1341158"; tag "mRNA_end_NF"; tag "cds_end_NF"; havana_gene "OTTMUSG00000011624.1"; havana_transcript "OTTMUST00000080775.1";
chr2	ENSEMBL_gcm37	exon	27970908	27970961	0.00416828381098763	-	.	gene_id "ENSMUSG00000026835.16"; transcript_id "ENSMUSG00000026835.16_tx_2"; exon_id "chr2_27970908_27970961_-"; exonnum "3"; txlen "1165";
chr2	HAVANA	exon	27972918	27973031	0	-	.	gene_id "ENSMUSG00000026835.16"; transcript_id "ENSMUST00000028179.15"; gene_type "protein_coding"; gene_name "Fcnb"; transcript_type "protein_coding"; transcript_name "Fcnb-201"; exon_number 2; exon_id "ENSMUSE00000163326.2"; level 2; protein_id "ENSMUSP00000028179.9"; transcript_support_level "1"; mgi_id "MGI:1341158"; tag "basic"; tag "Ensembl_canonical"; tag "GENCODE_Primary"; tag "appris_principal_1"; tag "CCDS"; ccdsid "CCDS15832.1"; havana_gene "OTTMUSG00000011624.1"; havana_transcript "OTTMUST00000027191.1";
chr2	HAVANA	CDS	27972918	27973031	0	-	2	gene_id "ENSMUSG00000026835.16"; transcript_id "ENSMUST00000028179.15"; gene_type "protein_coding"; gene_name "Fcnb"; transcript_type "protein_coding"; transcript_name "Fcnb-201"; exon_number 2; exon_id "ENSMUSE00000163326.2"; level 2; protein_id "ENSMUSP00000028179.9"; transcript_support_level "1"; mgi_id "MGI:1341158"; tag "basic"; tag "Ensembl_canonical"; tag "GENCODE_Primary"; tag "appris_principal_1"; tag "CCDS"; ccdsid "CCDS15832.1"; havana_gene "OTTMUSG00000011624.1"; havana_transcript "OTTMUST00000027191.1";
chr2	HAVANA	exon	27972918	27973031	0	-	.	gene_id "ENSMUSG00000026835.16"; transcript_id "ENSMUST00000117486.8"; gene_type "protein_coding"; gene_name "Fcnb"; transcript_type "protein_coding"; transcript_name "Fcnb-202"; exon_number 2; exon_id "ENSMUSE00000163326.2"; level 2; protein_id "ENSMUSP00000112625.2"; transcript_support_level "1"; mgi_id "MGI:1341158"; tag "basic"; havana_gene "OTTMUSG00000011624.1"; havana_transcript "OTTMUST00000027192.1";
chr2	HAVANA	CDS	27972918	27973031	0	-	2	gene_id "ENSMUSG00000026835.16"; transcript_id "ENSMUST00000117486.8"; gene_type "protein_coding"; gene_name "Fcnb"; transcript_type "protein_coding"; transcript_name "Fcnb-202"; exon_number 2; exon_id "ENSMUSE00000163326.2"; level 2; protein_id "ENSMUSP00000112625.2"; transcript_support_level "1"; mgi_id "MGI:1341158"; tag "basic"; havana_gene "OTTMUSG00000011624.1"; havana_transcript "OTTMUST00000027192.1";
chr2	HAVANA	exon	27972918	27973031	0	-	.	gene_id "ENSMUSG00000026835.16"; transcript_id "ENSMUST00000135472.2"; gene_type "protein_coding"; gene_name "Fcnb"; transcript_type "protein_coding"; transcript_name "Fcnb-203"; exon_number 2; exon_id "ENSMUSE00000163326.2"; level 2; protein_id "ENSMUSP00000119098.2"; transcript_support_level "3"; mgi_id "MGI:1341158"; tag "mRNA_end_NF"; tag "cds_end_NF"; havana_gene "OTTMUSG00000011624.1"; havana_transcript "OTTMUST00000080775.1";
chr2	HAVANA	CDS	27972918	27973031	0	-	2	gene_id "ENSMUSG00000026835.16"; transcript_id "ENSMUST00000135472.2"; gene_type "protein_coding"; gene_name "Fcnb"; transcript_type "protein_coding"; transcript_name "Fcnb-203"; exon_number 2; exon_id "ENSMUSE00000163326.2"; level 2; protein_id "ENSMUSP00000119098.2"; transcript_support_level "3"; mgi_id "MGI:1341158"; tag "mRNA_end_NF"; tag "cds_end_NF"; havana_gene "OTTMUSG00000011624.1"; havana_transcript "OTTMUST00000080775.1";
chr2	ENSEMBL_gcm37	exon	27972918	27973031	0.00416828381098763	-	.	gene_id "ENSMUSG00000026835.16"; transcript_id "ENSMUSG00000026835.16_tx_2"; exon_id "chr2_27972918_27973031_-"; exonnum "2"; txlen "1165";
chr2	HAVANA	CDS	27974803	27974869	0	-	0	gene_id "ENSMUSG00000026835.16"; transcript_id "ENSMUST00000028179.15"; gene_type "protein_coding"; gene_name "Fcnb"; transcript_type "protein_coding"; transcript_name "Fcnb-201"; exon_number 1; exon_id "ENSMUSE00000716176.2"; level 2; protein_id "ENSMUSP00000028179.9"; transcript_support_level "1"; mgi_id "MGI:1341158"; tag "basic"; tag "Ensembl_canonical"; tag "GENCODE_Primary"; tag "appris_principal_1"; tag "CCDS"; ccdsid "CCDS15832.1"; havana_gene "OTTMUSG00000011624.1"; havana_transcript "OTTMUST00000027191.1";
chr2	HAVANA	CDS	27974803	27974869	0	-	0	gene_id "ENSMUSG00000026835.16"; transcript_id "ENSMUST00000117486.8"; gene_type "protein_coding"; gene_name "Fcnb"; transcript_type "protein_coding"; transcript_name "Fcnb-202"; exon_number 1; exon_id "ENSMUSE00000716176.2"; level 2; protein_id "ENSMUSP00000112625.2"; transcript_support_level "1"; mgi_id "MGI:1341158"; tag "basic"; havana_gene "OTTMUSG00000011624.1"; havana_transcript "OTTMUST00000027192.1";
chr2	HAVANA	CDS	27974803	27974869	0	-	0	gene_id "ENSMUSG00000026835.16"; transcript_id "ENSMUST00000135472.2"; gene_type "protein_coding"; gene_name "Fcnb"; transcript_type "protein_coding"; transcript_name "Fcnb-203"; exon_number 1; exon_id "ENSMUSE00000716176.2"; level 2; protein_id "ENSMUSP00000119098.2"; transcript_support_level "3"; mgi_id "MGI:1341158"; tag "mRNA_end_NF"; tag "cds_end_NF"; havana_gene "OTTMUSG00000011624.1"; havana_transcript "OTTMUST00000080775.1";
chr2	HAVANA	exon	27974803	27974897	0	-	.	gene_id "ENSMUSG00000026835.16"; transcript_id "ENSMUST00000028179.15"; gene_type "protein_coding"; gene_name "Fcnb"; transcript_type "protein_coding"; transcript_name "Fcnb-201"; exon_number 1; exon_id "ENSMUSE00000716176.2"; level 2; protein_id "ENSMUSP00000028179.9"; transcript_support_level "1"; mgi_id "MGI:1341158"; tag "basic"; tag "Ensembl_canonical"; tag "GENCODE_Primary"; tag "appris_principal_1"; tag "CCDS"; ccdsid "CCDS15832.1"; havana_gene "OTTMUSG00000011624.1"; havana_transcript "OTTMUST00000027191.1";
chr2	HAVANA	exon	27974803	27974897	0	-	.	gene_id "ENSMUSG00000026835.16"; transcript_id "ENSMUST00000117486.8"; gene_type "protein_coding"; gene_name "Fcnb"; transcript_type "protein_coding"; transcript_name "Fcnb-202"; exon_number 1; exon_id "ENSMUSE00000716176.2"; level 2; protein_id "ENSMUSP00000112625.2"; transcript_support_level "1"; mgi_id "MGI:1341158"; tag "basic"; havana_gene "OTTMUSG00000011624.1"; havana_transcript "OTTMUST00000027192.1";
chr2	HAVANA	exon	27974803	27974897	0	-	.	gene_id "ENSMUSG00000026835.16"; transcript_id "ENSMUST00000135472.2"; gene_type "protein_coding"; gene_name "Fcnb"; transcript_type "protein_coding"; transcript_name "Fcnb-203"; exon_number 1; exon_id "ENSMUSE00000716176.2"; level 2; protein_id "ENSMUSP00000119098.2"; transcript_support_level "3"; mgi_id "MGI:1341158"; tag "mRNA_end_NF"; tag "cds_end_NF"; havana_gene "OTTMUSG00000011624.1"; havana_transcript "OTTMUST00000080775.1";
chr2	ENSEMBL_gcm37	exon	27974803	27974897	0.00416828381098763	-	.	gene_id "ENSMUSG00000026835.16"; transcript_id "ENSMUSG00000026835.16_tx_2"; exon_id "chr2_27974803_27974897_-"; exonnum "1"; txlen "1165";
chr2	HAVANA	start_codon	27974867	27974869	0	-	0	gene_id "ENSMUSG00000026835.16"; transcript_id "ENSMUST00000028179.15"; gene_type "protein_coding"; gene_name "Fcnb"; transcript_type "protein_coding"; transcript_name "Fcnb-201"; exon_number 1; exon_id "ENSMUSE00000716176.2"; level 2; protein_id "ENSMUSP00000028179.9"; transcript_support_level "1"; mgi_id "MGI:1341158"; tag "basic"; tag "Ensembl_canonical"; tag "GENCODE_Primary"; tag "appris_principal_1"; tag "CCDS"; ccdsid "CCDS15832.1"; havana_gene "OTTMUSG00000011624.1"; havana_transcript "OTTMUST00000027191.1";
chr2	HAVANA	start_codon	27974867	27974869	0	-	0	gene_id "ENSMUSG00000026835.16"; transcript_id "ENSMUST00000117486.8"; gene_type "protein_coding"; gene_name "Fcnb"; transcript_type "protein_coding"; transcript_name "Fcnb-202"; exon_number 1; exon_id "ENSMUSE00000716176.2"; level 2; protein_id "ENSMUSP00000112625.2"; transcript_support_level "1"; mgi_id "MGI:1341158"; tag "basic"; havana_gene "OTTMUSG00000011624.1"; havana_transcript "OTTMUST00000027192.1";
chr2	HAVANA	start_codon	27974867	27974869	0	-	0	gene_id "ENSMUSG00000026835.16"; transcript_id "ENSMUST00000135472.2"; gene_type "protein_coding"; gene_name "Fcnb"; transcript_type "protein_coding"; transcript_name "Fcnb-203"; exon_number 1; exon_id "ENSMUSE00000716176.2"; level 2; protein_id "ENSMUSP00000119098.2"; transcript_support_level "3"; mgi_id "MGI:1341158"; tag "mRNA_end_NF"; tag "cds_end_NF"; havana_gene "OTTMUSG00000011624.1"; havana_transcript "OTTMUST00000080775.1";
chr2	HAVANA	UTR	27974870	27974897	0	-	.	gene_id "ENSMUSG00000026835.16"; transcript_id "ENSMUST00000028179.15"; gene_type "protein_coding"; gene_name "Fcnb"; transcript_type "protein_coding"; transcript_name "Fcnb-201"; exon_number 1; exon_id "ENSMUSE00000716176.2"; level 2; protein_id "ENSMUSP00000028179.9"; transcript_support_level "1"; mgi_id "MGI:1341158"; tag "basic"; tag "Ensembl_canonical"; tag "GENCODE_Primary"; tag "appris_principal_1"; tag "CCDS"; ccdsid "CCDS15832.1"; havana_gene "OTTMUSG00000011624.1"; havana_transcript "OTTMUST00000027191.1";
chr2	HAVANA	UTR	27974870	27974897	0	-	.	gene_id "ENSMUSG00000026835.16"; transcript_id "ENSMUST00000117486.8"; gene_type "protein_coding"; gene_name "Fcnb"; transcript_type "protein_coding"; transcript_name "Fcnb-202"; exon_number 1; exon_id "ENSMUSE00000716176.2"; level 2; protein_id "ENSMUSP00000112625.2"; transcript_support_level "1"; mgi_id "MGI:1341158"; tag "basic"; havana_gene "OTTMUSG00000011624.1"; havana_transcript "OTTMUST00000027192.1";
chr2	HAVANA	UTR	27974870	27974897	0	-	.	gene_id "ENSMUSG00000026835.16"; transcript_id "ENSMUST00000135472.2"; gene_type "protein_coding"; gene_name "Fcnb"; transcript_type "protein_coding"; transcript_name "Fcnb-203"; exon_number 1; exon_id "ENSMUSE00000716176.2"; level 2; protein_id "ENSMUSP00000119098.2"; transcript_support_level "3"; mgi_id "MGI:1341158"; tag "mRNA_end_NF"; tag "cds_end_NF"; havana_gene "OTTMUSG00000011624.1"; havana_transcript "OTTMUST00000080775.1";
chr2	HAVANA	exon	27981431	27982414	0	-	.	gene_id "ENSMUSG00000085693.3"; transcript_id "ENSMUST00000287610.1"; gene_type "lncRNA"; gene_name "Gm13371"; transcript_type "lncRNA"; transcript_name "Gm13371-203"; exon_number 3; exon_id "ENSMUSE00001569830.1"; level 2; mgi_id "MGI:3650807"; tag "basic"; tag "TAGENE"; havana_gene "OTTMUSG00000011623.1";
chr2	HAVANA	exon	27981431	27982414	0	-	.	gene_id "ENSMUSG00000085693.3"; transcript_id "ENSMUST00000287609.1"; gene_type "lncRNA"; gene_name "Gm13371"; transcript_type "lncRNA"; transcript_name "Gm13371-202"; exon_number 2; exon_id "ENSMUSE00001569830.1"; level 2; mgi_id "MGI:3650807"; tag "Ensembl_canonical"; tag "GENCODE_Primary"; tag "TAGENE"; havana_gene "OTTMUSG00000011623.1";
chr2	HAVANA	transcript	27981431	27989418	0	-	.	gene_id "ENSMUSG00000085693.3"; transcript_id "ENSMUST00000287610.1"; gene_type "lncRNA"; gene_name "Gm13371"; transcript_type "lncRNA"; transcript_name "Gm13371-203"; level 2; mgi_id "MGI:3650807"; tag "basic"; tag "TAGENE"; havana_gene "OTTMUSG00000011623.1";
chr2	HAVANA	gene	27981431	27989471	0	-	.	gene_id "ENSMUSG00000085693.3"; gene_type "lncRNA"; gene_name "Gm13371"; level 2; mgi_id "MGI:3650807"; havana_gene "OTTMUSG00000011623.1";
chr2	HAVANA	transcript	27981431	27989471	0	-	.	gene_id "ENSMUSG00000085693.3"; transcript_id "ENSMUST00000287609.1"; gene_type "lncRNA"; gene_name "Gm13371"; transcript_type "lncRNA"; transcript_name "Gm13371-202"; level 2; mgi_id "MGI:3650807"; tag "Ensembl_canonical"; tag "GENCODE_Primary"; tag "TAGENE"; havana_gene "OTTMUSG00000011623.1";
chr2	HAVANA	exon	27981435	27982414	0	-	.	gene_id "ENSMUSG00000085693.3"; transcript_id "ENSMUST00000287613.1"; gene_type "lncRNA"; gene_name "Gm13371"; transcript_type "lncRNA"; transcript_name "Gm13371-206"; exon_number 2; exon_id "ENSMUSE00001569828.1"; level 2; mgi_id "MGI:3650807"; tag "TAGENE"; havana_gene "OTTMUSG00000011623.1";
chr2	HAVANA	exon	27981435	27982414	0	-	.	gene_id "ENSMUSG00000085693.3"; transcript_id "ENSMUST00000287612.1"; gene_type "lncRNA"; gene_name "Gm13371"; transcript_type "lncRNA"; transcript_name "Gm13371-205"; exon_number 2; exon_id "ENSMUSE00001569828.1"; level 2; mgi_id "MGI:3650807"; tag "TAGENE"; havana_gene "OTTMUSG00000011623.1";
chr2	HAVANA	exon	27981435	27982414	0	-	.	gene_id "ENSMUSG00000085693.3"; transcript_id "ENSMUST00000137756.3"; gene_type "lncRNA"; gene_name "Gm13371"; transcript_type "lncRNA"; transcript_name "Gm13371-201"; exon_number 3; exon_id "ENSMUSE00001569828.1"; level 2; transcript_support_level "1"; mgi_id "MGI:3650807"; tag "basic"; tag "TAGENE"; havana_gene "OTTMUSG00000011623.1"; havana_transcript "OTTMUST00000027190.1";
chr2	HAVANA	exon	27981435	27982414	0	-	.	gene_id "ENSMUSG00000085693.3"; transcript_id "ENSMUST00000287611.1"; gene_type "lncRNA"; gene_name "Gm13371"; transcript_type "lncRNA"; transcript_name "Gm13371-204"; exon_number 3; exon_id "ENSMUSE00001569828.1"; level 2; mgi_id "MGI:3650807"; tag "basic"; tag "TAGENE"; havana_gene "OTTMUSG00000011623.1";
chr2	ENSEMBL_gcm37	exon	27981435	27982414	0.0218075559532939	-	.	gene_id "ENSMUSG00000085693.3"; transcript_id "ENSMUSG00000085693.3_tx_2"; exon_id "chr2_27981435_27982414_-"; exonnum "3"; txlen "1410";
chr2	ENSEMBL_gcm37	exon	27981435	27982414	0.00346995220610034	-	.	gene_id "ENSMUSG00000085693.3"; transcript_id "ENSMUSG00000085693.3_tx_6"; exon_id "chr2_27981435_27982414_-"; exonnum "3"; txlen "2018";
chr2	HAVANA	transcript	27981435	27983762	0	-	.	gene_id "ENSMUSG00000085693.3"; transcript_id "ENSMUST00000287613.1"; gene_type "lncRNA"; gene_name "Gm13371"; transcript_type "lncRNA"; transcript_name "Gm13371-206"; level 2; mgi_id "MGI:3650807"; tag "TAGENE"; havana_gene "OTTMUSG00000011623.1";
chr2	HAVANA	transcript	27981435	27983786	0	-	.	gene_id "ENSMUSG00000085693.3"; transcript_id "ENSMUST00000287612.1"; gene_type "lncRNA"; gene_name "Gm13371"; transcript_type "lncRNA"; transcript_name "Gm13371-205"; level 2; mgi_id "MGI:3650807"; tag "TAGENE"; havana_gene "OTTMUSG00000011623.1";
chr2	HAVANA	transcript	27981435	27985375	0	-	.	gene_id "ENSMUSG00000085693.3"; transcript_id "ENSMUST00000137756.3"; gene_type "lncRNA"; gene_name "Gm13371"; transcript_type "lncRNA"; transcript_name "Gm13371-201"; level 2; transcript_support_level "1"; mgi_id "MGI:3650807"; tag "basic"; tag "TAGENE"; havana_gene "OTTMUSG00000011623.1"; havana_transcript "OTTMUST00000027190.1";
chr2	HAVANA	transcript	27981435	27989355	0	-	.	gene_id "ENSMUSG00000085693.3"; transcript_id "ENSMUST00000287611.1"; gene_type "lncRNA"; gene_name "Gm13371"; transcript_type "lncRNA"; transcript_name "Gm13371-204"; level 2; mgi_id "MGI:3650807"; tag "basic"; tag "TAGENE"; havana_gene "OTTMUSG00000011623.1";
chr2	HAVANA	exon	27983429	27983603	0	-	.	gene_id "ENSMUSG00000085693.3"; transcript_id "ENSMUST00000137756.3"; gene_type "lncRNA"; gene_name "Gm13371"; transcript_type "lncRNA"; transcript_name "Gm13371-201"; exon_number 2; exon_id "ENSMUSE00001569837.1"; level 2; transcript_support_level "1"; mgi_id "MGI:3650807"; tag "basic"; tag "TAGENE"; havana_gene "OTTMUSG00000011623.1"; havana_transcript "OTTMUST00000027190.1";
chr2	ENSEMBL_gcm37	exon	27983429	27983603	0.0218075559532939	-	.	gene_id "ENSMUSG00000085693.3"; transcript_id "ENSMUSG00000085693.3_tx_2"; exon_id "chr2_27983429_27983603_-"; exonnum "2"; txlen "1410";
chr2	HAVANA	exon	27983429	27983762	0	-	.	gene_id "ENSMUSG00000085693.3"; transcript_id "ENSMUST00000287613.1"; gene_type "lncRNA"; gene_name "Gm13371"; transcript_type "lncRNA"; transcript_name "Gm13371-206"; exon_number 1; exon_id "ENSMUSE00001569829.1"; level 2; mgi_id "MGI:3650807"; tag "TAGENE"; havana_gene "OTTMUSG00000011623.1";
chr2	HAVANA	exon	27983604	27983786	0	-	.	gene_id "ENSMUSG00000085693.3"; transcript_id "ENSMUST00000287612.1"; gene_type "lncRNA"; gene_name "Gm13371"; transcript_type "lncRNA"; transcript_name "Gm13371-205"; exon_number 1; exon_id "ENSMUSE00001569840.1"; level 2; mgi_id "MGI:3650807"; tag "TAGENE"; havana_gene "OTTMUSG00000011623.1";
chr2	sragcm37_ss	exon	27984225	27984479	0.0218075559532939	-	.	gene_id "ENSMUSG00000085693.3"; transcript_id "ENSMUSG00000085693.3_tx_2"; exon_id "chr2_27984225_27984479_-"; exonnum "1"; txlen "1410";
chr2	HAVANA	exon	27985294	27985375	0	-	.	gene_id "ENSMUSG00000085693.3"; transcript_id "ENSMUST00000137756.3"; gene_type "lncRNA"; gene_name "Gm13371"; transcript_type "lncRNA"; transcript_name "Gm13371-201"; exon_number 1; exon_id "ENSMUSE00001569839.1"; level 2; transcript_support_level "1"; mgi_id "MGI:3650807"; tag "basic"; tag "TAGENE"; havana_gene "OTTMUSG00000011623.1"; havana_transcript "OTTMUST00000027190.1";
chr2	HAVANA	exon	27986336	27987270	0	-	.	gene_id "ENSMUSG00000085693.3"; transcript_id "ENSMUST00000287611.1"; gene_type "lncRNA"; gene_name "Gm13371"; transcript_type "lncRNA"; transcript_name "Gm13371-204"; exon_number 2; exon_id "ENSMUSE00001569831.1"; level 2; mgi_id "MGI:3650807"; tag "basic"; tag "TAGENE"; havana_gene "OTTMUSG00000011623.1";
chr2	ENSEMBL_gcm37	exon	27986336	27987270	0.00346995220610034	-	.	gene_id "ENSMUSG00000085693.3"; transcript_id "ENSMUSG00000085693.3_tx_6"; exon_id "chr2_27986336_27987270_-"; exonnum "2"; txlen "2018";
chr2	sragcm37_ss	exon	27987740	27987842	0.00346995220610034	-	.	gene_id "ENSMUSG00000085693.3"; transcript_id "ENSMUSG00000085693.3_tx_6"; exon_id "chr2_27987740_27987842_-"; exonnum "1"; txlen "2018";
chr2	HAVANA	exon	27988908	27989183	0	-	.	gene_id "ENSMUSG00000085693.3"; transcript_id "ENSMUST00000287614.1"; gene_type "lncRNA"; gene_name "Gm13371"; transcript_type "lncRNA"; transcript_name "Gm13371-207"; exon_number 2; exon_id "ENSMUSE00001569834.1"; level 2; mgi_id "MGI:3650807"; tag "TAGENE"; havana_gene "OTTMUSG00000011623.1";
chr2	HAVANA	transcript	27988908	27989390	0	-	.	gene_id "ENSMUSG00000085693.3"; transcript_id "ENSMUST00000287614.1"; gene_type "lncRNA"; gene_name "Gm13371"; transcript_type "lncRNA"; transcript_name "Gm13371-207"; level 2; mgi_id "MGI:3650807"; tag "TAGENE"; havana_gene "OTTMUSG00000011623.1";
chr2	HAVANA	exon	27989089	27989183	0	-	.	gene_id "ENSMUSG00000085693.3"; transcript_id "ENSMUST00000287610.1"; gene_type "lncRNA"; gene_name "Gm13371"; transcript_type "lncRNA"; transcript_name "Gm13371-203"; exon_number 2; exon_id "ENSMUSE00001569838.1"; level 2; mgi_id "MGI:3650807"; tag "basic"; tag "TAGENE"; havana_gene "OTTMUSG00000011623.1";
chr2	HAVANA	exon	27989312	27989355	0	-	.	gene_id "ENSMUSG00000085693.3"; transcript_id "ENSMUST00000287611.1"; gene_type "lncRNA"; gene_name "Gm13371"; transcript_type "lncRNA"; transcript_name "Gm13371-204"; exon_number 1; exon_id "ENSMUSE00001569835.1"; level 2; mgi_id "MGI:3650807"; tag "basic"; tag "TAGENE"; havana_gene "OTTMUSG00000011623.1";
chr2	HAVANA	exon	27989312	27989390	0	-	.	gene_id "ENSMUSG00000085693.3"; transcript_id "ENSMUST00000287614.1"; gene_type "lncRNA"; gene_name "Gm13371"; transcript_type "lncRNA"; transcript_name "Gm13371-207"; exon_number 1; exon_id "ENSMUSE00001569833.1"; level 2; mgi_id "MGI:3650807"; tag "TAGENE"; havana_gene "OTTMUSG00000011623.1";
chr2	HAVANA	exon	27989312	27989418	0	-	.	gene_id "ENSMUSG00000085693.3"; transcript_id "ENSMUST00000287610.1"; gene_type "lncRNA"; gene_name "Gm13371"; transcript_type "lncRNA"; transcript_name "Gm13371-203"; exon_number 1; exon_id "ENSMUSE00001569836.1"; level 2; mgi_id "MGI:3650807"; tag "basic"; tag "TAGENE"; havana_gene "OTTMUSG00000011623.1";
chr2	HAVANA	exon	27989312	27989471	0	-	.	gene_id "ENSMUSG00000085693.3"; transcript_id "ENSMUST00000287609.1"; gene_type "lncRNA"; gene_name "Gm13371"; transcript_type "lncRNA"; transcript_name "Gm13371-202"; exon_number 1; exon_id "ENSMUSE00001569832.1"; level 2; mgi_id "MGI:3650807"; tag "Ensembl_canonical"; tag "GENCODE_Primary"; tag "TAGENE"; havana_gene "OTTMUSG00000011623.1";
chr2	HAVANA	exon	27998249	27998511	0	-	.	gene_id "ENSMUSG00000128341.1"; transcript_id "ENSMUST00000286906.1"; gene_type "lncRNA"; gene_name "ENSMUSG00000128341"; transcript_type "lncRNA"; transcript_name "ENSMUST00000286906"; exon_number 3; exon_id "ENSMUSE00001568703.1"; level 2; tag "basic"; tag "TAGENE";
chr2	HAVANA	transcript	27998249	28022533	0	-	.	gene_id "ENSMUSG00000128341.1"; transcript_id "ENSMUST00000286906.1"; gene_type "lncRNA"; gene_name "ENSMUSG00000128341"; transcript_type "lncRNA"; transcript_name "ENSMUST00000286906"; level 2; tag "basic"; tag "TAGENE";
chr2	HAVANA	gene	27998249	28083647	0	-	.	gene_id "ENSMUSG00000128341.1"; gene_type "lncRNA"; gene_name "ENSMUSG00000128341"; level 2;
chr2	HAVANA	exon	28005369	28006218	0	-	.	gene_id "ENSMUSG00000128341.1"; transcript_id "ENSMUST00000286907.1"; gene_type "lncRNA"; gene_name "ENSMUSG00000128341"; transcript_type "lncRNA"; transcript_name "ENSMUST00000286907"; exon_number 3; exon_id "ENSMUSE00001568700.1"; level 2; tag "basic"; tag "TAGENE";
chr2	HAVANA	transcript	28005369	28022548	0	-	.	gene_id "ENSMUSG00000128341.1"; transcript_id "ENSMUST00000286907.1"; gene_type "lncRNA"; gene_name "ENSMUSG00000128341"; transcript_type "lncRNA"; transcript_name "ENSMUST00000286907"; level 2; tag "basic"; tag "TAGENE";
chr2	HAVANA	exon	28005456	28006218	0	-	.	gene_id "ENSMUSG00000128341.1"; transcript_id "ENSMUST00000286911.1"; gene_type "lncRNA"; gene_name "ENSMUSG00000128341"; transcript_type "lncRNA"; transcript_name "ENSMUST00000286911"; exon_number 3; exon_id "ENSMUSE00001568684.1"; level 2; tag "TAGENE";
chr2	HAVANA	exon	28005456	28006218	0	-	.	gene_id "ENSMUSG00000128341.1"; transcript_id "ENSMUST00000286910.1"; gene_type "lncRNA"; gene_name "ENSMUSG00000128341"; transcript_type "lncRNA"; transcript_name "ENSMUST00000286910"; exon_number 2; exon_id "ENSMUSE00001568684.1"; level 2; tag "TAGENE";
chr2	HAVANA	exon	28005456	28006218	0	-	.	gene_id "ENSMUSG00000128341.1"; transcript_id "ENSMUST00000286909.1"; gene_type "lncRNA"; gene_name "ENSMUSG00000128341"; transcript_type "lncRNA"; transcript_name "ENSMUST00000286909"; exon_number 3; exon_id "ENSMUSE00001568684.1"; level 2; tag "TAGENE";
chr2	HAVANA	exon	28005456	28006218	0	-	.	gene_id "ENSMUSG00000128341.1"; transcript_id "ENSMUST00000286908.1"; gene_type "lncRNA"; gene_name "ENSMUSG00000128341"; transcript_type "lncRNA"; transcript_name "ENSMUST00000286908"; exon_number 2; exon_id "ENSMUSE00001568684.1"; level 2; tag "TAGENE";
chr2	HAVANA	exon	28005456	28006218	0	-	.	gene_id "ENSMUSG00000128341.1"; transcript_id "ENSMUST00000286900.1"; gene_type "lncRNA"; gene_name "ENSMUSG00000128341"; transcript_type "lncRNA"; transcript_name "ENSMUST00000286900"; exon_number 3; exon_id "ENSMUSE00001568684.1"; level 2; tag "basic"; tag "Ensembl_canonical"; tag "GENCODE_Primary"; tag "TAGENE";
chr2	ENSEMBL_gcm37	exon	28005456	28006218	0.0111523851345795	-	.	gene_id "ENSMUSG00000128341.1"; transcript_id "ENSMUSG00000128341.1_tx_14"; exon_id "chr2_28005456_28006218_-"; exonnum "4"; txlen "1070";
chr2	ENSEMBL_gcm37	exon	28005456	28006218	0.108776309158367	-	.	gene_id "ENSMUSG00000128341.1"; transcript_id "ENSMUSG00000128341.1_tx_5"; exon_id "chr2_28005456_28006218_-"; exonnum "2"; txlen "888";
chr2	HAVANA	transcript	28005456	28022529	0	-	.	gene_id "ENSMUSG00000128341.1"; transcript_id "ENSMUST00000286911.1"; gene_type "lncRNA"; gene_name "ENSMUSG00000128341"; transcript_type "lncRNA"; transcript_name "ENSMUST00000286911"; level 2; tag "TAGENE";
chr2	HAVANA	transcript	28005456	28022541	0	-	.	gene_id "ENSMUSG00000128341.1"; transcript_id "ENSMUST00000286910.1"; gene_type "lncRNA"; gene_name "ENSMUSG00000128341"; transcript_type "lncRNA"; transcript_name "ENSMUST00000286910"; level 2; tag "TAGENE";
chr2	HAVANA	transcript	28005456	28022548	0	-	.	gene_id "ENSMUSG00000128341.1"; transcript_id "ENSMUST00000286909.1"; gene_type "lncRNA"; gene_name "ENSMUSG00000128341"; transcript_type "lncRNA"; transcript_name "ENSMUST00000286909"; level 2; tag "TAGENE";
chr2	HAVANA	transcript	28005456	28022553	0	-	.	gene_id "ENSMUSG00000128341.1"; transcript_id "ENSMUST00000286908.1"; gene_type "lncRNA"; gene_name "ENSMUSG00000128341"; transcript_type "lncRNA"; transcript_name "ENSMUST00000286908"; level 2; tag "TAGENE";
chr2	HAVANA	transcript	28005456	28083569	0	-	.	gene_id "ENSMUSG00000128341.1"; transcript_id "ENSMUST00000286900.1"; gene_type "lncRNA"; gene_name "ENSMUSG00000128341"; transcript_type "lncRNA"; transcript_name "ENSMUST00000286900"; level 2; tag "basic"; tag "Ensembl_canonical"; tag "GENCODE_Primary"; tag "TAGENE";
chr2	HAVANA	exon	28005521	28006218	0	-	.	gene_id "ENSMUSG00000128341.1"; transcript_id "ENSMUST00000286912.1"; gene_type "lncRNA"; gene_name "ENSMUSG00000128341"; transcript_type "lncRNA"; transcript_name "ENSMUST00000286912"; exon_number 4; exon_id "ENSMUSE00001568685.1"; level 2; tag "basic"; tag "TAGENE";
chr2	HAVANA	transcript	28005521	28022523	0	-	.	gene_id "ENSMUSG00000128341.1"; transcript_id "ENSMUST00000286912.1"; gene_type "lncRNA"; gene_name "ENSMUSG00000128341"; transcript_type "lncRNA"; transcript_name "ENSMUST00000286912"; level 2; tag "basic"; tag "TAGENE";
chr2	sragcm37_ss	exon	28011013	28011137	0.108776309158367	-	.	gene_id "ENSMUSG00000128341.1"; transcript_id "ENSMUSG00000128341.1_tx_5"; exon_id "chr2_28011013_28011137_-"; exonnum "1"; txlen "888";
chr2	sragcm37_mid	exon	28013716	28013759	0.0111523851345795	-	.	gene_id "ENSMUSG00000128341.1"; transcript_id "ENSMUSG00000128341.1_tx_14"; exon_id "chr2_28013716_28013759_-"; exonnum "3"; txlen "1070";
chr2	HAVANA	exon	28013716	28013808	0	-	.	gene_id "ENSMUSG00000128341.1"; transcript_id "ENSMUST00000286912.1"; gene_type "lncRNA"; gene_name "ENSMUSG00000128341"; transcript_type "lncRNA"; transcript_name "ENSMUST00000286912"; exon_number 3; exon_id "ENSMUSE00001568692.1"; level 2; tag "basic"; tag "TAGENE";
chr2	HAVANA	exon	28017095	28017288	0	-	.	gene_id "ENSMUSG00000128341.1"; transcript_id "ENSMUST00000286906.1"; gene_type "lncRNA"; gene_name "ENSMUSG00000128341"; transcript_type "lncRNA"; transcript_name "ENSMUST00000286906"; exon_number 2; exon_id "ENSMUSE00001568695.1"; level 2; tag "basic"; tag "TAGENE";
chr2	HAVANA	exon	28017095	28017288	0	-	.	gene_id "ENSMUSG00000128341.1"; transcript_id "ENSMUST00000286907.1"; gene_type "lncRNA"; gene_name "ENSMUSG00000128341"; transcript_type "lncRNA"; transcript_name "ENSMUST00000286907"; exon_number 2; exon_id "ENSMUSE00001568695.1"; level 2; tag "basic"; tag "TAGENE";
chr2	HAVANA	exon	28017095	28017288	0	-	.	gene_id "ENSMUSG00000128341.1"; transcript_id "ENSMUST00000286911.1"; gene_type "lncRNA"; gene_name "ENSMUSG00000128341"; transcript_type "lncRNA"; transcript_name "ENSMUST00000286911"; exon_number 2; exon_id "ENSMUSE00001568695.1"; level 2; tag "TAGENE";
chr2	HAVANA	exon	28017095	28017288	0	-	.	gene_id "ENSMUSG00000128341.1"; transcript_id "ENSMUST00000286909.1"; gene_type "lncRNA"; gene_name "ENSMUSG00000128341"; transcript_type "lncRNA"; transcript_name "ENSMUST00000286909"; exon_number 2; exon_id "ENSMUSE00001568695.1"; level 2; tag "TAGENE";
chr2	HAVANA	exon	28017095	28017288	0	-	.	gene_id "ENSMUSG00000128341.1"; transcript_id "ENSMUST00000286912.1"; gene_type "lncRNA"; gene_name "ENSMUSG00000128341"; transcript_type "lncRNA"; transcript_name "ENSMUST00000286912"; exon_number 2; exon_id "ENSMUSE00001568695.1"; level 2; tag "basic"; tag "TAGENE";
chr2	ENSEMBL_gcm37	exon	28017095	28017288	0.0111523851345795	-	.	gene_id "ENSMUSG00000128341.1"; transcript_id "ENSMUSG00000128341.1_tx_14"; exon_id "chr2_28017095_28017288_-"; exonnum "2"; txlen "1070";
chr2	HAVANA	exon	28022234	28022529	0	-	.	gene_id "ENSMUSG00000128341.1"; transcript_id "ENSMUST00000286911.1"; gene_type "lncRNA"; gene_name "ENSMUSG00000128341"; transcript_type "lncRNA"; transcript_name "ENSMUST00000286911"; exon_number 1; exon_id "ENSMUSE00001568701.1"; level 2; tag "TAGENE";
chr2	HAVANA	exon	28022336	28022523	0	-	.	gene_id "ENSMUSG00000128341.1"; transcript_id "ENSMUST00000286912.1"; gene_type "lncRNA"; gene_name "ENSMUSG00000128341"; transcript_type "lncRNA"; transcript_name "ENSMUST00000286912"; exon_number 1; exon_id "ENSMUSE00001568682.1"; level 2; tag "basic"; tag "TAGENE";
chr2	HAVANA	exon	28022336	28022533	0	-	.	gene_id "ENSMUSG00000128341.1"; transcript_id "ENSMUST00000286906.1"; gene_type "lncRNA"; gene_name "ENSMUSG00000128341"; transcript_type "lncRNA"; transcript_name "ENSMUST00000286906"; exon_number 1; exon_id "ENSMUSE00001568688.1"; level 2; tag "basic"; tag "TAGENE";
chr2	HAVANA	exon	28022336	28022541	0	-	.	gene_id "ENSMUSG00000128341.1"; transcript_id "ENSMUST00000286910.1"; gene_type "lncRNA"; gene_name "ENSMUSG00000128341"; transcript_type "lncRNA"; transcript_name "ENSMUST00000286910"; exon_number 1; exon_id "ENSMUSE00001568699.1"; level 2; tag "TAGENE";
chr2	HAVANA	exon	28022336	28022548	0	-	.	gene_id "ENSMUSG00000128341.1"; transcript_id "ENSMUST00000286907.1"; gene_type "lncRNA"; gene_name "ENSMUSG00000128341"; transcript_type "lncRNA"; transcript_name "ENSMUST00000286907"; exon_number 1; exon_id "ENSMUSE00001568698.1"; level 2; tag "basic"; tag "TAGENE";
chr2	HAVANA	exon	28022480	28022548	0	-	.	gene_id "ENSMUSG00000128341.1"; transcript_id "ENSMUST00000286909.1"; gene_type "lncRNA"; gene_name "ENSMUSG00000128341"; transcript_type "lncRNA"; transcript_name "ENSMUST00000286909"; exon_number 1; exon_id "ENSMUSE00001568691.1"; level 2; tag "TAGENE";
chr2	ENSEMBL_gcm37	exon	28022480	28022548	0.0111523851345795	-	.	gene_id "ENSMUSG00000128341.1"; transcript_id "ENSMUSG00000128341.1_tx_14"; exon_id "chr2_28022480_28022548_-"; exonnum "1"; txlen "1070";
chr2	HAVANA	exon	28022480	28022553	0	-	.	gene_id "ENSMUSG00000128341.1"; transcript_id "ENSMUST00000286908.1"; gene_type "lncRNA"; gene_name "ENSMUSG00000128341"; transcript_type "lncRNA"; transcript_name "ENSMUST00000286908"; exon_number 1; exon_id "ENSMUSE00001568687.1"; level 2; tag "TAGENE";
chr2	HAVANA	exon	28023422	28023844	0	-	.	gene_id "ENSMUSG00000128341.1"; transcript_id "ENSMUST00000286905.1"; gene_type "lncRNA"; gene_name "ENSMUSG00000128341"; transcript_type "lncRNA"; transcript_name "ENSMUST00000286905"; exon_number 2; exon_id "ENSMUSE00001568683.1"; level 2; tag "TAGENE";
chr2	HAVANA	exon	28023422	28023844	0	-	.	gene_id "ENSMUSG00000128341.1"; transcript_id "ENSMUST00000286902.1"; gene_type "lncRNA"; gene_name "ENSMUSG00000128341"; transcript_type "lncRNA"; transcript_name "ENSMUST00000286902"; exon_number 3; exon_id "ENSMUSE00001568683.1"; level 2; tag "basic"; tag "TAGENE";
chr2	HAVANA	exon	28023422	28023844	0	-	.	gene_id "ENSMUSG00000128341.1"; transcript_id "ENSMUST00000286901.1"; gene_type "lncRNA"; gene_name "ENSMUSG00000128341"; transcript_type "lncRNA"; transcript_name "ENSMUST00000286901"; exon_number 2; exon_id "ENSMUSE00001568683.1"; level 2; tag "TAGENE";
chr2	ENSEMBL_gcm37	exon	28023422	28023844	0.0183765423911002	-	.	gene_id "ENSMUSG00000128341.1"; transcript_id "ENSMUSG00000128341.1_tx_12"; exon_id "chr2_28023422_28023844_-"; exonnum "3"; txlen "694";
chr2	HAVANA	transcript	28023422	28034686	0	-	.	gene_id "ENSMUSG00000128341.1"; transcript_id "ENSMUST00000286905.1"; gene_type "lncRNA"; gene_name "ENSMUSG00000128341"; transcript_type "lncRNA"; transcript_name "ENSMUST00000286905"; level 2; tag "TAGENE";
chr2	HAVANA	transcript	28023422	28083557	0	-	.	gene_id "ENSMUSG00000128341.1"; transcript_id "ENSMUST00000286902.1"; gene_type "lncRNA"; gene_name "ENSMUSG00000128341"; transcript_type "lncRNA"; transcript_name "ENSMUST00000286902"; level 2; tag "basic"; tag "TAGENE";
chr2	HAVANA	transcript	28023422	28083647	0	-	.	gene_id "ENSMUSG00000128341.1"; transcript_id "ENSMUST00000286901.1"; gene_type "lncRNA"; gene_name "ENSMUSG00000128341"; transcript_type "lncRNA"; transcript_name "ENSMUST00000286901"; level 2; tag "TAGENE";
chr2	HAVANA	exon	28034561	28034686	0	-	.	gene_id "ENSMUSG00000128341.1"; transcript_id "ENSMUST00000286905.1"; gene_type "lncRNA"; gene_name "ENSMUSG00000128341"; transcript_type "lncRNA"; transcript_name "ENSMUST00000286905"; exon_number 1; exon_id "ENSMUSE00001568689.1"; level 2; tag "TAGENE";
chr2	HAVANA	exon	28051668	28051906	0	-	.	gene_id "ENSMUSG00000128341.1"; transcript_id "ENSMUST00000286900.1"; gene_type "lncRNA"; gene_name "ENSMUSG00000128341"; transcript_type "lncRNA"; transcript_name "ENSMUST00000286900"; exon_number 2; exon_id "ENSMUSE00001568686.1"; level 2; tag "basic"; tag "Ensembl_canonical"; tag "GENCODE_Primary"; tag "TAGENE";
chr2	HAVANA	exon	28051668	28051906	0	-	.	gene_id "ENSMUSG00000128341.1"; transcript_id "ENSMUST00000286902.1"; gene_type "lncRNA"; gene_name "ENSMUSG00000128341"; transcript_type "lncRNA"; transcript_name "ENSMUST00000286902"; exon_number 2; exon_id "ENSMUSE00001568686.1"; level 2; tag "basic"; tag "TAGENE";
chr2	ENSEMBL_gcm37	exon	28051668	28051906	0.0183765423911002	-	.	gene_id "ENSMUSG00000128341.1"; transcript_id "ENSMUSG00000128341.1_tx_12"; exon_id "chr2_28051668_28051906_-"; exonnum "2"; txlen "694";
chr2	HAVANA	exon	28054383	28056012	0	-	.	gene_id "ENSMUSG00000128341.1"; transcript_id "ENSMUST00000286903.1"; gene_type "lncRNA"; gene_name "ENSMUSG00000128341"; transcript_type "lncRNA"; transcript_name "ENSMUST00000286903"; exon_number 2; exon_id "ENSMUSE00001568696.1"; level 2; tag "TAGENE";
chr2	ENSEMBL_gcm37	exon	28054383	28056012	1.25144313348203	-	.	gene_id "ENSMUSG00000128341.1"; transcript_id "ENSMUSG00000128341.1_tx_1"; exon_id "chr2_28054383_28056012_-"; exonnum "2"; txlen "1865";
chr2	ENSEMBL_gcm37	exon	28054383	28056012	0.0433708315358129	-	.	gene_id "ENSMUSG00000128341.1"; transcript_id "ENSMUSG00000128341.1_tx_10"; exon_id "chr2_28054383_28056012_-"; exonnum "2"; txlen "1801";
chr2	ENSEMBL_gcm37	exon	28054383	28056012	0.0417742083756702	-	.	gene_id "ENSMUSG00000128341.1"; transcript_id "ENSMUSG00000128341.1_tx_11"; exon_id "chr2_28054383_28056012_-"; exonnum "2"; txlen "1767";
chr2	ENSEMBL_gcm37	exon	28054383	28056012	0.0657492489477459	-	.	gene_id "ENSMUSG00000128341.1"; transcript_id "ENSMUSG00000128341.1_tx_8"; exon_id "chr2_28054383_28056012_-"; exonnum "2"; txlen "1905";
chr2	ENSEMBL_gcm37	exon	28054383	28056012	0.0573197048269723	-	.	gene_id "ENSMUSG00000128341.1"; transcript_id "ENSMUSG00000128341.1_tx_9"; exon_id "chr2_28054383_28056012_-"; exonnum "2"; txlen "1662";
chr2	HAVANA	transcript	28054383	28083569	0	-	.	gene_id "ENSMUSG00000128341.1"; transcript_id "ENSMUST00000286903.1"; gene_type "lncRNA"; gene_name "ENSMUSG00000128341"; transcript_type "lncRNA"; transcript_name "ENSMUST00000286903"; level 2; tag "TAGENE";
chr2	HAVANA	exon	28055520	28056009	0	-	.	gene_id "ENSMUSG00000128341.1"; transcript_id "ENSMUST00000286904.1"; gene_type "lncRNA"; gene_name "ENSMUSG00000128341"; transcript_type "lncRNA"; transcript_name "ENSMUST00000286904"; exon_number 2; exon_id "ENSMUSE00001568693.1"; level 2; tag "basic"; tag "TAGENE";
chr2	HAVANA	transcript	28055520	28083502	0	-	.	gene_id "ENSMUSG00000128341.1"; transcript_id "ENSMUST00000286904.1"; gene_type "lncRNA"; gene_name "ENSMUSG00000128341"; transcript_type "lncRNA"; transcript_name "ENSMUST00000286904"; level 2; tag "basic"; tag "TAGENE";
chr2	sragcm37_ss	exon	28067054	28067224	0.0433708315358129	-	.	gene_id "ENSMUSG00000128341.1"; transcript_id "ENSMUSG00000128341.1_tx_10"; exon_id "chr2_28067054_28067224_-"; exonnum "1"; txlen "1801";
chr2	sragcm37_ss	exon	28083037	28083068	0.0183765423911002	-	.	gene_id "ENSMUSG00000128341.1"; transcript_id "ENSMUSG00000128341.1_tx_12"; exon_id "chr2_28083037_28083068_-"; exonnum "1"; txlen "694";
chr2	sragcm37_ss	exon	28083037	28083068	0.0573197048269723	-	.	gene_id "ENSMUSG00000128341.1"; transcript_id "ENSMUSG00000128341.1_tx_9"; exon_id "chr2_28083037_28083068_-"; exonnum "1"; txlen "1662";
chr2	HAVANA	exon	28083471	28083502	0	-	.	gene_id "ENSMUSG00000128341.1"; transcript_id "ENSMUST00000286904.1"; gene_type "lncRNA"; gene_name "ENSMUSG00000128341"; transcript_type "lncRNA"; transcript_name "ENSMUST00000286904"; exon_number 1; exon_id "ENSMUSE00001568697.1"; level 2; tag "basic"; tag "TAGENE";
chr2	HAVANA	exon	28083471	28083557	0	-	.	gene_id "ENSMUSG00000128341.1"; transcript_id "ENSMUST00000286902.1"; gene_type "lncRNA"; gene_name "ENSMUSG00000128341"; transcript_type "lncRNA"; transcript_name "ENSMUST00000286902"; exon_number 1; exon_id "ENSMUSE00001568690.1"; level 2; tag "basic"; tag "TAGENE";
chr2	HAVANA	exon	28083471	28083569	0	-	.	gene_id "ENSMUSG00000128341.1"; transcript_id "ENSMUST00000286900.1"; gene_type "lncRNA"; gene_name "ENSMUSG00000128341"; transcript_type "lncRNA"; transcript_name "ENSMUST00000286900"; exon_number 1; exon_id "ENSMUSE00001568694.1"; level 2; tag "basic"; tag "Ensembl_canonical"; tag "GENCODE_Primary"; tag "TAGENE";
chr2	HAVANA	exon	28083471	28083569	0	-	.	gene_id "ENSMUSG00000128341.1"; transcript_id "ENSMUST00000286903.1"; gene_type "lncRNA"; gene_name "ENSMUSG00000128341"; transcript_type "lncRNA"; transcript_name "ENSMUST00000286903"; exon_number 1; exon_id "ENSMUSE00001568694.1"; level 2; tag "TAGENE";
chr2	HAVANA	exon	28083471	28083647	0	-	.	gene_id "ENSMUSG00000128341.1"; transcript_id "ENSMUST00000286901.1"; gene_type "lncRNA"; gene_name "ENSMUSG00000128341"; transcript_type "lncRNA"; transcript_name "ENSMUST00000286901"; exon_number 1; exon_id "ENSMUSE00001568702.1"; level 2; tag "TAGENE";
chr2	sragcm37_ss	exon	28085121	28085395	0.0657492489477459	-	.	gene_id "ENSMUSG00000128341.1"; transcript_id "ENSMUSG00000128341.1_tx_8"; exon_id "chr2_28085121_28085395_-"; exonnum "1"; txlen "1905";
chr2	sragcm37_ss	exon	28096629	28096765	0.0417742083756702	-	.	gene_id "ENSMUSG00000128341.1"; transcript_id "ENSMUSG00000128341.1_tx_11"; exon_id "chr2_28096629_28096765_-"; exonnum "1"; txlen "1767";
chr2	sragcm37_ss	exon	28099127	28099361	1.25144313348203	-	.	gene_id "ENSMUSG00000128341.1"; transcript_id "ENSMUSG00000128341.1_tx_1"; exon_id "chr2_28099127_28099361_-"; exonnum "1"; txlen "1865";
chr2	sragcm37_es	exon	28146956	28148097	0.0150359535686033	-	.	gene_id "sragcm37_gene_37695"; transcript_id "sragcm37_gene_37695_tx_1"; exon_id "chr2_28146956_28148097_-"; exonnum "3"; txlen "1384";
chr2	sragcm37_mid	exon	28149190	28149322	0.0150359535686033	-	.	gene_id "sragcm37_gene_37695"; transcript_id "sragcm37_gene_37695_tx_1"; exon_id "chr2_28149190_28149322_-"; exonnum "2"; txlen "1384";
chr2	sragcm37_ss	exon	28150008	28150116	0.0150359535686033	-	.	gene_id "sragcm37_gene_37695"; transcript_id "sragcm37_gene_37695_tx_1"; exon_id "chr2_28150008_28150116_-"; exonnum "1"; txlen "1384";
chr2	HAVANA	exon	28204845	28205333	0	-	.	gene_id "ENSMUSG00000087196.4"; transcript_id "ENSMUST00000381201.1"; gene_type "lncRNA"; gene_name "Gm13373"; transcript_type "lncRNA"; transcript_name "Gm13373-216"; exon_number 6; exon_id "ENSMUSE00001749513.1"; level 2; mgi_id "MGI:3650390"; tag "basic"; tag "TAGENE"; havana_gene "OTTMUSG00000011642.1";
chr2	HAVANA	transcript	28204845	28294725	0	-	.	gene_id "ENSMUSG00000087196.4"; transcript_id "ENSMUST00000381201.1"; gene_type "lncRNA"; gene_name "Gm13373"; transcript_type "lncRNA"; transcript_name "Gm13373-216"; level 2; mgi_id "MGI:3650390"; tag "basic"; tag "TAGENE"; havana_gene "OTTMUSG00000011642.1";
chr2	HAVANA	gene	28204845	28306074	0	-	.	gene_id "ENSMUSG00000087196.4"; gene_type "lncRNA"; gene_name "Gm13373"; level 2; mgi_id "MGI:3650390"; havana_gene "OTTMUSG00000011642.1";
chr2	HAVANA	exon	28204892	28205333	0	-	.	gene_id "ENSMUSG00000087196.4"; transcript_id "ENSMUST00000381254.1"; gene_type "lncRNA"; gene_name "Gm13373"; transcript_type "lncRNA"; transcript_name "Gm13373-269"; exon_number 2; exon_id "ENSMUSE00001749511.1"; level 2; mgi_id "MGI:3650390"; tag "TAGENE"; havana_gene "OTTMUSG00000011642.1";
chr2	HAVANA	transcript	28204892	28215486	0	-	.	gene_id "ENSMUSG00000087196.4"; transcript_id "ENSMUST00000381254.1"; gene_type "lncRNA"; gene_name "Gm13373"; transcript_type "lncRNA"; transcript_name "Gm13373-269"; level 2; mgi_id "MGI:3650390"; tag "TAGENE"; havana_gene "OTTMUSG00000011642.1";
chr2	HAVANA	exon	28204894	28205333	0	-	.	gene_id "ENSMUSG00000087196.4"; transcript_id "ENSMUST00000381248.1"; gene_type "lncRNA"; gene_name "Gm13373"; transcript_type "lncRNA"; transcript_name "Gm13373-263"; exon_number 3; exon_id "ENSMUSE00001749488.1"; level 2; mgi_id "MGI:3650390"; tag "basic"; tag "TAGENE"; havana_gene "OTTMUSG00000011642.1";
chr2	HAVANA	exon	28204894	28205333	0	-	.	gene_id "ENSMUSG00000087196.4"; transcript_id "ENSMUST00000381205.1"; gene_type "lncRNA"; gene_name "Gm13373"; transcript_type "lncRNA"; transcript_name "Gm13373-220"; exon_number 5; exon_id "ENSMUSE00001749488.1"; level 2; mgi_id "MGI:3650390"; tag "TAGENE"; havana_gene "OTTMUSG00000011642.1";
chr2	HAVANA	exon	28204894	28205333	0	-	.	gene_id "ENSMUSG00000087196.4"; transcript_id "ENSMUST00000381202.1"; gene_type "lncRNA"; gene_name "Gm13373"; transcript_type "lncRNA"; transcript_name "Gm13373-217"; exon_number 5; exon_id "ENSMUSE00001749488.1"; level 2; mgi_id "MGI:3650390"; tag "TAGENE"; havana_gene "OTTMUSG00000011642.1";
chr2	HAVANA	transcript	28204894	28219011	0	-	.	gene_id "ENSMUSG00000087196.4"; transcript_id "ENSMUST00000381248.1"; gene_type "lncRNA"; gene_name "Gm13373"; transcript_type "lncRNA"; transcript_name "Gm13373-263"; level 2; mgi_id "MGI:3650390"; tag "basic"; tag "TAGENE"; havana_gene "OTTMUSG00000011642.1";
chr2	HAVANA	transcript	28204894	28294709	0	-	.	gene_id "ENSMUSG00000087196.4"; transcript_id "ENSMUST00000381205.1"; gene_type "lncRNA"; gene_name "Gm13373"; transcript_type "lncRNA"; transcript_name "Gm13373-220"; level 2; mgi_id "MGI:3650390"; tag "TAGENE"; havana_gene "OTTMUSG00000011642.1";
chr2	HAVANA	transcript	28204894	28294728	0	-	.	gene_id "ENSMUSG00000087196.4"; transcript_id "ENSMUST00000381202.1"; gene_type "lncRNA"; gene_name "Gm13373"; transcript_type "lncRNA"; transcript_name "Gm13373-217"; level 2; mgi_id "MGI:3650390"; tag "TAGENE"; havana_gene "OTTMUSG00000011642.1";
chr2	HAVANA	exon	28204898	28205333	0	-	.	gene_id "ENSMUSG00000087196.4"; transcript_id "ENSMUST00000381203.1"; gene_type "lncRNA"; gene_name "Gm13373"; transcript_type "lncRNA"; transcript_name "Gm13373-218"; exon_number 3; exon_id "ENSMUSE00001749532.1"; level 2; mgi_id "MGI:3650390"; tag "TAGENE"; havana_gene "OTTMUSG00000011642.1";
chr2	HAVANA	transcript	28204898	28294728	0	-	.	gene_id "ENSMUSG00000087196.4"; transcript_id "ENSMUST00000381203.1"; gene_type "lncRNA"; gene_name "Gm13373"; transcript_type "lncRNA"; transcript_name "Gm13373-218"; level 2; mgi_id "MGI:3650390"; tag "TAGENE"; havana_gene "OTTMUSG00000011642.1";
chr2	HAVANA	exon	28204899	28205333	0	-	.	gene_id "ENSMUSG00000087196.4"; transcript_id "ENSMUST00000381253.1"; gene_type "lncRNA"; gene_name "Gm13373"; transcript_type "lncRNA"; transcript_name "Gm13373-268"; exon_number 3; exon_id "ENSMUSE00001749558.1"; level 2; mgi_id "MGI:3650390"; tag "basic"; tag "TAGENE"; havana_gene "OTTMUSG00000011642.1";
chr2	HAVANA	transcript	28204899	28215579	0	-	.	gene_id "ENSMUSG00000087196.4"; transcript_id "ENSMUST00000381253.1"; gene_type "lncRNA"; gene_name "Gm13373"; transcript_type "lncRNA"; transcript_name "Gm13373-268"; level 2; mgi_id "MGI:3650390"; tag "basic"; tag "TAGENE"; havana_gene "OTTMUSG00000011642.1";
chr2	HAVANA	exon	28204901	28205333	0	-	.	gene_id "ENSMUSG00000087196.4"; transcript_id "ENSMUST00000381192.1"; gene_type "lncRNA"; gene_name "Gm13373"; transcript_type "lncRNA"; transcript_name "Gm13373-207"; exon_number 5; exon_id "ENSMUSE00001749566.1"; level 2; mgi_id "MGI:3650390"; tag "TAGENE"; havana_gene "OTTMUSG00000011642.1";
chr2	HAVANA	transcript	28204901	28303124	0	-	.	gene_id "ENSMUSG00000087196.4"; transcript_id "ENSMUST00000381192.1"; gene_type "lncRNA"; gene_name "Gm13373"; transcript_type "lncRNA"; transcript_name "Gm13373-207"; level 2; mgi_id "MGI:3650390"; tag "TAGENE"; havana_gene "OTTMUSG00000011642.1";
chr2	HAVANA	exon	28204907	28205333	0	-	.	gene_id "ENSMUSG00000087196.4"; transcript_id "ENSMUST00000381204.1"; gene_type "lncRNA"; gene_name "Gm13373"; transcript_type "lncRNA"; transcript_name "Gm13373-219"; exon_number 7; exon_id "ENSMUSE00001749500.1"; level 2; mgi_id "MGI:3650390"; tag "basic"; tag "TAGENE"; havana_gene "OTTMUSG00000011642.1";
chr2	HAVANA	transcript	28204907	28294723	0	-	.	gene_id "ENSMUSG00000087196.4"; transcript_id "ENSMUST00000381204.1"; gene_type "lncRNA"; gene_name "Gm13373"; transcript_type "lncRNA"; transcript_name "Gm13373-219"; level 2; mgi_id "MGI:3650390"; tag "basic"; tag "TAGENE"; havana_gene "OTTMUSG00000011642.1";
chr2	HAVANA	exon	28204948	28205333	0	-	.	gene_id "ENSMUSG00000087196.4"; transcript_id "ENSMUST00000381255.1"; gene_type "lncRNA"; gene_name "Gm13373"; transcript_type "lncRNA"; transcript_name "Gm13373-270"; exon_number 3; exon_id "ENSMUSE00001749518.1"; level 2; mgi_id "MGI:3650390"; tag "TAGENE"; havana_gene "OTTMUSG00000011642.1";
chr2	HAVANA	exon	28204948	28205333	0	-	.	gene_id "ENSMUSG00000087196.4"; transcript_id "ENSMUST00000381252.1"; gene_type "lncRNA"; gene_name "Gm13373"; transcript_type "lncRNA"; transcript_name "Gm13373-267"; exon_number 4; exon_id "ENSMUSE00001749518.1"; level 2; mgi_id "MGI:3650390"; tag "TAGENE"; havana_gene "OTTMUSG00000011642.1";
chr2	HAVANA	exon	28204948	28205333	0	-	.	gene_id "ENSMUSG00000087196.4"; transcript_id "ENSMUST00000381251.1"; gene_type "lncRNA"; gene_name "Gm13373"; transcript_type "lncRNA"; transcript_name "Gm13373-266"; exon_number 4; exon_id "ENSMUSE00001749518.1"; level 2; mgi_id "MGI:3650390"; tag "TAGENE"; havana_gene "OTTMUSG00000011642.1";
chr2	HAVANA	exon	28204948	28205333	0	-	.	gene_id "ENSMUSG00000087196.4"; transcript_id "ENSMUST00000381227.1"; gene_type "lncRNA"; gene_name "Gm13373"; transcript_type "lncRNA"; transcript_name "Gm13373-242"; exon_number 4; exon_id "ENSMUSE00001749518.1"; level 2; mgi_id "MGI:3650390"; tag "TAGENE"; havana_gene "OTTMUSG00000011642.1";
chr2	HAVANA	exon	28204948	28205333	0	-	.	gene_id "ENSMUSG00000087196.4"; transcript_id "ENSMUST00000381224.1"; gene_type "lncRNA"; gene_name "Gm13373"; transcript_type "lncRNA"; transcript_name "Gm13373-239"; exon_number 6; exon_id "ENSMUSE00001749518.1"; level 2; mgi_id "MGI:3650390"; tag "TAGENE"; havana_gene "OTTMUSG00000011642.1";
chr2	HAVANA	exon	28204948	28205333	0	-	.	gene_id "ENSMUSG00000087196.4"; transcript_id "ENSMUST00000381216.1"; gene_type "lncRNA"; gene_name "Gm13373"; transcript_type "lncRNA"; transcript_name "Gm13373-231"; exon_number 3; exon_id "ENSMUSE00001749518.1"; level 2; mgi_id "MGI:3650390"; tag "TAGENE"; havana_gene "OTTMUSG00000011642.1";
chr2	HAVANA	exon	28204948	28205333	0	-	.	gene_id "ENSMUSG00000087196.4"; transcript_id "ENSMUST00000381210.1"; gene_type "lncRNA"; gene_name "Gm13373"; transcript_type "lncRNA"; transcript_name "Gm13373-225"; exon_number 4; exon_id "ENSMUSE00001749518.1"; level 2; mgi_id "MGI:3650390"; tag "TAGENE"; havana_gene "OTTMUSG00000011642.1";
chr2	HAVANA	exon	28204948	28205333	0	-	.	gene_id "ENSMUSG00000087196.4"; transcript_id "ENSMUST00000381189.1"; gene_type "lncRNA"; gene_name "Gm13373"; transcript_type "lncRNA"; transcript_name "Gm13373-204"; exon_number 4; exon_id "ENSMUSE00001749518.1"; level 2; mgi_id "MGI:3650390"; tag "TAGENE"; havana_gene "OTTMUSG00000011642.1";
chr2	HAVANA	exon	28204948	28205333	0	-	.	gene_id "ENSMUSG00000087196.4"; transcript_id "ENSMUST00000381190.1"; gene_type "lncRNA"; gene_name "Gm13373"; transcript_type "lncRNA"; transcript_name "Gm13373-205"; exon_number 5; exon_id "ENSMUSE00001749518.1"; level 2; mgi_id "MGI:3650390"; tag "basic"; tag "Ensembl_canonical"; tag "GENCODE_Primary"; tag "TAGENE"; havana_gene "OTTMUSG00000011642.1";
chr2	ENSEMBL_gcm37	exon	28204948	28205333	0.230094136343155	-	.	gene_id "ENSMUSG00000087196.4"; transcript_id "ENSMUSG00000087196.4_tx_17"; exon_id "chr2_28204948_28205333_-"; exonnum "7"; txlen "1585";
chr2	ENSEMBL_gcm37	exon	28204948	28205333	0.116654345236116	-	.	gene_id "ENSMUSG00000087196.4"; transcript_id "ENSMUSG00000087196.4_tx_30"; exon_id "chr2_28204948_28205333_-"; exonnum "4"; txlen "778";
chr2	ENSEMBL_gcm37	exon	28204948	28205333	0.10467872781317	-	.	gene_id "ENSMUSG00000087196.4"; transcript_id "ENSMUSG00000087196.4_tx_33"; exon_id "chr2_28204948_28205333_-"; exonnum "5"; txlen "857";
chr2	ENSEMBL_gcm37	exon	28204948	28205333	0.0820794924816709	-	.	gene_id "ENSMUSG00000087196.4"; transcript_id "ENSMUSG00000087196.4_tx_39"; exon_id "chr2_28204948_28205333_-"; exonnum "6"; txlen "1033";
chr2	ENSEMBL_gcm37	exon	28204948	28205333	0.0663085580797247	-	.	gene_id "ENSMUSG00000087196.4"; transcript_id "ENSMUSG00000087196.4_tx_42"; exon_id "chr2_28204948_28205333_-"; exonnum "6"; txlen "981";
chr2	ENSEMBL_gcm37	exon	28204948	28205333	0.0663085580797247	-	.	gene_id "ENSMUSG00000087196.4"; transcript_id "ENSMUSG00000087196.4_tx_43"; exon_id "chr2_28204948_28205333_-"; exonnum "4"; txlen "743";
chr2	ENSEMBL_gcm37	exon	28204948	28205333	0.0623807773954827	-	.	gene_id "ENSMUSG00000087196.4"; transcript_id "ENSMUSG00000087196.4_tx_46"; exon_id "chr2_28204948_28205333_-"; exonnum "5"; txlen "868";
chr2	ENSEMBL_gcm37	exon	28204948	28205333	0.0578532974644716	-	.	gene_id "ENSMUSG00000087196.4"; transcript_id "ENSMUSG00000087196.4_tx_47"; exon_id "chr2_28204948_28205333_-"; exonnum "6"; txlen "1040";
chr2	ENSEMBL_gcm37	exon	28204948	28205333	0.0540699312393657	-	.	gene_id "ENSMUSG00000087196.4"; transcript_id "ENSMUSG00000087196.4_tx_50"; exon_id "chr2_28204948_28205333_-"; exonnum "5"; txlen "950";
chr2	ENSEMBL_gcm37	exon	28204948	28205333	0.0513010577689754	-	.	gene_id "ENSMUSG00000087196.4"; transcript_id "ENSMUSG00000087196.4_tx_51"; exon_id "chr2_28204948_28205333_-"; exonnum "4"; txlen "774";
chr2	ENSEMBL_gcm37	exon	28204948	28205333	0.0513010577689754	-	.	gene_id "ENSMUSG00000087196.4"; transcript_id "ENSMUSG00000087196.4_tx_52"; exon_id "chr2_28204948_28205333_-"; exonnum "5"; txlen "864";
chr2	ENSEMBL_gcm37	exon	28204948	28205333	0.0483201227000695	-	.	gene_id "ENSMUSG00000087196.4"; transcript_id "ENSMUSG00000087196.4_tx_56"; exon_id "chr2_28204948_28205333_-"; exonnum "3"; txlen "602";
chr2	ENSEMBL_gcm37	exon	28204948	28205333	0.0405623587892448	-	.	gene_id "ENSMUSG00000087196.4"; transcript_id "ENSMUSG00000087196.4_tx_63"; exon_id "chr2_28204948_28205333_-"; exonnum "4"; txlen "692";
chr2	ENSEMBL_gcm37	exon	28204948	28205333	0.0345932867837966	-	.	gene_id "ENSMUSG00000087196.4"; transcript_id "ENSMUSG00000087196.4_tx_67"; exon_id "chr2_28204948_28205333_-"; exonnum "5"; txlen "915";
chr2	ENSEMBL_gcm37	exon	28204948	28205333	0.0323226037388908	-	.	gene_id "ENSMUSG00000087196.4"; transcript_id "ENSMUSG00000087196.4_tx_70"; exon_id "chr2_28204948_28205333_-"; exonnum "7"; txlen "1071";
chr2	ENSEMBL_gcm37	exon	28204948	28205333	0.0320451687054938	-	.	gene_id "ENSMUSG00000087196.4"; transcript_id "ENSMUSG00000087196.4_tx_71"; exon_id "chr2_28204948_28205333_-"; exonnum "5"; txlen "833";
chr2	ENSEMBL_gcm37	exon	28204948	28205333	0.0230739455865859	-	.	gene_id "ENSMUSG00000087196.4"; transcript_id "ENSMUSG00000087196.4_tx_89"; exon_id "chr2_28204948_28205333_-"; exonnum "3"; txlen "678";
chr2	ENSEMBL_gcm37	exon	28204948	28205333	0.0223232536904506	-	.	gene_id "ENSMUSG00000087196.4"; transcript_id "ENSMUSG00000087196.4_tx_90"; exon_id "chr2_28204948_28205333_-"; exonnum "6"; txlen "1005";
chr2	ENSEMBL_gcm37	exon	28204948	28205333	0.00884741114957449	-	.	gene_id "ENSMUSG00000087196.4"; transcript_id "ENSMUSG00000087196.4_tx_98"; exon_id "chr2_28204948_28205333_-"; exonnum "9"; txlen "1418";
chr2	HAVANA	transcript	28204948	28215241	0	-	.	gene_id "ENSMUSG00000087196.4"; transcript_id "ENSMUST00000381255.1"; gene_type "lncRNA"; gene_name "Gm13373"; transcript_type "lncRNA"; transcript_name "Gm13373-270"; level 2; mgi_id "MGI:3650390"; tag "TAGENE"; havana_gene "OTTMUSG00000011642.1";
chr2	HAVANA	transcript	28204948	28215648	0	-	.	gene_id "ENSMUSG00000087196.4"; transcript_id "ENSMUST00000381252.1"; gene_type "lncRNA"; gene_name "Gm13373"; transcript_type "lncRNA"; transcript_name "Gm13373-267"; level 2; mgi_id "MGI:3650390"; tag "TAGENE"; havana_gene "OTTMUSG00000011642.1";
chr2	HAVANA	transcript	28204948	28216139	0	-	.	gene_id "ENSMUSG00000087196.4"; transcript_id "ENSMUST00000381251.1"; gene_type "lncRNA"; gene_name "Gm13373"; transcript_type "lncRNA"; transcript_name "Gm13373-266"; level 2; mgi_id "MGI:3650390"; tag "TAGENE"; havana_gene "OTTMUSG00000011642.1";
chr2	HAVANA	transcript	28204948	28278180	0	-	.	gene_id "ENSMUSG00000087196.4"; transcript_id "ENSMUST00000381227.1"; gene_type "lncRNA"; gene_name "Gm13373"; transcript_type "lncRNA"; transcript_name "Gm13373-242"; level 2; mgi_id "MGI:3650390"; tag "TAGENE"; havana_gene "OTTMUSG00000011642.1";
chr2	HAVANA	transcript	28204948	28285503	0	-	.	gene_id "ENSMUSG00000087196.4"; transcript_id "ENSMUST00000381224.1"; gene_type "lncRNA"; gene_name "Gm13373"; transcript_type "lncRNA"; transcript_name "Gm13373-239"; level 2; mgi_id "MGI:3650390"; tag "TAGENE"; havana_gene "OTTMUSG00000011642.1";
chr2	HAVANA	transcript	28204948	28291938	0	-	.	gene_id "ENSMUSG00000087196.4"; transcript_id "ENSMUST00000381216.1"; gene_type "lncRNA"; gene_name "Gm13373"; transcript_type "lncRNA"; transcript_name "Gm13373-231"; level 2; mgi_id "MGI:3650390"; tag "TAGENE"; havana_gene "OTTMUSG00000011642.1";
chr2	HAVANA	transcript	28204948	28294702	0	-	.	gene_id "ENSMUSG00000087196.4"; transcript_id "ENSMUST00000381210.1"; gene_type "lncRNA"; gene_name "Gm13373"; transcript_type "lncRNA"; transcript_name "Gm13373-225"; level 2; mgi_id "MGI:3650390"; tag "TAGENE"; havana_gene "OTTMUSG00000011642.1";
chr2	HAVANA	transcript	28204948	28305430	0	-	.	gene_id "ENSMUSG00000087196.4"; transcript_id "ENSMUST00000381189.1"; gene_type "lncRNA"; gene_name "Gm13373"; transcript_type "lncRNA"; transcript_name "Gm13373-204"; level 2; mgi_id "MGI:3650390"; tag "TAGENE"; havana_gene "OTTMUSG00000011642.1";
chr2	HAVANA	transcript	28204948	28305430	0	-	.	gene_id "ENSMUSG00000087196.4"; transcript_id "ENSMUST00000381190.1"; gene_type "lncRNA"; gene_name "Gm13373"; transcript_type "lncRNA"; transcript_name "Gm13373-205"; level 2; mgi_id "MGI:3650390"; tag "basic"; tag "Ensembl_canonical"; tag "GENCODE_Primary"; tag "TAGENE"; havana_gene "OTTMUSG00000011642.1";
chr2	HAVANA	exon	28204952	28205333	0	-	.	gene_id "ENSMUSG00000087196.4"; transcript_id "ENSMUST00000381260.1"; gene_type "lncRNA"; gene_name "Gm13373"; transcript_type "lncRNA"; transcript_name "Gm13373-275"; exon_number 2; exon_id "ENSMUSE00001749565.1"; level 2; mgi_id "MGI:3650390"; tag "TAGENE"; havana_gene "OTTMUSG00000011642.1";
chr2	HAVANA	exon	28204952	28205333	0	-	.	gene_id "ENSMUSG00000087196.4"; transcript_id "ENSMUST00000381250.1"; gene_type "lncRNA"; gene_name "Gm13373"; transcript_type "lncRNA"; transcript_name "Gm13373-265"; exon_number 4; exon_id "ENSMUSE00001749565.1"; level 2; mgi_id "MGI:3650390"; tag "TAGENE"; havana_gene "OTTMUSG00000011642.1";
chr2	HAVANA	exon	28204952	28205333	0	-	.	gene_id "ENSMUSG00000087196.4"; transcript_id "ENSMUST00000381249.1"; gene_type "lncRNA"; gene_name "Gm13373"; transcript_type "lncRNA"; transcript_name "Gm13373-264"; exon_number 6; exon_id "ENSMUSE00001749565.1"; level 2; mgi_id "MGI:3650390"; tag "basic"; tag "TAGENE"; havana_gene "OTTMUSG00000011642.1";
chr2	HAVANA	exon	28204952	28205333	0	-	.	gene_id "ENSMUSG00000087196.4"; transcript_id "ENSMUST00000381242.1"; gene_type "lncRNA"; gene_name "Gm13373"; transcript_type "lncRNA"; transcript_name "Gm13373-257"; exon_number 6; exon_id "ENSMUSE00001749565.1"; level 2; mgi_id "MGI:3650390"; tag "TAGENE"; havana_gene "OTTMUSG00000011642.1";
chr2	HAVANA	exon	28204952	28205333	0	-	.	gene_id "ENSMUSG00000087196.4"; transcript_id "ENSMUST00000381230.1"; gene_type "lncRNA"; gene_name "Gm13373"; transcript_type "lncRNA"; transcript_name "Gm13373-245"; exon_number 5; exon_id "ENSMUSE00001749565.1"; level 2; mgi_id "MGI:3650390"; tag "TAGENE"; havana_gene "OTTMUSG00000011642.1";
chr2	HAVANA	exon	28204952	28205333	0	-	.	gene_id "ENSMUSG00000087196.4"; transcript_id "ENSMUST00000381229.1"; gene_type "lncRNA"; gene_name "Gm13373"; transcript_type "lncRNA"; transcript_name "Gm13373-244"; exon_number 4; exon_id "ENSMUSE00001749565.1"; level 2; mgi_id "MGI:3650390"; tag "TAGENE"; havana_gene "OTTMUSG00000011642.1";
chr2	HAVANA	exon	28204952	28205333	0	-	.	gene_id "ENSMUSG00000087196.4"; transcript_id "ENSMUST00000381228.1"; gene_type "lncRNA"; gene_name "Gm13373"; transcript_type "lncRNA"; transcript_name "Gm13373-243"; exon_number 5; exon_id "ENSMUSE00001749565.1"; level 2; mgi_id "MGI:3650390"; tag "TAGENE"; havana_gene "OTTMUSG00000011642.1";
chr2	HAVANA	exon	28204952	28205333	0	-	.	gene_id "ENSMUSG00000087196.4"; transcript_id "ENSMUST00000381217.1"; gene_type "lncRNA"; gene_name "Gm13373"; transcript_type "lncRNA"; transcript_name "Gm13373-232"; exon_number 6; exon_id "ENSMUSE00001749565.1"; level 2; mgi_id "MGI:3650390"; tag "TAGENE"; havana_gene "OTTMUSG00000011642.1";
chr2	HAVANA	exon	28204952	28205333	0	-	.	gene_id "ENSMUSG00000087196.4"; transcript_id "ENSMUST00000381213.1"; gene_type "lncRNA"; gene_name "Gm13373"; transcript_type "lncRNA"; transcript_name "Gm13373-228"; exon_number 7; exon_id "ENSMUSE00001749565.1"; level 2; mgi_id "MGI:3650390"; tag "TAGENE"; havana_gene "OTTMUSG00000011642.1";
chr2	HAVANA	exon	28204952	28205333	0	-	.	gene_id "ENSMUSG00000087196.4"; transcript_id "ENSMUST00000381214.1"; gene_type "lncRNA"; gene_name "Gm13373"; transcript_type "lncRNA"; transcript_name "Gm13373-229"; exon_number 5; exon_id "ENSMUSE00001749565.1"; level 2; mgi_id "MGI:3650390"; tag "TAGENE"; havana_gene "OTTMUSG00000011642.1";
chr2	HAVANA	exon	28204952	28205333	0	-	.	gene_id "ENSMUSG00000087196.4"; transcript_id "ENSMUST00000381212.1"; gene_type "lncRNA"; gene_name "Gm13373"; transcript_type "lncRNA"; transcript_name "Gm13373-227"; exon_number 2; exon_id "ENSMUSE00001749565.1"; level 2; mgi_id "MGI:3650390"; tag "TAGENE"; havana_gene "OTTMUSG00000011642.1";
chr2	HAVANA	exon	28204952	28205333	0	-	.	gene_id "ENSMUSG00000087196.4"; transcript_id "ENSMUST00000381211.1"; gene_type "lncRNA"; gene_name "Gm13373"; transcript_type "lncRNA"; transcript_name "Gm13373-226"; exon_number 5; exon_id "ENSMUSE00001749565.1"; level 2; mgi_id "MGI:3650390"; tag "TAGENE"; havana_gene "OTTMUSG00000011642.1";
chr2	HAVANA	exon	28204952	28205333	0	-	.	gene_id "ENSMUSG00000087196.4"; transcript_id "ENSMUST00000381209.1"; gene_type "lncRNA"; gene_name "Gm13373"; transcript_type "lncRNA"; transcript_name "Gm13373-224"; exon_number 5; exon_id "ENSMUSE00001749565.1"; level 2; mgi_id "MGI:3650390"; tag "TAGENE"; havana_gene "OTTMUSG00000011642.1";
chr2	HAVANA	exon	28204952	28205333	0	-	.	gene_id "ENSMUSG00000087196.4"; transcript_id "ENSMUST00000381208.1"; gene_type "lncRNA"; gene_name "Gm13373"; transcript_type "lncRNA"; transcript_name "Gm13373-223"; exon_number 7; exon_id "ENSMUSE00001749565.1"; level 2; mgi_id "MGI:3650390"; tag "TAGENE"; havana_gene "OTTMUSG00000011642.1";
chr2	HAVANA	exon	28204952	28205333	0	-	.	gene_id "ENSMUSG00000087196.4"; transcript_id "ENSMUST00000381207.1"; gene_type "lncRNA"; gene_name "Gm13373"; transcript_type "lncRNA"; transcript_name "Gm13373-222"; exon_number 4; exon_id "ENSMUSE00001749565.1"; level 2; mgi_id "MGI:3650390"; tag "TAGENE"; havana_gene "OTTMUSG00000011642.1";
chr2	HAVANA	exon	28204952	28205333	0	-	.	gene_id "ENSMUSG00000087196.4"; transcript_id "ENSMUST00000381206.1"; gene_type "lncRNA"; gene_name "Gm13373"; transcript_type "lncRNA"; transcript_name "Gm13373-221"; exon_number 4; exon_id "ENSMUSE00001749565.1"; level 2; mgi_id "MGI:3650390"; tag "TAGENE"; havana_gene "OTTMUSG00000011642.1";
chr2	HAVANA	transcript	28204952	28208335	0	-	.	gene_id "ENSMUSG00000087196.4"; transcript_id "ENSMUST00000381260.1"; gene_type "lncRNA"; gene_name "Gm13373"; transcript_type "lncRNA"; transcript_name "Gm13373-275"; level 2; mgi_id "MGI:3650390"; tag "TAGENE"; havana_gene "OTTMUSG00000011642.1";
chr2	HAVANA	transcript	28204952	28216206	0	-	.	gene_id "ENSMUSG00000087196.4"; transcript_id "ENSMUST00000381250.1"; gene_type "lncRNA"; gene_name "Gm13373"; transcript_type "lncRNA"; transcript_name "Gm13373-265"; level 2; mgi_id "MGI:3650390"; tag "TAGENE"; havana_gene "OTTMUSG00000011642.1";
chr2	HAVANA	transcript	28204952	28219049	0	-	.	gene_id "ENSMUSG00000087196.4"; transcript_id "ENSMUST00000381249.1"; gene_type "lncRNA"; gene_name "Gm13373"; transcript_type "lncRNA"; transcript_name "Gm13373-264"; level 2; mgi_id "MGI:3650390"; tag "basic"; tag "TAGENE"; havana_gene "OTTMUSG00000011642.1";
chr2	HAVANA	transcript	28204952	28243064	0	-	.	gene_id "ENSMUSG00000087196.4"; transcript_id "ENSMUST00000381242.1"; gene_type "lncRNA"; gene_name "Gm13373"; transcript_type "lncRNA"; transcript_name "Gm13373-257"; level 2; mgi_id "MGI:3650390"; tag "TAGENE"; havana_gene "OTTMUSG00000011642.1";
chr2	HAVANA	transcript	28204952	28274945	0	-	.	gene_id "ENSMUSG00000087196.4"; transcript_id "ENSMUST00000381230.1"; gene_type "lncRNA"; gene_name "Gm13373"; transcript_type "lncRNA"; transcript_name "Gm13373-245"; level 2; mgi_id "MGI:3650390"; tag "TAGENE"; havana_gene "OTTMUSG00000011642.1";
chr2	HAVANA	transcript	28204952	28274988	0	-	.	gene_id "ENSMUSG00000087196.4"; transcript_id "ENSMUST00000381229.1"; gene_type "lncRNA"; gene_name "Gm13373"; transcript_type "lncRNA"; transcript_name "Gm13373-244"; level 2; mgi_id "MGI:3650390"; tag "TAGENE"; havana_gene "OTTMUSG00000011642.1";
chr2	HAVANA	transcript	28204952	28275007	0	-	.	gene_id "ENSMUSG00000087196.4"; transcript_id "ENSMUST00000381228.1"; gene_type "lncRNA"; gene_name "Gm13373"; transcript_type "lncRNA"; transcript_name "Gm13373-243"; level 2; mgi_id "MGI:3650390"; tag "TAGENE"; havana_gene "OTTMUSG00000011642.1";
chr2	HAVANA	transcript	28204952	28291930	0	-	.	gene_id "ENSMUSG00000087196.4"; transcript_id "ENSMUST00000381217.1"; gene_type "lncRNA"; gene_name "Gm13373"; transcript_type "lncRNA"; transcript_name "Gm13373-232"; level 2; mgi_id "MGI:3650390"; tag "TAGENE"; havana_gene "OTTMUSG00000011642.1";
chr2	HAVANA	transcript	28204952	28294697	0	-	.	gene_id "ENSMUSG00000087196.4"; transcript_id "ENSMUST00000381213.1"; gene_type "lncRNA"; gene_name "Gm13373"; transcript_type "lncRNA"; transcript_name "Gm13373-228"; level 2; mgi_id "MGI:3650390"; tag "TAGENE"; havana_gene "OTTMUSG00000011642.1";
chr2	HAVANA	transcript	28204952	28294697	0	-	.	gene_id "ENSMUSG00000087196.4"; transcript_id "ENSMUST00000381214.1"; gene_type "lncRNA"; gene_name "Gm13373"; transcript_type "lncRNA"; transcript_name "Gm13373-229"; level 2; mgi_id "MGI:3650390"; tag "TAGENE"; havana_gene "OTTMUSG00000011642.1";
chr2	HAVANA	transcript	28204952	28294701	0	-	.	gene_id "ENSMUSG00000087196.4"; transcript_id "ENSMUST00000381212.1"; gene_type "lncRNA"; gene_name "Gm13373"; transcript_type "lncRNA"; transcript_name "Gm13373-227"; level 2; mgi_id "MGI:3650390"; tag "TAGENE"; havana_gene "OTTMUSG00000011642.1";
chr2	HAVANA	transcript	28204952	28294702	0	-	.	gene_id "ENSMUSG00000087196.4"; transcript_id "ENSMUST00000381211.1"; gene_type "lncRNA"; gene_name "Gm13373"; transcript_type "lncRNA"; transcript_name "Gm13373-226"; level 2; mgi_id "MGI:3650390"; tag "TAGENE"; havana_gene "OTTMUSG00000011642.1";
chr2	HAVANA	transcript	28204952	28294708	0	-	.	gene_id "ENSMUSG00000087196.4"; transcript_id "ENSMUST00000381209.1"; gene_type "lncRNA"; gene_name "Gm13373"; transcript_type "lncRNA"; transcript_name "Gm13373-224"; level 2; mgi_id "MGI:3650390"; tag "TAGENE"; havana_gene "OTTMUSG00000011642.1";
chr2	HAVANA	transcript	28204952	28294723	0	-	.	gene_id "ENSMUSG00000087196.4"; transcript_id "ENSMUST00000381208.1"; gene_type "lncRNA"; gene_name "Gm13373"; transcript_type "lncRNA"; transcript_name "Gm13373-223"; level 2; mgi_id "MGI:3650390"; tag "TAGENE"; havana_gene "OTTMUSG00000011642.1";
chr2	HAVANA	transcript	28204952	28294725	0	-	.	gene_id "ENSMUSG00000087196.4"; transcript_id "ENSMUST00000381207.1"; gene_type "lncRNA"; gene_name "Gm13373"; transcript_type "lncRNA"; transcript_name "Gm13373-222"; level 2; mgi_id "MGI:3650390"; tag "TAGENE"; havana_gene "OTTMUSG00000011642.1";
chr2	HAVANA	transcript	28204952	28294728	0	-	.	gene_id "ENSMUSG00000087196.4"; transcript_id "ENSMUST00000381206.1"; gene_type "lncRNA"; gene_name "Gm13373"; transcript_type "lncRNA"; transcript_name "Gm13373-221"; level 2; mgi_id "MGI:3650390"; tag "TAGENE"; havana_gene "OTTMUSG00000011642.1";
chr2	HAVANA	exon	28204955	28205333	0	-	.	gene_id "ENSMUSG00000087196.4"; transcript_id "ENSMUST00000381191.1"; gene_type "lncRNA"; gene_name "Gm13373"; transcript_type "lncRNA"; transcript_name "Gm13373-206"; exon_number 5; exon_id "ENSMUSE00001749546.1"; level 2; mgi_id "MGI:3650390"; tag "TAGENE"; havana_gene "OTTMUSG00000011642.1";
chr2	HAVANA	transcript	28204955	28305206	0	-	.	gene_id "ENSMUSG00000087196.4"; transcript_id "ENSMUST00000381191.1"; gene_type "lncRNA"; gene_name "Gm13373"; transcript_type "lncRNA"; transcript_name "Gm13373-206"; level 2; mgi_id "MGI:3650390"; tag "TAGENE"; havana_gene "OTTMUSG00000011642.1";
chr2	HAVANA	exon	28205019	28205333	0	-	.	gene_id "ENSMUSG00000087196.4"; transcript_id "ENSMUST00000243846.1"; gene_type "lncRNA"; gene_name "Gm13373"; transcript_type "lncRNA"; transcript_name "Gm13373-202"; exon_number 4; exon_id "ENSMUSE00001482208.1"; level 2; mgi_id "MGI:3650390"; tag "basic"; tag "TAGENE"; havana_gene "OTTMUSG00000011642.1";
chr2	HAVANA	transcript	28205019	28215489	0	-	.	gene_id "ENSMUSG00000087196.4"; transcript_id "ENSMUST00000243846.1"; gene_type "lncRNA"; gene_name "Gm13373"; transcript_type "lncRNA"; transcript_name "Gm13373-202"; level 2; mgi_id "MGI:3650390"; tag "basic"; tag "TAGENE"; havana_gene "OTTMUSG00000011642.1";
chr2	HAVANA	exon	28205024	28205333	0	-	.	gene_id "ENSMUSG00000087196.4"; transcript_id "ENSMUST00000381232.1"; gene_type "lncRNA"; gene_name "Gm13373"; transcript_type "lncRNA"; transcript_name "Gm13373-247"; exon_number 4; exon_id "ENSMUSE00001749556.1"; level 2; mgi_id "MGI:3650390"; tag "TAGENE"; havana_gene "OTTMUSG00000011642.1";
chr2	HAVANA	transcript	28205024	28271219	0	-	.	gene_id "ENSMUSG00000087196.4"; transcript_id "ENSMUST00000381232.1"; gene_type "lncRNA"; gene_name "Gm13373"; transcript_type "lncRNA"; transcript_name "Gm13373-247"; level 2; mgi_id "MGI:3650390"; tag "TAGENE"; havana_gene "OTTMUSG00000011642.1";
chr2	HAVANA	exon	28205026	28205333	0	-	.	gene_id "ENSMUSG00000087196.4"; transcript_id "ENSMUST00000381231.1"; gene_type "lncRNA"; gene_name "Gm13373"; transcript_type "lncRNA"; transcript_name "Gm13373-246"; exon_number 7; exon_id "ENSMUSE00001749505.1"; level 2; mgi_id "MGI:3650390"; tag "basic"; tag "TAGENE"; havana_gene "OTTMUSG00000011642.1";
chr2	HAVANA	exon	28205026	28205333	0	-	.	gene_id "ENSMUSG00000087196.4"; transcript_id "ENSMUST00000381215.1"; gene_type "lncRNA"; gene_name "Gm13373"; transcript_type "lncRNA"; transcript_name "Gm13373-230"; exon_number 3; exon_id "ENSMUSE00001749505.1"; level 2; mgi_id "MGI:3650390"; tag "TAGENE"; havana_gene "OTTMUSG00000011642.1";
chr2	HAVANA	transcript	28205026	28271744	0	-	.	gene_id "ENSMUSG00000087196.4"; transcript_id "ENSMUST00000381231.1"; gene_type "lncRNA"; gene_name "Gm13373"; transcript_type "lncRNA"; transcript_name "Gm13373-246"; level 2; mgi_id "MGI:3650390"; tag "basic"; tag "TAGENE"; havana_gene "OTTMUSG00000011642.1";
chr2	HAVANA	transcript	28205026	28294703	0	-	.	gene_id "ENSMUSG00000087196.4"; transcript_id "ENSMUST00000381215.1"; gene_type "lncRNA"; gene_name "Gm13373"; transcript_type "lncRNA"; transcript_name "Gm13373-230"; level 2; mgi_id "MGI:3650390"; tag "TAGENE"; havana_gene "OTTMUSG00000011642.1";
chr2	HAVANA	exon	28205028	28205333	0	-	.	gene_id "ENSMUSG00000087196.4"; transcript_id "ENSMUST00000144634.2"; gene_type "lncRNA"; gene_name "Gm13373"; transcript_type "lncRNA"; transcript_name "Gm13373-201"; exon_number 3; exon_id "ENSMUSE00000748926.2"; level 2; transcript_support_level "1"; mgi_id "MGI:3650390"; havana_gene "OTTMUSG00000011642.1"; havana_transcript "OTTMUST00000027248.1";
chr2	HAVANA	transcript	28205028	28214062	0	-	.	gene_id "ENSMUSG00000087196.4"; transcript_id "ENSMUST00000144634.2"; gene_type "lncRNA"; gene_name "Gm13373"; transcript_type "lncRNA"; transcript_name "Gm13373-201"; level 2; transcript_support_level "1"; mgi_id "MGI:3650390"; havana_gene "OTTMUSG00000011642.1"; havana_transcript "OTTMUST00000027248.1";
chr2	HAVANA	exon	28208192	28208335	0	-	.	gene_id "ENSMUSG00000087196.4"; transcript_id "ENSMUST00000381260.1"; gene_type "lncRNA"; gene_name "Gm13373"; transcript_type "lncRNA"; transcript_name "Gm13373-275"; exon_number 1; exon_id "ENSMUSE00001749550.1"; level 2; mgi_id "MGI:3650390"; tag "TAGENE"; havana_gene "OTTMUSG00000011642.1";
chr2	HAVANA	exon	28208393	28208513	0	-	.	gene_id "ENSMUSG00000087196.4"; transcript_id "ENSMUST00000381238.1"; gene_type "lncRNA"; gene_name "Gm13373"; transcript_type "lncRNA"; transcript_name "Gm13373-253"; exon_number 7; exon_id "ENSMUSE00001749508.1"; level 2; mgi_id "MGI:3650390"; tag "TAGENE"; havana_gene "OTTMUSG00000011642.1";
chr2	HAVANA	transcript	28208393	28251060	0	-	.	gene_id "ENSMUSG00000087196.4"; transcript_id "ENSMUST00000381238.1"; gene_type "lncRNA"; gene_name "Gm13373"; transcript_type "lncRNA"; transcript_name "Gm13373-253"; level 2; mgi_id "MGI:3650390"; tag "TAGENE"; havana_gene "OTTMUSG00000011642.1";
chr2	HAVANA	exon	28209648	28210291	0	-	.	gene_id "ENSMUSG00000087196.4"; transcript_id "ENSMUST00000381258.1"; gene_type "lncRNA"; gene_name "Gm13373"; transcript_type "lncRNA"; transcript_name "Gm13373-273"; exon_number 4; exon_id "ENSMUSE00001749486.1"; level 2; mgi_id "MGI:3650390"; tag "TAGENE"; havana_gene "OTTMUSG00000011642.1";
chr2	HAVANA	transcript	28209648	28216195	0	-	.	gene_id "ENSMUSG00000087196.4"; transcript_id "ENSMUST00000381258.1"; gene_type "lncRNA"; gene_name "Gm13373"; transcript_type "lncRNA"; transcript_name "Gm13373-273"; level 2; mgi_id "MGI:3650390"; tag "TAGENE"; havana_gene "OTTMUSG00000011642.1";
chr2	HAVANA	exon	28209649	28210291	0	-	.	gene_id "ENSMUSG00000087196.4"; transcript_id "ENSMUST00000245087.2"; gene_type "lncRNA"; gene_name "Gm13373"; transcript_type "lncRNA"; transcript_name "Gm13373-203"; exon_number 3; exon_id "ENSMUSE00001485100.1"; level 2; mgi_id "MGI:3650390"; tag "TAGENE"; havana_gene "OTTMUSG00000011642.1";
chr2	HAVANA	exon	28209649	28210291	0	-	.	gene_id "ENSMUSG00000087196.4"; transcript_id "ENSMUST00000381259.1"; gene_type "lncRNA"; gene_name "Gm13373"; transcript_type "lncRNA"; transcript_name "Gm13373-274"; exon_number 4; exon_id "ENSMUSE00001485100.1"; level 2; mgi_id "MGI:3650390"; tag "TAGENE"; havana_gene "OTTMUSG00000011642.1";
chr2	HAVANA	exon	28209649	28210291	0	-	.	gene_id "ENSMUSG00000087196.4"; transcript_id "ENSMUST00000381256.1"; gene_type "lncRNA"; gene_name "Gm13373"; transcript_type "lncRNA"; transcript_name "Gm13373-271"; exon_number 4; exon_id "ENSMUSE00001485100.1"; level 2; mgi_id "MGI:3650390"; tag "TAGENE"; havana_gene "OTTMUSG00000011642.1";
chr2	HAVANA	exon	28209649	28210291	0	-	.	gene_id "ENSMUSG00000087196.4"; transcript_id "ENSMUST00000381243.1"; gene_type "lncRNA"; gene_name "Gm13373"; transcript_type "lncRNA"; transcript_name "Gm13373-258"; exon_number 5; exon_id "ENSMUSE00001485100.1"; level 2; mgi_id "MGI:3650390"; tag "TAGENE"; havana_gene "OTTMUSG00000011642.1";
chr2	HAVANA	exon	28209649	28210291	0	-	.	gene_id "ENSMUSG00000087196.4"; transcript_id "ENSMUST00000381236.1"; gene_type "lncRNA"; gene_name "Gm13373"; transcript_type "lncRNA"; transcript_name "Gm13373-251"; exon_number 5; exon_id "ENSMUSE00001485100.1"; level 2; mgi_id "MGI:3650390"; tag "TAGENE"; havana_gene "OTTMUSG00000011642.1";
chr2	HAVANA	exon	28209649	28210291	0	-	.	gene_id "ENSMUSG00000087196.4"; transcript_id "ENSMUST00000381235.1"; gene_type "lncRNA"; gene_name "Gm13373"; transcript_type "lncRNA"; transcript_name "Gm13373-250"; exon_number 3; exon_id "ENSMUSE00001485100.1"; level 2; mgi_id "MGI:3650390"; tag "TAGENE"; havana_gene "OTTMUSG00000011642.1";
chr2	HAVANA	exon	28209649	28210291	0	-	.	gene_id "ENSMUSG00000087196.4"; transcript_id "ENSMUST00000381233.1"; gene_type "lncRNA"; gene_name "Gm13373"; transcript_type "lncRNA"; transcript_name "Gm13373-248"; exon_number 5; exon_id "ENSMUSE00001485100.1"; level 2; mgi_id "MGI:3650390"; tag "TAGENE"; havana_gene "OTTMUSG00000011642.1";
chr2	HAVANA	exon	28209649	28210291	0	-	.	gene_id "ENSMUSG00000087196.4"; transcript_id "ENSMUST00000381226.1"; gene_type "lncRNA"; gene_name "Gm13373"; transcript_type "lncRNA"; transcript_name "Gm13373-241"; exon_number 6; exon_id "ENSMUSE00001485100.1"; level 2; mgi_id "MGI:3650390"; tag "basic"; tag "TAGENE"; havana_gene "OTTMUSG00000011642.1";
chr2	HAVANA	exon	28209649	28210291	0	-	.	gene_id "ENSMUSG00000087196.4"; transcript_id "ENSMUST00000381225.1"; gene_type "lncRNA"; gene_name "Gm13373"; transcript_type "lncRNA"; transcript_name "Gm13373-240"; exon_number 5; exon_id "ENSMUSE00001485100.1"; level 2; mgi_id "MGI:3650390"; tag "TAGENE"; havana_gene "OTTMUSG00000011642.1";
chr2	HAVANA	exon	28209649	28210291	0	-	.	gene_id "ENSMUSG00000087196.4"; transcript_id "ENSMUST00000381222.1"; gene_type "lncRNA"; gene_name "Gm13373"; transcript_type "lncRNA"; transcript_name "Gm13373-237"; exon_number 5; exon_id "ENSMUSE00001485100.1"; level 2; mgi_id "MGI:3650390"; tag "TAGENE"; havana_gene "OTTMUSG00000011642.1";
chr2	HAVANA	exon	28209649	28210291	0	-	.	gene_id "ENSMUSG00000087196.4"; transcript_id "ENSMUST00000381220.1"; gene_type "lncRNA"; gene_name "Gm13373"; transcript_type "lncRNA"; transcript_name "Gm13373-235"; exon_number 6; exon_id "ENSMUSE00001485100.1"; level 2; mgi_id "MGI:3650390"; tag "TAGENE"; havana_gene "OTTMUSG00000011642.1";
chr2	HAVANA	exon	28209649	28210291	0	-	.	gene_id "ENSMUSG00000087196.4"; transcript_id "ENSMUST00000381221.1"; gene_type "lncRNA"; gene_name "Gm13373"; transcript_type "lncRNA"; transcript_name "Gm13373-236"; exon_number 4; exon_id "ENSMUSE00001485100.1"; level 2; mgi_id "MGI:3650390"; tag "TAGENE"; havana_gene "OTTMUSG00000011642.1";
chr2	HAVANA	exon	28209649	28210291	0	-	.	gene_id "ENSMUSG00000087196.4"; transcript_id "ENSMUST00000381219.1"; gene_type "lncRNA"; gene_name "Gm13373"; transcript_type "lncRNA"; transcript_name "Gm13373-234"; exon_number 5; exon_id "ENSMUSE00001485100.1"; level 2; mgi_id "MGI:3650390"; tag "TAGENE"; havana_gene "OTTMUSG00000011642.1";
chr2	HAVANA	exon	28209649	28210291	0	-	.	gene_id "ENSMUSG00000087196.4"; transcript_id "ENSMUST00000381218.1"; gene_type "lncRNA"; gene_name "Gm13373"; transcript_type "lncRNA"; transcript_name "Gm13373-233"; exon_number 5; exon_id "ENSMUSE00001485100.1"; level 2; mgi_id "MGI:3650390"; tag "TAGENE"; havana_gene "OTTMUSG00000011642.1";
chr2	HAVANA	exon	28209649	28210291	0	-	.	gene_id "ENSMUSG00000087196.4"; transcript_id "ENSMUST00000381199.1"; gene_type "lncRNA"; gene_name "Gm13373"; transcript_type "lncRNA"; transcript_name "Gm13373-214"; exon_number 3; exon_id "ENSMUSE00001485100.1"; level 2; mgi_id "MGI:3650390"; tag "TAGENE"; havana_gene "OTTMUSG00000011642.1";
chr2	HAVANA	exon	28209649	28210291	0	-	.	gene_id "ENSMUSG00000087196.4"; transcript_id "ENSMUST00000381197.1"; gene_type "lncRNA"; gene_name "Gm13373"; transcript_type "lncRNA"; transcript_name "Gm13373-212"; exon_number 4; exon_id "ENSMUSE00001485100.1"; level 2; mgi_id "MGI:3650390"; tag "TAGENE"; havana_gene "OTTMUSG00000011642.1";
chr2	HAVANA	exon	28209649	28210291	0	-	.	gene_id "ENSMUSG00000087196.4"; transcript_id "ENSMUST00000381196.1"; gene_type "lncRNA"; gene_name "Gm13373"; transcript_type "lncRNA"; transcript_name "Gm13373-211"; exon_number 5; exon_id "ENSMUSE00001485100.1"; level 2; mgi_id "MGI:3650390"; tag "TAGENE"; havana_gene "OTTMUSG00000011642.1";
chr2	HAVANA	exon	28209649	28210291	0	-	.	gene_id "ENSMUSG00000087196.4"; transcript_id "ENSMUST00000381193.1"; gene_type "lncRNA"; gene_name "Gm13373"; transcript_type "lncRNA"; transcript_name "Gm13373-208"; exon_number 5; exon_id "ENSMUSE00001485100.1"; level 2; mgi_id "MGI:3650390"; tag "TAGENE"; havana_gene "OTTMUSG00000011642.1";
chr2	HAVANA	exon	28209649	28210291	0	-	.	gene_id "ENSMUSG00000087196.4"; transcript_id "ENSMUST00000381194.1"; gene_type "lncRNA"; gene_name "Gm13373"; transcript_type "lncRNA"; transcript_name "Gm13373-209"; exon_number 4; exon_id "ENSMUSE00001485100.1"; level 2; mgi_id "MGI:3650390"; tag "TAGENE"; havana_gene "OTTMUSG00000011642.1";
chr2	HAVANA	transcript	28209649	28215476	0	-	.	gene_id "ENSMUSG00000087196.4"; transcript_id "ENSMUST00000245087.2"; gene_type "lncRNA"; gene_name "Gm13373"; transcript_type "lncRNA"; transcript_name "Gm13373-203"; level 2; mgi_id "MGI:3650390"; tag "TAGENE"; havana_gene "OTTMUSG00000011642.1";
chr2	HAVANA	transcript	28209649	28215649	0	-	.	gene_id "ENSMUSG00000087196.4"; transcript_id "ENSMUST00000381259.1"; gene_type "lncRNA"; gene_name "Gm13373"; transcript_type "lncRNA"; transcript_name "Gm13373-274"; level 2; mgi_id "MGI:3650390"; tag "TAGENE"; havana_gene "OTTMUSG00000011642.1";
chr2	HAVANA	transcript	28209649	28219119	0	-	.	gene_id "ENSMUSG00000087196.4"; transcript_id "ENSMUST00000381256.1"; gene_type "lncRNA"; gene_name "Gm13373"; transcript_type "lncRNA"; transcript_name "Gm13373-271"; level 2; mgi_id "MGI:3650390"; tag "TAGENE"; havana_gene "OTTMUSG00000011642.1";
chr2	HAVANA	transcript	28209649	28243059	0	-	.	gene_id "ENSMUSG00000087196.4"; transcript_id "ENSMUST00000381243.1"; gene_type "lncRNA"; gene_name "Gm13373"; transcript_type "lncRNA"; transcript_name "Gm13373-258"; level 2; mgi_id "MGI:3650390"; tag "TAGENE"; havana_gene "OTTMUSG00000011642.1";
chr2	HAVANA	transcript	28209649	28270685	0	-	.	gene_id "ENSMUSG00000087196.4"; transcript_id "ENSMUST00000381236.1"; gene_type "lncRNA"; gene_name "Gm13373"; transcript_type "lncRNA"; transcript_name "Gm13373-251"; level 2; mgi_id "MGI:3650390"; tag "TAGENE"; havana_gene "OTTMUSG00000011642.1";
chr2	HAVANA	transcript	28209649	28270802	0	-	.	gene_id "ENSMUSG00000087196.4"; transcript_id "ENSMUST00000381235.1"; gene_type "lncRNA"; gene_name "Gm13373"; transcript_type "lncRNA"; transcript_name "Gm13373-250"; level 2; mgi_id "MGI:3650390"; tag "TAGENE"; havana_gene "OTTMUSG00000011642.1";
chr2	HAVANA	transcript	28209649	28274981	0	-	.	gene_id "ENSMUSG00000087196.4"; transcript_id "ENSMUST00000381233.1"; gene_type "lncRNA"; gene_name "Gm13373"; transcript_type "lncRNA"; transcript_name "Gm13373-248"; level 2; mgi_id "MGI:3650390"; tag "TAGENE"; havana_gene "OTTMUSG00000011642.1";
chr2	HAVANA	transcript	28209649	28285482	0	-	.	gene_id "ENSMUSG00000087196.4"; transcript_id "ENSMUST00000381226.1"; gene_type "lncRNA"; gene_name "Gm13373"; transcript_type "lncRNA"; transcript_name "Gm13373-241"; level 2; mgi_id "MGI:3650390"; tag "basic"; tag "TAGENE"; havana_gene "OTTMUSG00000011642.1";
chr2	HAVANA	transcript	28209649	28285493	0	-	.	gene_id "ENSMUSG00000087196.4"; transcript_id "ENSMUST00000381225.1"; gene_type "lncRNA"; gene_name "Gm13373"; transcript_type "lncRNA"; transcript_name "Gm13373-240"; level 2; mgi_id "MGI:3650390"; tag "TAGENE"; havana_gene "OTTMUSG00000011642.1";
chr2	HAVANA	transcript	28209649	28294697	0	-	.	gene_id "ENSMUSG00000087196.4"; transcript_id "ENSMUST00000381222.1"; gene_type "lncRNA"; gene_name "Gm13373"; transcript_type "lncRNA"; transcript_name "Gm13373-237"; level 2; mgi_id "MGI:3650390"; tag "TAGENE"; havana_gene "OTTMUSG00000011642.1";
chr2	HAVANA	transcript	28209649	28294705	0	-	.	gene_id "ENSMUSG00000087196.4"; transcript_id "ENSMUST00000381220.1"; gene_type "lncRNA"; gene_name "Gm13373"; transcript_type "lncRNA"; transcript_name "Gm13373-235"; level 2; mgi_id "MGI:3650390"; tag "TAGENE"; havana_gene "OTTMUSG00000011642.1";
chr2	HAVANA	transcript	28209649	28294705	0	-	.	gene_id "ENSMUSG00000087196.4"; transcript_id "ENSMUST00000381221.1"; gene_type "lncRNA"; gene_name "Gm13373"; transcript_type "lncRNA"; transcript_name "Gm13373-236"; level 2; mgi_id "MGI:3650390"; tag "TAGENE"; havana_gene "OTTMUSG00000011642.1";
chr2	HAVANA	transcript	28209649	28294708	0	-	.	gene_id "ENSMUSG00000087196.4"; transcript_id "ENSMUST00000381219.1"; gene_type "lncRNA"; gene_name "Gm13373"; transcript_type "lncRNA"; transcript_name "Gm13373-234"; level 2; mgi_id "MGI:3650390"; tag "TAGENE"; havana_gene "OTTMUSG00000011642.1";
chr2	HAVANA	transcript	28209649	28294728	0	-	.	gene_id "ENSMUSG00000087196.4"; transcript_id "ENSMUST00000381218.1"; gene_type "lncRNA"; gene_name "Gm13373"; transcript_type "lncRNA"; transcript_name "Gm13373-233"; level 2; mgi_id "MGI:3650390"; tag "TAGENE"; havana_gene "OTTMUSG00000011642.1";
chr2	HAVANA	transcript	28209649	28305216	0	-	.	gene_id "ENSMUSG00000087196.4"; transcript_id "ENSMUST00000381199.1"; gene_type "lncRNA"; gene_name "Gm13373"; transcript_type "lncRNA"; transcript_name "Gm13373-214"; level 2; mgi_id "MGI:3650390"; tag "TAGENE"; havana_gene "OTTMUSG00000011642.1";
chr2	HAVANA	transcript	28209649	28305220	0	-	.	gene_id "ENSMUSG00000087196.4"; transcript_id "ENSMUST00000381197.1"; gene_type "lncRNA"; gene_name "Gm13373"; transcript_type "lncRNA"; transcript_name "Gm13373-212"; level 2; mgi_id "MGI:3650390"; tag "TAGENE"; havana_gene "OTTMUSG00000011642.1";
chr2	HAVANA	transcript	28209649	28305235	0	-	.	gene_id "ENSMUSG00000087196.4"; transcript_id "ENSMUST00000381196.1"; gene_type "lncRNA"; gene_name "Gm13373"; transcript_type "lncRNA"; transcript_name "Gm13373-211"; level 2; mgi_id "MGI:3650390"; tag "TAGENE"; havana_gene "OTTMUSG00000011642.1";
chr2	HAVANA	transcript	28209649	28306074	0	-	.	gene_id "ENSMUSG00000087196.4"; transcript_id "ENSMUST00000381193.1"; gene_type "lncRNA"; gene_name "Gm13373"; transcript_type "lncRNA"; transcript_name "Gm13373-208"; level 2; mgi_id "MGI:3650390"; tag "TAGENE"; havana_gene "OTTMUSG00000011642.1";
chr2	HAVANA	transcript	28209649	28306074	0	-	.	gene_id "ENSMUSG00000087196.4"; transcript_id "ENSMUST00000381194.1"; gene_type "lncRNA"; gene_name "Gm13373"; transcript_type "lncRNA"; transcript_name "Gm13373-209"; level 2; mgi_id "MGI:3650390"; tag "TAGENE"; havana_gene "OTTMUSG00000011642.1";
chr2	HAVANA	exon	28209652	28210291	0	-	.	gene_id "ENSMUSG00000087196.4"; transcript_id "ENSMUST00000381244.1"; gene_type "lncRNA"; gene_name "Gm13373"; transcript_type "lncRNA"; transcript_name "Gm13373-259"; exon_number 4; exon_id "ENSMUSE00001749504.1"; level 2; mgi_id "MGI:3650390"; tag "TAGENE"; havana_gene "OTTMUSG00000011642.1";
chr2	HAVANA	exon	28209652	28210291	0	-	.	gene_id "ENSMUSG00000087196.4"; transcript_id "ENSMUST00000381239.1"; gene_type "lncRNA"; gene_name "Gm13373"; transcript_type "lncRNA"; transcript_name "Gm13373-254"; exon_number 5; exon_id "ENSMUSE00001749504.1"; level 2; mgi_id "MGI:3650390"; tag "TAGENE"; havana_gene "OTTMUSG00000011642.1";
chr2	HAVANA	exon	28209652	28210291	0	-	.	gene_id "ENSMUSG00000087196.4"; transcript_id "ENSMUST00000381237.1"; gene_type "lncRNA"; gene_name "Gm13373"; transcript_type "lncRNA"; transcript_name "Gm13373-252"; exon_number 4; exon_id "ENSMUSE00001749504.1"; level 2; mgi_id "MGI:3650390"; tag "basic"; tag "TAGENE"; havana_gene "OTTMUSG00000011642.1";
chr2	HAVANA	exon	28209652	28210291	0	-	.	gene_id "ENSMUSG00000087196.4"; transcript_id "ENSMUST00000381198.1"; gene_type "lncRNA"; gene_name "Gm13373"; transcript_type "lncRNA"; transcript_name "Gm13373-213"; exon_number 6; exon_id "ENSMUSE00001749504.1"; level 2; mgi_id "MGI:3650390"; tag "TAGENE"; havana_gene "OTTMUSG00000011642.1";
chr2	HAVANA	exon	28209652	28210291	0	-	.	gene_id "ENSMUSG00000087196.4"; transcript_id "ENSMUST00000381195.1"; gene_type "lncRNA"; gene_name "Gm13373"; transcript_type "lncRNA"; transcript_name "Gm13373-210"; exon_number 4; exon_id "ENSMUSE00001749504.1"; level 2; mgi_id "MGI:3650390"; tag "TAGENE"; havana_gene "OTTMUSG00000011642.1";
chr2	HAVANA	transcript	28209652	28243059	0	-	.	gene_id "ENSMUSG00000087196.4"; transcript_id "ENSMUST00000381244.1"; gene_type "lncRNA"; gene_name "Gm13373"; transcript_type "lncRNA"; transcript_name "Gm13373-259"; level 2; mgi_id "MGI:3650390"; tag "TAGENE"; havana_gene "OTTMUSG00000011642.1";
chr2	HAVANA	transcript	28209652	28251068	0	-	.	gene_id "ENSMUSG00000087196.4"; transcript_id "ENSMUST00000381239.1"; gene_type "lncRNA"; gene_name "Gm13373"; transcript_type "lncRNA"; transcript_name "Gm13373-254"; level 2; mgi_id "MGI:3650390"; tag "TAGENE"; havana_gene "OTTMUSG00000011642.1";
chr2	HAVANA	transcript	28209652	28270579	0	-	.	gene_id "ENSMUSG00000087196.4"; transcript_id "ENSMUST00000381237.1"; gene_type "lncRNA"; gene_name "Gm13373"; transcript_type "lncRNA"; transcript_name "Gm13373-252"; level 2; mgi_id "MGI:3650390"; tag "basic"; tag "TAGENE"; havana_gene "OTTMUSG00000011642.1";
chr2	HAVANA	transcript	28209652	28305220	0	-	.	gene_id "ENSMUSG00000087196.4"; transcript_id "ENSMUST00000381198.1"; gene_type "lncRNA"; gene_name "Gm13373"; transcript_type "lncRNA"; transcript_name "Gm13373-213"; level 2; mgi_id "MGI:3650390"; tag "TAGENE"; havana_gene "OTTMUSG00000011642.1";
chr2	HAVANA	transcript	28209652	28305256	0	-	.	gene_id "ENSMUSG00000087196.4"; transcript_id "ENSMUST00000381195.1"; gene_type "lncRNA"; gene_name "Gm13373"; transcript_type "lncRNA"; transcript_name "Gm13373-210"; level 2; mgi_id "MGI:3650390"; tag "TAGENE"; havana_gene "OTTMUSG00000011642.1";
chr2	HAVANA	exon	28209822	28210291	0	-	.	gene_id "ENSMUSG00000087196.4"; transcript_id "ENSMUST00000381257.1"; gene_type "lncRNA"; gene_name "Gm13373"; transcript_type "lncRNA"; transcript_name "Gm13373-272"; exon_number 5; exon_id "ENSMUSE00001749514.1"; level 2; mgi_id "MGI:3650390"; tag "basic"; tag "TAGENE"; havana_gene "OTTMUSG00000011642.1";
chr2	HAVANA	exon	28209822	28210291	0	-	.	gene_id "ENSMUSG00000087196.4"; transcript_id "ENSMUST00000381223.1"; gene_type "lncRNA"; gene_name "Gm13373"; transcript_type "lncRNA"; transcript_name "Gm13373-238"; exon_number 4; exon_id "ENSMUSE00001749514.1"; level 2; mgi_id "MGI:3650390"; tag "TAGENE"; havana_gene "OTTMUSG00000011642.1";
chr2	HAVANA	transcript	28209822	28219059	0	-	.	gene_id "ENSMUSG00000087196.4"; transcript_id "ENSMUST00000381257.1"; gene_type "lncRNA"; gene_name "Gm13373"; transcript_type "lncRNA"; transcript_name "Gm13373-272"; level 2; mgi_id "MGI:3650390"; tag "basic"; tag "TAGENE"; havana_gene "OTTMUSG00000011642.1";
chr2	HAVANA	transcript	28209822	28294685	0	-	.	gene_id "ENSMUSG00000087196.4"; transcript_id "ENSMUST00000381223.1"; gene_type "lncRNA"; gene_name "Gm13373"; transcript_type "lncRNA"; transcript_name "Gm13373-238"; level 2; mgi_id "MGI:3650390"; tag "TAGENE"; havana_gene "OTTMUSG00000011642.1";
chr2	HAVANA	exon	28209997	28210291	0	-	.	gene_id "ENSMUSG00000087196.4"; transcript_id "ENSMUST00000381241.1"; gene_type "lncRNA"; gene_name "Gm13373"; transcript_type "lncRNA"; transcript_name "Gm13373-256"; exon_number 5; exon_id "ENSMUSE00001749569.1"; level 2; mgi_id "MGI:3650390"; tag "TAGENE"; havana_gene "OTTMUSG00000011642.1";
chr2	HAVANA	exon	28209997	28210291	0	-	.	gene_id "ENSMUSG00000087196.4"; transcript_id "ENSMUST00000381234.1"; gene_type "lncRNA"; gene_name "Gm13373"; transcript_type "lncRNA"; transcript_name "Gm13373-249"; exon_number 8; exon_id "ENSMUSE00001749569.1"; level 2; mgi_id "MGI:3650390"; tag "basic"; tag "TAGENE"; havana_gene "OTTMUSG00000011642.1";
chr2	HAVANA	transcript	28209997	28251060	0	-	.	gene_id "ENSMUSG00000087196.4"; transcript_id "ENSMUST00000381241.1"; gene_type "lncRNA"; gene_name "Gm13373"; transcript_type "lncRNA"; transcript_name "Gm13373-256"; level 2; mgi_id "MGI:3650390"; tag "TAGENE"; havana_gene "OTTMUSG00000011642.1";
chr2	HAVANA	transcript	28209997	28271744	0	-	.	gene_id "ENSMUSG00000087196.4"; transcript_id "ENSMUST00000381234.1"; gene_type "lncRNA"; gene_name "Gm13373"; transcript_type "lncRNA"; transcript_name "Gm13373-249"; level 2; mgi_id "MGI:3650390"; tag "basic"; tag "TAGENE"; havana_gene "OTTMUSG00000011642.1";
chr2	HAVANA	exon	28209999	28210291	0	-	.	gene_id "ENSMUSG00000087196.4"; transcript_id "ENSMUST00000381240.1"; gene_type "lncRNA"; gene_name "Gm13373"; transcript_type "lncRNA"; transcript_name "Gm13373-255"; exon_number 6; exon_id "ENSMUSE00001749503.1"; level 2; mgi_id "MGI:3650390"; tag "basic"; tag "TAGENE"; havana_gene "OTTMUSG00000011642.1";
chr2	HAVANA	exon	28209999	28210291	0	-	.	gene_id "ENSMUSG00000087196.4"; transcript_id "ENSMUST00000381200.1"; gene_type "lncRNA"; gene_name "Gm13373"; transcript_type "lncRNA"; transcript_name "Gm13373-215"; exon_number 5; exon_id "ENSMUSE00001749503.1"; level 2; mgi_id "MGI:3650390"; tag "TAGENE"; havana_gene "OTTMUSG00000011642.1";
chr2	HAVANA	transcript	28209999	28251080	0	-	.	gene_id "ENSMUSG00000087196.4"; transcript_id "ENSMUST00000381240.1"; gene_type "lncRNA"; gene_name "Gm13373"; transcript_type "lncRNA"; transcript_name "Gm13373-255"; level 2; mgi_id "MGI:3650390"; tag "basic"; tag "TAGENE"; havana_gene "OTTMUSG00000011642.1";
chr2	HAVANA	transcript	28209999	28305225	0	-	.	gene_id "ENSMUSG00000087196.4"; transcript_id "ENSMUST00000381200.1"; gene_type "lncRNA"; gene_name "Gm13373"; transcript_type "lncRNA"; transcript_name "Gm13373-215"; level 2; mgi_id "MGI:3650390"; tag "TAGENE"; havana_gene "OTTMUSG00000011642.1";
chr2	HAVANA	exon	28210116	28210291	0	-	.	gene_id "ENSMUSG00000087196.4"; transcript_id "ENSMUST00000381201.1"; gene_type "lncRNA"; gene_name "Gm13373"; transcript_type "lncRNA"; transcript_name "Gm13373-216"; exon_number 5; exon_id "ENSMUSE00000824776.2"; level 2; mgi_id "MGI:3650390"; tag "basic"; tag "TAGENE"; havana_gene "OTTMUSG00000011642.1";
chr2	HAVANA	exon	28210116	28210291	0	-	.	gene_id "ENSMUSG00000087196.4"; transcript_id "ENSMUST00000381205.1"; gene_type "lncRNA"; gene_name "Gm13373"; transcript_type "lncRNA"; transcript_name "Gm13373-220"; exon_number 4; exon_id "ENSMUSE00000824776.2"; level 2; mgi_id "MGI:3650390"; tag "TAGENE"; havana_gene "OTTMUSG00000011642.1";
chr2	HAVANA	exon	28210116	28210291	0	-	.	gene_id "ENSMUSG00000087196.4"; transcript_id "ENSMUST00000381255.1"; gene_type "lncRNA"; gene_name "Gm13373"; transcript_type "lncRNA"; transcript_name "Gm13373-270"; exon_number 2; exon_id "ENSMUSE00000824776.2"; level 2; mgi_id "MGI:3650390"; tag "TAGENE"; havana_gene "OTTMUSG00000011642.1";
chr2	HAVANA	exon	28210116	28210291	0	-	.	gene_id "ENSMUSG00000087196.4"; transcript_id "ENSMUST00000381249.1"; gene_type "lncRNA"; gene_name "Gm13373"; transcript_type "lncRNA"; transcript_name "Gm13373-264"; exon_number 5; exon_id "ENSMUSE00000824776.2"; level 2; mgi_id "MGI:3650390"; tag "basic"; tag "TAGENE"; havana_gene "OTTMUSG00000011642.1";
chr2	HAVANA	exon	28210116	28210291	0	-	.	gene_id "ENSMUSG00000087196.4"; transcript_id "ENSMUST00000381242.1"; gene_type "lncRNA"; gene_name "Gm13373"; transcript_type "lncRNA"; transcript_name "Gm13373-257"; exon_number 5; exon_id "ENSMUSE00000824776.2"; level 2; mgi_id "MGI:3650390"; tag "TAGENE"; havana_gene "OTTMUSG00000011642.1";
chr2	HAVANA	exon	28210116	28210291	0	-	.	gene_id "ENSMUSG00000087196.4"; transcript_id "ENSMUST00000381228.1"; gene_type "lncRNA"; gene_name "Gm13373"; transcript_type "lncRNA"; transcript_name "Gm13373-243"; exon_number 4; exon_id "ENSMUSE00000824776.2"; level 2; mgi_id "MGI:3650390"; tag "TAGENE"; havana_gene "OTTMUSG00000011642.1";
chr2	HAVANA	exon	28210116	28210291	0	-	.	gene_id "ENSMUSG00000087196.4"; transcript_id "ENSMUST00000381217.1"; gene_type "lncRNA"; gene_name "Gm13373"; transcript_type "lncRNA"; transcript_name "Gm13373-232"; exon_number 5; exon_id "ENSMUSE00000824776.2"; level 2; mgi_id "MGI:3650390"; tag "TAGENE"; havana_gene "OTTMUSG00000011642.1";
chr2	HAVANA	exon	28210116	28210291	0	-	.	gene_id "ENSMUSG00000087196.4"; transcript_id "ENSMUST00000381213.1"; gene_type "lncRNA"; gene_name "Gm13373"; transcript_type "lncRNA"; transcript_name "Gm13373-228"; exon_number 6; exon_id "ENSMUSE00000824776.2"; level 2; mgi_id "MGI:3650390"; tag "TAGENE"; havana_gene "OTTMUSG00000011642.1";
chr2	HAVANA	exon	28210116	28210291	0	-	.	gene_id "ENSMUSG00000087196.4"; transcript_id "ENSMUST00000381211.1"; gene_type "lncRNA"; gene_name "Gm13373"; transcript_type "lncRNA"; transcript_name "Gm13373-226"; exon_number 4; exon_id "ENSMUSE00000824776.2"; level 2; mgi_id "MGI:3650390"; tag "TAGENE"; havana_gene "OTTMUSG00000011642.1";
chr2	HAVANA	exon	28210116	28210291	0	-	.	gene_id "ENSMUSG00000087196.4"; transcript_id "ENSMUST00000381209.1"; gene_type "lncRNA"; gene_name "Gm13373"; transcript_type "lncRNA"; transcript_name "Gm13373-224"; exon_number 4; exon_id "ENSMUSE00000824776.2"; level 2; mgi_id "MGI:3650390"; tag "TAGENE"; havana_gene "OTTMUSG00000011642.1";
chr2	HAVANA	exon	28210116	28210291	0	-	.	gene_id "ENSMUSG00000087196.4"; transcript_id "ENSMUST00000381208.1"; gene_type "lncRNA"; gene_name "Gm13373"; transcript_type "lncRNA"; transcript_name "Gm13373-223"; exon_number 6; exon_id "ENSMUSE00000824776.2"; level 2; mgi_id "MGI:3650390"; tag "TAGENE"; havana_gene "OTTMUSG00000011642.1";
chr2	HAVANA	exon	28210116	28210291	0	-	.	gene_id "ENSMUSG00000087196.4"; transcript_id "ENSMUST00000381207.1"; gene_type "lncRNA"; gene_name "Gm13373"; transcript_type "lncRNA"; transcript_name "Gm13373-222"; exon_number 3; exon_id "ENSMUSE00000824776.2"; level 2; mgi_id "MGI:3650390"; tag "TAGENE"; havana_gene "OTTMUSG00000011642.1";
chr2	HAVANA	exon	28210116	28210291	0	-	.	gene_id "ENSMUSG00000087196.4"; transcript_id "ENSMUST00000381191.1"; gene_type "lncRNA"; gene_name "Gm13373"; transcript_type "lncRNA"; transcript_name "Gm13373-206"; exon_number 4; exon_id "ENSMUSE00000824776.2"; level 2; mgi_id "MGI:3650390"; tag "TAGENE"; havana_gene "OTTMUSG00000011642.1";
chr2	HAVANA	exon	28210116	28210291	0	-	.	gene_id "ENSMUSG00000087196.4"; transcript_id "ENSMUST00000243846.1"; gene_type "lncRNA"; gene_name "Gm13373"; transcript_type "lncRNA"; transcript_name "Gm13373-202"; exon_number 3; exon_id "ENSMUSE00000824776.2"; level 2; mgi_id "MGI:3650390"; tag "basic"; tag "TAGENE"; havana_gene "OTTMUSG00000011642.1";
chr2	HAVANA	exon	28210116	28210291	0	-	.	gene_id "ENSMUSG00000087196.4"; transcript_id "ENSMUST00000381231.1"; gene_type "lncRNA"; gene_name "Gm13373"; transcript_type "lncRNA"; transcript_name "Gm13373-246"; exon_number 6; exon_id "ENSMUSE00000824776.2"; level 2; mgi_id "MGI:3650390"; tag "basic"; tag "TAGENE"; havana_gene "OTTMUSG00000011642.1";
chr2	HAVANA	exon	28210116	28210291	0	-	.	gene_id "ENSMUSG00000087196.4"; transcript_id "ENSMUST00000144634.2"; gene_type "lncRNA"; gene_name "Gm13373"; transcript_type "lncRNA"; transcript_name "Gm13373-201"; exon_number 2; exon_id "ENSMUSE00000824776.2"; level 2; transcript_support_level "1"; mgi_id "MGI:3650390"; havana_gene "OTTMUSG00000011642.1"; havana_transcript "OTTMUST00000027248.1";
chr2	HAVANA	exon	28210116	28210291	0	-	.	gene_id "ENSMUSG00000087196.4"; transcript_id "ENSMUST00000381238.1"; gene_type "lncRNA"; gene_name "Gm13373"; transcript_type "lncRNA"; transcript_name "Gm13373-253"; exon_number 6; exon_id "ENSMUSE00000824776.2"; level 2; mgi_id "MGI:3650390"; tag "TAGENE"; havana_gene "OTTMUSG00000011642.1";
chr2	ENSEMBL_gcm37	exon	28210116	28210291	0.230094136343155	-	.	gene_id "ENSMUSG00000087196.4"; transcript_id "ENSMUSG00000087196.4_tx_17"; exon_id "chr2_28210116_28210291_-"; exonnum "6"; txlen "1585";
chr2	ENSEMBL_gcm37	exon	28210116	28210291	0.116654345236116	-	.	gene_id "ENSMUSG00000087196.4"; transcript_id "ENSMUSG00000087196.4_tx_30"; exon_id "chr2_28210116_28210291_-"; exonnum "3"; txlen "778";
chr2	ENSEMBL_gcm37	exon	28210116	28210291	0.0820794924816709	-	.	gene_id "ENSMUSG00000087196.4"; transcript_id "ENSMUSG00000087196.4_tx_39"; exon_id "chr2_28210116_28210291_-"; exonnum "5"; txlen "1033";
chr2	ENSEMBL_gcm37	exon	28210116	28210291	0.0663085580797247	-	.	gene_id "ENSMUSG00000087196.4"; transcript_id "ENSMUSG00000087196.4_tx_42"; exon_id "chr2_28210116_28210291_-"; exonnum "5"; txlen "981";
chr2	ENSEMBL_gcm37	exon	28210116	28210291	0.0663085580797247	-	.	gene_id "ENSMUSG00000087196.4"; transcript_id "ENSMUSG00000087196.4_tx_43"; exon_id "chr2_28210116_28210291_-"; exonnum "3"; txlen "743";
chr2	ENSEMBL_gcm37	exon	28210116	28210291	0.0623807773954827	-	.	gene_id "ENSMUSG00000087196.4"; transcript_id "ENSMUSG00000087196.4_tx_46"; exon_id "chr2_28210116_28210291_-"; exonnum "4"; txlen "868";
chr2	ENSEMBL_gcm37	exon	28210116	28210291	0.0578532974644716	-	.	gene_id "ENSMUSG00000087196.4"; transcript_id "ENSMUSG00000087196.4_tx_47"; exon_id "chr2_28210116_28210291_-"; exonnum "5"; txlen "1040";
chr2	ENSEMBL_gcm37	exon	28210116	28210291	0.0540699312393657	-	.	gene_id "ENSMUSG00000087196.4"; transcript_id "ENSMUSG00000087196.4_tx_50"; exon_id "chr2_28210116_28210291_-"; exonnum "4"; txlen "950";
chr2	ENSEMBL_gcm37	exon	28210116	28210291	0.0345932867837966	-	.	gene_id "ENSMUSG00000087196.4"; transcript_id "ENSMUSG00000087196.4_tx_67"; exon_id "chr2_28210116_28210291_-"; exonnum "4"; txlen "915";
chr2	ENSEMBL_gcm37	exon	28210116	28210291	0.0323226037388908	-	.	gene_id "ENSMUSG00000087196.4"; transcript_id "ENSMUSG00000087196.4_tx_70"; exon_id "chr2_28210116_28210291_-"; exonnum "6"; txlen "1071";
chr2	ENSEMBL_gcm37	exon	28210116	28210291	0.0320451687054938	-	.	gene_id "ENSMUSG00000087196.4"; transcript_id "ENSMUSG00000087196.4_tx_71"; exon_id "chr2_28210116_28210291_-"; exonnum "4"; txlen "833";
chr2	ENSEMBL_gcm37	exon	28210116	28210291	0.0230739455865859	-	.	gene_id "ENSMUSG00000087196.4"; transcript_id "ENSMUSG00000087196.4_tx_89"; exon_id "chr2_28210116_28210291_-"; exonnum "2"; txlen "678";
chr2	ENSEMBL_gcm37	exon	28210116	28210291	0.0223232536904506	-	.	gene_id "ENSMUSG00000087196.4"; transcript_id "ENSMUSG00000087196.4_tx_90"; exon_id "chr2_28210116_28210291_-"; exonnum "5"; txlen "1005";
chr2	ENSEMBL_gcm37	exon	28210116	28210291	0.00884741114957449	-	.	gene_id "ENSMUSG00000087196.4"; transcript_id "ENSMUSG00000087196.4_tx_98"; exon_id "chr2_28210116_28210291_-"; exonnum "8"; txlen "1418";
chr2	sragcm37_mid	exon	28210652	28210785	0.230094136343155	-	.	gene_id "ENSMUSG00000087196.4"; transcript_id "ENSMUSG00000087196.4_tx_17"; exon_id "chr2_28210652_28210785_-"; exonnum "5"; txlen "1585";
chr2	HAVANA	exon	28213890	28214061	0	-	.	gene_id "ENSMUSG00000087196.4"; transcript_id "ENSMUST00000381201.1"; gene_type "lncRNA"; gene_name "Gm13373"; transcript_type "lncRNA"; transcript_name "Gm13373-216"; exon_number 4; exon_id "ENSMUSE00001482209.1"; level 2; mgi_id "MGI:3650390"; tag "basic"; tag "TAGENE"; havana_gene "OTTMUSG00000011642.1";
chr2	HAVANA	exon	28213890	28214061	0	-	.	gene_id "ENSMUSG00000087196.4"; transcript_id "ENSMUST00000381202.1"; gene_type "lncRNA"; gene_name "Gm13373"; transcript_type "lncRNA"; transcript_name "Gm13373-217"; exon_number 4; exon_id "ENSMUSE00001482209.1"; level 2; mgi_id "MGI:3650390"; tag "TAGENE"; havana_gene "OTTMUSG00000011642.1";
chr2	HAVANA	exon	28213890	28214061	0	-	.	gene_id "ENSMUSG00000087196.4"; transcript_id "ENSMUST00000381253.1"; gene_type "lncRNA"; gene_name "Gm13373"; transcript_type "lncRNA"; transcript_name "Gm13373-268"; exon_number 2; exon_id "ENSMUSE00001482209.1"; level 2; mgi_id "MGI:3650390"; tag "basic"; tag "TAGENE"; havana_gene "OTTMUSG00000011642.1";
chr2	HAVANA	exon	28213890	28214061	0	-	.	gene_id "ENSMUSG00000087196.4"; transcript_id "ENSMUST00000381192.1"; gene_type "lncRNA"; gene_name "Gm13373"; transcript_type "lncRNA"; transcript_name "Gm13373-207"; exon_number 4; exon_id "ENSMUSE00001482209.1"; level 2; mgi_id "MGI:3650390"; tag "TAGENE"; havana_gene "OTTMUSG00000011642.1";
chr2	HAVANA	exon	28213890	28214061	0	-	.	gene_id "ENSMUSG00000087196.4"; transcript_id "ENSMUST00000381204.1"; gene_type "lncRNA"; gene_name "Gm13373"; transcript_type "lncRNA"; transcript_name "Gm13373-219"; exon_number 6; exon_id "ENSMUSE00001482209.1"; level 2; mgi_id "MGI:3650390"; tag "basic"; tag "TAGENE"; havana_gene "OTTMUSG00000011642.1";
chr2	HAVANA	exon	28213890	28214061	0	-	.	gene_id "ENSMUSG00000087196.4"; transcript_id "ENSMUST00000381252.1"; gene_type "lncRNA"; gene_name "Gm13373"; transcript_type "lncRNA"; transcript_name "Gm13373-267"; exon_number 3; exon_id "ENSMUSE00001482209.1"; level 2; mgi_id "MGI:3650390"; tag "TAGENE"; havana_gene "OTTMUSG00000011642.1";
chr2	HAVANA	exon	28213890	28214061	0	-	.	gene_id "ENSMUSG00000087196.4"; transcript_id "ENSMUST00000381251.1"; gene_type "lncRNA"; gene_name "Gm13373"; transcript_type "lncRNA"; transcript_name "Gm13373-266"; exon_number 3; exon_id "ENSMUSE00001482209.1"; level 2; mgi_id "MGI:3650390"; tag "TAGENE"; havana_gene "OTTMUSG00000011642.1";
chr2	HAVANA	exon	28213890	28214061	0	-	.	gene_id "ENSMUSG00000087196.4"; transcript_id "ENSMUST00000381227.1"; gene_type "lncRNA"; gene_name "Gm13373"; transcript_type "lncRNA"; transcript_name "Gm13373-242"; exon_number 3; exon_id "ENSMUSE00001482209.1"; level 2; mgi_id "MGI:3650390"; tag "TAGENE"; havana_gene "OTTMUSG00000011642.1";
chr2	HAVANA	exon	28213890	28214061	0	-	.	gene_id "ENSMUSG00000087196.4"; transcript_id "ENSMUST00000381224.1"; gene_type "lncRNA"; gene_name "Gm13373"; transcript_type "lncRNA"; transcript_name "Gm13373-239"; exon_number 5; exon_id "ENSMUSE00001482209.1"; level 2; mgi_id "MGI:3650390"; tag "TAGENE"; havana_gene "OTTMUSG00000011642.1";
chr2	HAVANA	exon	28213890	28214061	0	-	.	gene_id "ENSMUSG00000087196.4"; transcript_id "ENSMUST00000381210.1"; gene_type "lncRNA"; gene_name "Gm13373"; transcript_type "lncRNA"; transcript_name "Gm13373-225"; exon_number 3; exon_id "ENSMUSE00001482209.1"; level 2; mgi_id "MGI:3650390"; tag "TAGENE"; havana_gene "OTTMUSG00000011642.1";
chr2	HAVANA	exon	28213890	28214061	0	-	.	gene_id "ENSMUSG00000087196.4"; transcript_id "ENSMUST00000381189.1"; gene_type "lncRNA"; gene_name "Gm13373"; transcript_type "lncRNA"; transcript_name "Gm13373-204"; exon_number 3; exon_id "ENSMUSE00001482209.1"; level 2; mgi_id "MGI:3650390"; tag "TAGENE"; havana_gene "OTTMUSG00000011642.1";
chr2	HAVANA	exon	28213890	28214061	0	-	.	gene_id "ENSMUSG00000087196.4"; transcript_id "ENSMUST00000381190.1"; gene_type "lncRNA"; gene_name "Gm13373"; transcript_type "lncRNA"; transcript_name "Gm13373-205"; exon_number 4; exon_id "ENSMUSE00001482209.1"; level 2; mgi_id "MGI:3650390"; tag "basic"; tag "Ensembl_canonical"; tag "GENCODE_Primary"; tag "TAGENE"; havana_gene "OTTMUSG00000011642.1";
chr2	HAVANA	exon	28213890	28214061	0	-	.	gene_id "ENSMUSG00000087196.4"; transcript_id "ENSMUST00000381250.1"; gene_type "lncRNA"; gene_name "Gm13373"; transcript_type "lncRNA"; transcript_name "Gm13373-265"; exon_number 3; exon_id "ENSMUSE00001482209.1"; level 2; mgi_id "MGI:3650390"; tag "TAGENE"; havana_gene "OTTMUSG00000011642.1";
chr2	HAVANA	exon	28213890	28214061	0	-	.	gene_id "ENSMUSG00000087196.4"; transcript_id "ENSMUST00000381249.1"; gene_type "lncRNA"; gene_name "Gm13373"; transcript_type "lncRNA"; transcript_name "Gm13373-264"; exon_number 4; exon_id "ENSMUSE00001482209.1"; level 2; mgi_id "MGI:3650390"; tag "basic"; tag "TAGENE"; havana_gene "OTTMUSG00000011642.1";
chr2	HAVANA	exon	28213890	28214061	0	-	.	gene_id "ENSMUSG00000087196.4"; transcript_id "ENSMUST00000381242.1"; gene_type "lncRNA"; gene_name "Gm13373"; transcript_type "lncRNA"; transcript_name "Gm13373-257"; exon_number 4; exon_id "ENSMUSE00001482209.1"; level 2; mgi_id "MGI:3650390"; tag "TAGENE"; havana_gene "OTTMUSG00000011642.1";
chr2	HAVANA	exon	28213890	28214061	0	-	.	gene_id "ENSMUSG00000087196.4"; transcript_id "ENSMUST00000381230.1"; gene_type "lncRNA"; gene_name "Gm13373"; transcript_type "lncRNA"; transcript_name "Gm13373-245"; exon_number 4; exon_id "ENSMUSE00001482209.1"; level 2; mgi_id "MGI:3650390"; tag "TAGENE"; havana_gene "OTTMUSG00000011642.1";
chr2	HAVANA	exon	28213890	28214061	0	-	.	gene_id "ENSMUSG00000087196.4"; transcript_id "ENSMUST00000381229.1"; gene_type "lncRNA"; gene_name "Gm13373"; transcript_type "lncRNA"; transcript_name "Gm13373-244"; exon_number 3; exon_id "ENSMUSE00001482209.1"; level 2; mgi_id "MGI:3650390"; tag "TAGENE"; havana_gene "OTTMUSG00000011642.1";
chr2	HAVANA	exon	28213890	28214061	0	-	.	gene_id "ENSMUSG00000087196.4"; transcript_id "ENSMUST00000381228.1"; gene_type "lncRNA"; gene_name "Gm13373"; transcript_type "lncRNA"; transcript_name "Gm13373-243"; exon_number 3; exon_id "ENSMUSE00001482209.1"; level 2; mgi_id "MGI:3650390"; tag "TAGENE"; havana_gene "OTTMUSG00000011642.1";
chr2	HAVANA	exon	28213890	28214061	0	-	.	gene_id "ENSMUSG00000087196.4"; transcript_id "ENSMUST00000381217.1"; gene_type "lncRNA"; gene_name "Gm13373"; transcript_type "lncRNA"; transcript_name "Gm13373-232"; exon_number 4; exon_id "ENSMUSE00001482209.1"; level 2; mgi_id "MGI:3650390"; tag "TAGENE"; havana_gene "OTTMUSG00000011642.1";
chr2	HAVANA	exon	28213890	28214061	0	-	.	gene_id "ENSMUSG00000087196.4"; transcript_id "ENSMUST00000381213.1"; gene_type "lncRNA"; gene_name "Gm13373"; transcript_type "lncRNA"; transcript_name "Gm13373-228"; exon_number 5; exon_id "ENSMUSE00001482209.1"; level 2; mgi_id "MGI:3650390"; tag "TAGENE"; havana_gene "OTTMUSG00000011642.1";
chr2	HAVANA	exon	28213890	28214061	0	-	.	gene_id "ENSMUSG00000087196.4"; transcript_id "ENSMUST00000381214.1"; gene_type "lncRNA"; gene_name "Gm13373"; transcript_type "lncRNA"; transcript_name "Gm13373-229"; exon_number 4; exon_id "ENSMUSE00001482209.1"; level 2; mgi_id "MGI:3650390"; tag "TAGENE"; havana_gene "OTTMUSG00000011642.1";
chr2	HAVANA	exon	28213890	28214061	0	-	.	gene_id "ENSMUSG00000087196.4"; transcript_id "ENSMUST00000381211.1"; gene_type "lncRNA"; gene_name "Gm13373"; transcript_type "lncRNA"; transcript_name "Gm13373-226"; exon_number 3; exon_id "ENSMUSE00001482209.1"; level 2; mgi_id "MGI:3650390"; tag "TAGENE"; havana_gene "OTTMUSG00000011642.1";
chr2	HAVANA	exon	28213890	28214061	0	-	.	gene_id "ENSMUSG00000087196.4"; transcript_id "ENSMUST00000381209.1"; gene_type "lncRNA"; gene_name "Gm13373"; transcript_type "lncRNA"; transcript_name "Gm13373-224"; exon_number 3; exon_id "ENSMUSE00001482209.1"; level 2; mgi_id "MGI:3650390"; tag "TAGENE"; havana_gene "OTTMUSG00000011642.1";
chr2	HAVANA	exon	28213890	28214061	0	-	.	gene_id "ENSMUSG00000087196.4"; transcript_id "ENSMUST00000381208.1"; gene_type "lncRNA"; gene_name "Gm13373"; transcript_type "lncRNA"; transcript_name "Gm13373-223"; exon_number 5; exon_id "ENSMUSE00001482209.1"; level 2; mgi_id "MGI:3650390"; tag "TAGENE"; havana_gene "OTTMUSG00000011642.1";
chr2	HAVANA	exon	28213890	28214061	0	-	.	gene_id "ENSMUSG00000087196.4"; transcript_id "ENSMUST00000381191.1"; gene_type "lncRNA"; gene_name "Gm13373"; transcript_type "lncRNA"; transcript_name "Gm13373-206"; exon_number 3; exon_id "ENSMUSE00001482209.1"; level 2; mgi_id "MGI:3650390"; tag "TAGENE"; havana_gene "OTTMUSG00000011642.1";
chr2	HAVANA	exon	28213890	28214061	0	-	.	gene_id "ENSMUSG00000087196.4"; transcript_id "ENSMUST00000243846.1"; gene_type "lncRNA"; gene_name "Gm13373"; transcript_type "lncRNA"; transcript_name "Gm13373-202"; exon_number 2; exon_id "ENSMUSE00001482209.1"; level 2; mgi_id "MGI:3650390"; tag "basic"; tag "TAGENE"; havana_gene "OTTMUSG00000011642.1";
chr2	HAVANA	exon	28213890	28214061	0	-	.	gene_id "ENSMUSG00000087196.4"; transcript_id "ENSMUST00000381232.1"; gene_type "lncRNA"; gene_name "Gm13373"; transcript_type "lncRNA"; transcript_name "Gm13373-247"; exon_number 3; exon_id "ENSMUSE00001482209.1"; level 2; mgi_id "MGI:3650390"; tag "TAGENE"; havana_gene "OTTMUSG00000011642.1";
chr2	HAVANA	exon	28213890	28214061	0	-	.	gene_id "ENSMUSG00000087196.4"; transcript_id "ENSMUST00000381231.1"; gene_type "lncRNA"; gene_name "Gm13373"; transcript_type "lncRNA"; transcript_name "Gm13373-246"; exon_number 5; exon_id "ENSMUSE00001482209.1"; level 2; mgi_id "MGI:3650390"; tag "basic"; tag "TAGENE"; havana_gene "OTTMUSG00000011642.1";
chr2	HAVANA	exon	28213890	28214061	0	-	.	gene_id "ENSMUSG00000087196.4"; transcript_id "ENSMUST00000381238.1"; gene_type "lncRNA"; gene_name "Gm13373"; transcript_type "lncRNA"; transcript_name "Gm13373-253"; exon_number 5; exon_id "ENSMUSE00001482209.1"; level 2; mgi_id "MGI:3650390"; tag "TAGENE"; havana_gene "OTTMUSG00000011642.1";
chr2	HAVANA	exon	28213890	28214061	0	-	.	gene_id "ENSMUSG00000087196.4"; transcript_id "ENSMUST00000381258.1"; gene_type "lncRNA"; gene_name "Gm13373"; transcript_type "lncRNA"; transcript_name "Gm13373-273"; exon_number 3; exon_id "ENSMUSE00001482209.1"; level 2; mgi_id "MGI:3650390"; tag "TAGENE"; havana_gene "OTTMUSG00000011642.1";
chr2	HAVANA	exon	28213890	28214061	0	-	.	gene_id "ENSMUSG00000087196.4"; transcript_id "ENSMUST00000245087.2"; gene_type "lncRNA"; gene_name "Gm13373"; transcript_type "lncRNA"; transcript_name "Gm13373-203"; exon_number 2; exon_id "ENSMUSE00001482209.1"; level 2; mgi_id "MGI:3650390"; tag "TAGENE"; havana_gene "OTTMUSG00000011642.1";
chr2	HAVANA	exon	28213890	28214061	0	-	.	gene_id "ENSMUSG00000087196.4"; transcript_id "ENSMUST00000381259.1"; gene_type "lncRNA"; gene_name "Gm13373"; transcript_type "lncRNA"; transcript_name "Gm13373-274"; exon_number 3; exon_id "ENSMUSE00001482209.1"; level 2; mgi_id "MGI:3650390"; tag "TAGENE"; havana_gene "OTTMUSG00000011642.1";
chr2	HAVANA	exon	28213890	28214061	0	-	.	gene_id "ENSMUSG00000087196.4"; transcript_id "ENSMUST00000381256.1"; gene_type "lncRNA"; gene_name "Gm13373"; transcript_type "lncRNA"; transcript_name "Gm13373-271"; exon_number 3; exon_id "ENSMUSE00001482209.1"; level 2; mgi_id "MGI:3650390"; tag "TAGENE"; havana_gene "OTTMUSG00000011642.1";
chr2	HAVANA	exon	28213890	28214061	0	-	.	gene_id "ENSMUSG00000087196.4"; transcript_id "ENSMUST00000381243.1"; gene_type "lncRNA"; gene_name "Gm13373"; transcript_type "lncRNA"; transcript_name "Gm13373-258"; exon_number 4; exon_id "ENSMUSE00001482209.1"; level 2; mgi_id "MGI:3650390"; tag "TAGENE"; havana_gene "OTTMUSG00000011642.1";
chr2	HAVANA	exon	28213890	28214061	0	-	.	gene_id "ENSMUSG00000087196.4"; transcript_id "ENSMUST00000381236.1"; gene_type "lncRNA"; gene_name "Gm13373"; transcript_type "lncRNA"; transcript_name "Gm13373-251"; exon_number 4; exon_id "ENSMUSE00001482209.1"; level 2; mgi_id "MGI:3650390"; tag "TAGENE"; havana_gene "OTTMUSG00000011642.1";
chr2	HAVANA	exon	28213890	28214061	0	-	.	gene_id "ENSMUSG00000087196.4"; transcript_id "ENSMUST00000381233.1"; gene_type "lncRNA"; gene_name "Gm13373"; transcript_type "lncRNA"; transcript_name "Gm13373-248"; exon_number 4; exon_id "ENSMUSE00001482209.1"; level 2; mgi_id "MGI:3650390"; tag "TAGENE"; havana_gene "OTTMUSG00000011642.1";
chr2	HAVANA	exon	28213890	28214061	0	-	.	gene_id "ENSMUSG00000087196.4"; transcript_id "ENSMUST00000381226.1"; gene_type "lncRNA"; gene_name "Gm13373"; transcript_type "lncRNA"; transcript_name "Gm13373-241"; exon_number 5; exon_id "ENSMUSE00001482209.1"; level 2; mgi_id "MGI:3650390"; tag "basic"; tag "TAGENE"; havana_gene "OTTMUSG00000011642.1";
chr2	HAVANA	exon	28213890	28214061	0	-	.	gene_id "ENSMUSG00000087196.4"; transcript_id "ENSMUST00000381225.1"; gene_type "lncRNA"; gene_name "Gm13373"; transcript_type "lncRNA"; transcript_name "Gm13373-240"; exon_number 4; exon_id "ENSMUSE00001482209.1"; level 2; mgi_id "MGI:3650390"; tag "TAGENE"; havana_gene "OTTMUSG00000011642.1";
chr2	HAVANA	exon	28213890	28214061	0	-	.	gene_id "ENSMUSG00000087196.4"; transcript_id "ENSMUST00000381222.1"; gene_type "lncRNA"; gene_name "Gm13373"; transcript_type "lncRNA"; transcript_name "Gm13373-237"; exon_number 4; exon_id "ENSMUSE00001482209.1"; level 2; mgi_id "MGI:3650390"; tag "TAGENE"; havana_gene "OTTMUSG00000011642.1";
chr2	HAVANA	exon	28213890	28214061	0	-	.	gene_id "ENSMUSG00000087196.4"; transcript_id "ENSMUST00000381220.1"; gene_type "lncRNA"; gene_name "Gm13373"; transcript_type "lncRNA"; transcript_name "Gm13373-235"; exon_number 5; exon_id "ENSMUSE00001482209.1"; level 2; mgi_id "MGI:3650390"; tag "TAGENE"; havana_gene "OTTMUSG00000011642.1";
chr2	HAVANA	exon	28213890	28214061	0	-	.	gene_id "ENSMUSG00000087196.4"; transcript_id "ENSMUST00000381221.1"; gene_type "lncRNA"; gene_name "Gm13373"; transcript_type "lncRNA"; transcript_name "Gm13373-236"; exon_number 3; exon_id "ENSMUSE00001482209.1"; level 2; mgi_id "MGI:3650390"; tag "TAGENE"; havana_gene "OTTMUSG00000011642.1";
chr2	HAVANA	exon	28213890	28214061	0	-	.	gene_id "ENSMUSG00000087196.4"; transcript_id "ENSMUST00000381219.1"; gene_type "lncRNA"; gene_name "Gm13373"; transcript_type "lncRNA"; transcript_name "Gm13373-234"; exon_number 4; exon_id "ENSMUSE00001482209.1"; level 2; mgi_id "MGI:3650390"; tag "TAGENE"; havana_gene "OTTMUSG00000011642.1";
chr2	HAVANA	exon	28213890	28214061	0	-	.	gene_id "ENSMUSG00000087196.4"; transcript_id "ENSMUST00000381218.1"; gene_type "lncRNA"; gene_name "Gm13373"; transcript_type "lncRNA"; transcript_name "Gm13373-233"; exon_number 4; exon_id "ENSMUSE00001482209.1"; level 2; mgi_id "MGI:3650390"; tag "TAGENE"; havana_gene "OTTMUSG00000011642.1";
chr2	HAVANA	exon	28213890	28214061	0	-	.	gene_id "ENSMUSG00000087196.4"; transcript_id "ENSMUST00000381197.1"; gene_type "lncRNA"; gene_name "Gm13373"; transcript_type "lncRNA"; transcript_name "Gm13373-212"; exon_number 3; exon_id "ENSMUSE00001482209.1"; level 2; mgi_id "MGI:3650390"; tag "TAGENE"; havana_gene "OTTMUSG00000011642.1";
chr2	HAVANA	exon	28213890	28214061	0	-	.	gene_id "ENSMUSG00000087196.4"; transcript_id "ENSMUST00000381196.1"; gene_type "lncRNA"; gene_name "Gm13373"; transcript_type "lncRNA"; transcript_name "Gm13373-211"; exon_number 4; exon_id "ENSMUSE00001482209.1"; level 2; mgi_id "MGI:3650390"; tag "TAGENE"; havana_gene "OTTMUSG00000011642.1";
chr2	HAVANA	exon	28213890	28214061	0	-	.	gene_id "ENSMUSG00000087196.4"; transcript_id "ENSMUST00000381193.1"; gene_type "lncRNA"; gene_name "Gm13373"; transcript_type "lncRNA"; transcript_name "Gm13373-208"; exon_number 4; exon_id "ENSMUSE00001482209.1"; level 2; mgi_id "MGI:3650390"; tag "TAGENE"; havana_gene "OTTMUSG00000011642.1";
chr2	HAVANA	exon	28213890	28214061	0	-	.	gene_id "ENSMUSG00000087196.4"; transcript_id "ENSMUST00000381194.1"; gene_type "lncRNA"; gene_name "Gm13373"; transcript_type "lncRNA"; transcript_name "Gm13373-209"; exon_number 3; exon_id "ENSMUSE00001482209.1"; level 2; mgi_id "MGI:3650390"; tag "TAGENE"; havana_gene "OTTMUSG00000011642.1";
chr2	HAVANA	exon	28213890	28214061	0	-	.	gene_id "ENSMUSG00000087196.4"; transcript_id "ENSMUST00000381239.1"; gene_type "lncRNA"; gene_name "Gm13373"; transcript_type "lncRNA"; transcript_name "Gm13373-254"; exon_number 4; exon_id "ENSMUSE00001482209.1"; level 2; mgi_id "MGI:3650390"; tag "TAGENE"; havana_gene "OTTMUSG00000011642.1";
chr2	HAVANA	exon	28213890	28214061	0	-	.	gene_id "ENSMUSG00000087196.4"; transcript_id "ENSMUST00000381237.1"; gene_type "lncRNA"; gene_name "Gm13373"; transcript_type "lncRNA"; transcript_name "Gm13373-252"; exon_number 3; exon_id "ENSMUSE00001482209.1"; level 2; mgi_id "MGI:3650390"; tag "basic"; tag "TAGENE"; havana_gene "OTTMUSG00000011642.1";
chr2	HAVANA	exon	28213890	28214061	0	-	.	gene_id "ENSMUSG00000087196.4"; transcript_id "ENSMUST00000381198.1"; gene_type "lncRNA"; gene_name "Gm13373"; transcript_type "lncRNA"; transcript_name "Gm13373-213"; exon_number 5; exon_id "ENSMUSE00001482209.1"; level 2; mgi_id "MGI:3650390"; tag "TAGENE"; havana_gene "OTTMUSG00000011642.1";
chr2	HAVANA	exon	28213890	28214061	0	-	.	gene_id "ENSMUSG00000087196.4"; transcript_id "ENSMUST00000381257.1"; gene_type "lncRNA"; gene_name "Gm13373"; transcript_type "lncRNA"; transcript_name "Gm13373-272"; exon_number 4; exon_id "ENSMUSE00001482209.1"; level 2; mgi_id "MGI:3650390"; tag "basic"; tag "TAGENE"; havana_gene "OTTMUSG00000011642.1";
chr2	HAVANA	exon	28213890	28214061	0	-	.	gene_id "ENSMUSG00000087196.4"; transcript_id "ENSMUST00000381223.1"; gene_type "lncRNA"; gene_name "Gm13373"; transcript_type "lncRNA"; transcript_name "Gm13373-238"; exon_number 3; exon_id "ENSMUSE00001482209.1"; level 2; mgi_id "MGI:3650390"; tag "TAGENE"; havana_gene "OTTMUSG00000011642.1";
chr2	HAVANA	exon	28213890	28214061	0	-	.	gene_id "ENSMUSG00000087196.4"; transcript_id "ENSMUST00000381241.1"; gene_type "lncRNA"; gene_name "Gm13373"; transcript_type "lncRNA"; transcript_name "Gm13373-256"; exon_number 4; exon_id "ENSMUSE00001482209.1"; level 2; mgi_id "MGI:3650390"; tag "TAGENE"; havana_gene "OTTMUSG00000011642.1";
chr2	HAVANA	exon	28213890	28214061	0	-	.	gene_id "ENSMUSG00000087196.4"; transcript_id "ENSMUST00000381234.1"; gene_type "lncRNA"; gene_name "Gm13373"; transcript_type "lncRNA"; transcript_name "Gm13373-249"; exon_number 7; exon_id "ENSMUSE00001482209.1"; level 2; mgi_id "MGI:3650390"; tag "basic"; tag "TAGENE"; havana_gene "OTTMUSG00000011642.1";
chr2	HAVANA	exon	28213890	28214061	0	-	.	gene_id "ENSMUSG00000087196.4"; transcript_id "ENSMUST00000381240.1"; gene_type "lncRNA"; gene_name "Gm13373"; transcript_type "lncRNA"; transcript_name "Gm13373-255"; exon_number 5; exon_id "ENSMUSE00001482209.1"; level 2; mgi_id "MGI:3650390"; tag "basic"; tag "TAGENE"; havana_gene "OTTMUSG00000011642.1";
chr2	HAVANA	exon	28213890	28214061	0	-	.	gene_id "ENSMUSG00000087196.4"; transcript_id "ENSMUST00000381200.1"; gene_type "lncRNA"; gene_name "Gm13373"; transcript_type "lncRNA"; transcript_name "Gm13373-215"; exon_number 4; exon_id "ENSMUSE00001482209.1"; level 2; mgi_id "MGI:3650390"; tag "TAGENE"; havana_gene "OTTMUSG00000011642.1";
chr2	ENSEMBL_gcm37	exon	28213890	28214061	0.230094136343155	-	.	gene_id "ENSMUSG00000087196.4"; transcript_id "ENSMUSG00000087196.4_tx_17"; exon_id "chr2_28213890_28214061_-"; exonnum "4"; txlen "1585";
chr2	ENSEMBL_gcm37	exon	28213890	28214061	0.10467872781317	-	.	gene_id "ENSMUSG00000087196.4"; transcript_id "ENSMUSG00000087196.4_tx_33"; exon_id "chr2_28213890_28214061_-"; exonnum "4"; txlen "857";
chr2	ENSEMBL_gcm37	exon	28213890	28214061	0.0820794924816709	-	.	gene_id "ENSMUSG00000087196.4"; transcript_id "ENSMUSG00000087196.4_tx_39"; exon_id "chr2_28213890_28214061_-"; exonnum "4"; txlen "1033";
chr2	ENSEMBL_gcm37	exon	28213890	28214061	0.0663085580797247	-	.	gene_id "ENSMUSG00000087196.4"; transcript_id "ENSMUSG00000087196.4_tx_42"; exon_id "chr2_28213890_28214061_-"; exonnum "4"; txlen "981";
chr2	ENSEMBL_gcm37	exon	28213890	28214061	0.0578532974644716	-	.	gene_id "ENSMUSG00000087196.4"; transcript_id "ENSMUSG00000087196.4_tx_47"; exon_id "chr2_28213890_28214061_-"; exonnum "4"; txlen "1040";
chr2	ENSEMBL_gcm37	exon	28213890	28214061	0.0540699312393657	-	.	gene_id "ENSMUSG00000087196.4"; transcript_id "ENSMUSG00000087196.4_tx_50"; exon_id "chr2_28213890_28214061_-"; exonnum "3"; txlen "950";
chr2	ENSEMBL_gcm37	exon	28213890	28214061	0.0513010577689754	-	.	gene_id "ENSMUSG00000087196.4"; transcript_id "ENSMUSG00000087196.4_tx_51"; exon_id "chr2_28213890_28214061_-"; exonnum "3"; txlen "774";
chr2	ENSEMBL_gcm37	exon	28213890	28214061	0.0513010577689754	-	.	gene_id "ENSMUSG00000087196.4"; transcript_id "ENSMUSG00000087196.4_tx_52"; exon_id "chr2_28213890_28214061_-"; exonnum "4"; txlen "864";
chr2	ENSEMBL_gcm37	exon	28213890	28214061	0.0345932867837966	-	.	gene_id "ENSMUSG00000087196.4"; transcript_id "ENSMUSG00000087196.4_tx_67"; exon_id "chr2_28213890_28214061_-"; exonnum "3"; txlen "915";
chr2	ENSEMBL_gcm37	exon	28213890	28214061	0.0323226037388908	-	.	gene_id "ENSMUSG00000087196.4"; transcript_id "ENSMUSG00000087196.4_tx_70"; exon_id "chr2_28213890_28214061_-"; exonnum "5"; txlen "1071";
chr2	ENSEMBL_gcm37	exon	28213890	28214061	0.0223232536904506	-	.	gene_id "ENSMUSG00000087196.4"; transcript_id "ENSMUSG00000087196.4_tx_90"; exon_id "chr2_28213890_28214061_-"; exonnum "4"; txlen "1005";
chr2	ENSEMBL_gcm37	exon	28213890	28214061	0.00884741114957449	-	.	gene_id "ENSMUSG00000087196.4"; transcript_id "ENSMUSG00000087196.4_tx_98"; exon_id "chr2_28213890_28214061_-"; exonnum "7"; txlen "1418";
chr2	HAVANA	exon	28213890	28214062	0	-	.	gene_id "ENSMUSG00000087196.4"; transcript_id "ENSMUST00000144634.2"; gene_type "lncRNA"; gene_name "Gm13373"; transcript_type "lncRNA"; transcript_name "Gm13373-201"; exon_number 1; exon_id "ENSMUSE00000812911.2"; level 2; transcript_support_level "1"; mgi_id "MGI:3650390"; havana_gene "OTTMUSG00000011642.1"; havana_transcript "OTTMUST00000027248.1";
chr2	HAVANA	exon	28215093	28215158	0	-	.	gene_id "ENSMUSG00000087196.4"; transcript_id "ENSMUST00000381201.1"; gene_type "lncRNA"; gene_name "Gm13373"; transcript_type "lncRNA"; transcript_name "Gm13373-216"; exon_number 3; exon_id "ENSMUSE00001749578.1"; level 2; mgi_id "MGI:3650390"; tag "basic"; tag "TAGENE"; havana_gene "OTTMUSG00000011642.1";
chr2	HAVANA	exon	28215093	28215158	0	-	.	gene_id "ENSMUSG00000087196.4"; transcript_id "ENSMUST00000381205.1"; gene_type "lncRNA"; gene_name "Gm13373"; transcript_type "lncRNA"; transcript_name "Gm13373-220"; exon_number 3; exon_id "ENSMUSE00001749578.1"; level 2; mgi_id "MGI:3650390"; tag "TAGENE"; havana_gene "OTTMUSG00000011642.1";
chr2	HAVANA	exon	28215093	28215158	0	-	.	gene_id "ENSMUSG00000087196.4"; transcript_id "ENSMUST00000381202.1"; gene_type "lncRNA"; gene_name "Gm13373"; transcript_type "lncRNA"; transcript_name "Gm13373-217"; exon_number 3; exon_id "ENSMUSE00001749578.1"; level 2; mgi_id "MGI:3650390"; tag "TAGENE"; havana_gene "OTTMUSG00000011642.1";
chr2	HAVANA	exon	28215093	28215158	0	-	.	gene_id "ENSMUSG00000087196.4"; transcript_id "ENSMUST00000381192.1"; gene_type "lncRNA"; gene_name "Gm13373"; transcript_type "lncRNA"; transcript_name "Gm13373-207"; exon_number 3; exon_id "ENSMUSE00001749578.1"; level 2; mgi_id "MGI:3650390"; tag "TAGENE"; havana_gene "OTTMUSG00000011642.1";
chr2	HAVANA	exon	28215093	28215158	0	-	.	gene_id "ENSMUSG00000087196.4"; transcript_id "ENSMUST00000381204.1"; gene_type "lncRNA"; gene_name "Gm13373"; transcript_type "lncRNA"; transcript_name "Gm13373-219"; exon_number 5; exon_id "ENSMUSE00001749578.1"; level 2; mgi_id "MGI:3650390"; tag "basic"; tag "TAGENE"; havana_gene "OTTMUSG00000011642.1";
chr2	HAVANA	exon	28215093	28215158	0	-	.	gene_id "ENSMUSG00000087196.4"; transcript_id "ENSMUST00000381252.1"; gene_type "lncRNA"; gene_name "Gm13373"; transcript_type "lncRNA"; transcript_name "Gm13373-267"; exon_number 2; exon_id "ENSMUSE00001749578.1"; level 2; mgi_id "MGI:3650390"; tag "TAGENE"; havana_gene "OTTMUSG00000011642.1";
chr2	HAVANA	exon	28215093	28215158	0	-	.	gene_id "ENSMUSG00000087196.4"; transcript_id "ENSMUST00000381251.1"; gene_type "lncRNA"; gene_name "Gm13373"; transcript_type "lncRNA"; transcript_name "Gm13373-266"; exon_number 2; exon_id "ENSMUSE00001749578.1"; level 2; mgi_id "MGI:3650390"; tag "TAGENE"; havana_gene "OTTMUSG00000011642.1";
chr2	HAVANA	exon	28215093	28215158	0	-	.	gene_id "ENSMUSG00000087196.4"; transcript_id "ENSMUST00000381224.1"; gene_type "lncRNA"; gene_name "Gm13373"; transcript_type "lncRNA"; transcript_name "Gm13373-239"; exon_number 4; exon_id "ENSMUSE00001749578.1"; level 2; mgi_id "MGI:3650390"; tag "TAGENE"; havana_gene "OTTMUSG00000011642.1";
chr2	HAVANA	exon	28215093	28215158	0	-	.	gene_id "ENSMUSG00000087196.4"; transcript_id "ENSMUST00000381210.1"; gene_type "lncRNA"; gene_name "Gm13373"; transcript_type "lncRNA"; transcript_name "Gm13373-225"; exon_number 2; exon_id "ENSMUSE00001749578.1"; level 2; mgi_id "MGI:3650390"; tag "TAGENE"; havana_gene "OTTMUSG00000011642.1";
chr2	HAVANA	exon	28215093	28215158	0	-	.	gene_id "ENSMUSG00000087196.4"; transcript_id "ENSMUST00000381190.1"; gene_type "lncRNA"; gene_name "Gm13373"; transcript_type "lncRNA"; transcript_name "Gm13373-205"; exon_number 3; exon_id "ENSMUSE00001749578.1"; level 2; mgi_id "MGI:3650390"; tag "basic"; tag "Ensembl_canonical"; tag "GENCODE_Primary"; tag "TAGENE"; havana_gene "OTTMUSG00000011642.1";
chr2	HAVANA	exon	28215093	28215158	0	-	.	gene_id "ENSMUSG00000087196.4"; transcript_id "ENSMUST00000381250.1"; gene_type "lncRNA"; gene_name "Gm13373"; transcript_type "lncRNA"; transcript_name "Gm13373-265"; exon_number 2; exon_id "ENSMUSE00001749578.1"; level 2; mgi_id "MGI:3650390"; tag "TAGENE"; havana_gene "OTTMUSG00000011642.1";
chr2	HAVANA	exon	28215093	28215158	0	-	.	gene_id "ENSMUSG00000087196.4"; transcript_id "ENSMUST00000381249.1"; gene_type "lncRNA"; gene_name "Gm13373"; transcript_type "lncRNA"; transcript_name "Gm13373-264"; exon_number 3; exon_id "ENSMUSE00001749578.1"; level 2; mgi_id "MGI:3650390"; tag "basic"; tag "TAGENE"; havana_gene "OTTMUSG00000011642.1";
chr2	HAVANA	exon	28215093	28215158	0	-	.	gene_id "ENSMUSG00000087196.4"; transcript_id "ENSMUST00000381242.1"; gene_type "lncRNA"; gene_name "Gm13373"; transcript_type "lncRNA"; transcript_name "Gm13373-257"; exon_number 3; exon_id "ENSMUSE00001749578.1"; level 2; mgi_id "MGI:3650390"; tag "TAGENE"; havana_gene "OTTMUSG00000011642.1";
chr2	HAVANA	exon	28215093	28215158	0	-	.	gene_id "ENSMUSG00000087196.4"; transcript_id "ENSMUST00000381230.1"; gene_type "lncRNA"; gene_name "Gm13373"; transcript_type "lncRNA"; transcript_name "Gm13373-245"; exon_number 3; exon_id "ENSMUSE00001749578.1"; level 2; mgi_id "MGI:3650390"; tag "TAGENE"; havana_gene "OTTMUSG00000011642.1";
chr2	HAVANA	exon	28215093	28215158	0	-	.	gene_id "ENSMUSG00000087196.4"; transcript_id "ENSMUST00000381217.1"; gene_type "lncRNA"; gene_name "Gm13373"; transcript_type "lncRNA"; transcript_name "Gm13373-232"; exon_number 3; exon_id "ENSMUSE00001749578.1"; level 2; mgi_id "MGI:3650390"; tag "TAGENE"; havana_gene "OTTMUSG00000011642.1";
chr2	HAVANA	exon	28215093	28215158	0	-	.	gene_id "ENSMUSG00000087196.4"; transcript_id "ENSMUST00000381213.1"; gene_type "lncRNA"; gene_name "Gm13373"; transcript_type "lncRNA"; transcript_name "Gm13373-228"; exon_number 4; exon_id "ENSMUSE00001749578.1"; level 2; mgi_id "MGI:3650390"; tag "TAGENE"; havana_gene "OTTMUSG00000011642.1";
chr2	HAVANA	exon	28215093	28215158	0	-	.	gene_id "ENSMUSG00000087196.4"; transcript_id "ENSMUST00000381214.1"; gene_type "lncRNA"; gene_name "Gm13373"; transcript_type "lncRNA"; transcript_name "Gm13373-229"; exon_number 3; exon_id "ENSMUSE00001749578.1"; level 2; mgi_id "MGI:3650390"; tag "TAGENE"; havana_gene "OTTMUSG00000011642.1";
chr2	HAVANA	exon	28215093	28215158	0	-	.	gene_id "ENSMUSG00000087196.4"; transcript_id "ENSMUST00000381209.1"; gene_type "lncRNA"; gene_name "Gm13373"; transcript_type "lncRNA"; transcript_name "Gm13373-224"; exon_number 2; exon_id "ENSMUSE00001749578.1"; level 2; mgi_id "MGI:3650390"; tag "TAGENE"; havana_gene "OTTMUSG00000011642.1";
chr2	HAVANA	exon	28215093	28215158	0	-	.	gene_id "ENSMUSG00000087196.4"; transcript_id "ENSMUST00000381208.1"; gene_type "lncRNA"; gene_name "Gm13373"; transcript_type "lncRNA"; transcript_name "Gm13373-223"; exon_number 4; exon_id "ENSMUSE00001749578.1"; level 2; mgi_id "MGI:3650390"; tag "TAGENE"; havana_gene "OTTMUSG00000011642.1";
chr2	HAVANA	exon	28215093	28215158	0	-	.	gene_id "ENSMUSG00000087196.4"; transcript_id "ENSMUST00000381206.1"; gene_type "lncRNA"; gene_name "Gm13373"; transcript_type "lncRNA"; transcript_name "Gm13373-221"; exon_number 3; exon_id "ENSMUSE00001749578.1"; level 2; mgi_id "MGI:3650390"; tag "TAGENE"; havana_gene "OTTMUSG00000011642.1";
chr2	HAVANA	exon	28215093	28215158	0	-	.	gene_id "ENSMUSG00000087196.4"; transcript_id "ENSMUST00000381231.1"; gene_type "lncRNA"; gene_name "Gm13373"; transcript_type "lncRNA"; transcript_name "Gm13373-246"; exon_number 4; exon_id "ENSMUSE00001749578.1"; level 2; mgi_id "MGI:3650390"; tag "basic"; tag "TAGENE"; havana_gene "OTTMUSG00000011642.1";
chr2	HAVANA	exon	28215093	28215158	0	-	.	gene_id "ENSMUSG00000087196.4"; transcript_id "ENSMUST00000381238.1"; gene_type "lncRNA"; gene_name "Gm13373"; transcript_type "lncRNA"; transcript_name "Gm13373-253"; exon_number 4; exon_id "ENSMUSE00001749578.1"; level 2; mgi_id "MGI:3650390"; tag "TAGENE"; havana_gene "OTTMUSG00000011642.1";
chr2	HAVANA	exon	28215093	28215158	0	-	.	gene_id "ENSMUSG00000087196.4"; transcript_id "ENSMUST00000381258.1"; gene_type "lncRNA"; gene_name "Gm13373"; transcript_type "lncRNA"; transcript_name "Gm13373-273"; exon_number 2; exon_id "ENSMUSE00001749578.1"; level 2; mgi_id "MGI:3650390"; tag "TAGENE"; havana_gene "OTTMUSG00000011642.1";
chr2	HAVANA	exon	28215093	28215158	0	-	.	gene_id "ENSMUSG00000087196.4"; transcript_id "ENSMUST00000381259.1"; gene_type "lncRNA"; gene_name "Gm13373"; transcript_type "lncRNA"; transcript_name "Gm13373-274"; exon_number 2; exon_id "ENSMUSE00001749578.1"; level 2; mgi_id "MGI:3650390"; tag "TAGENE"; havana_gene "OTTMUSG00000011642.1";
chr2	HAVANA	exon	28215093	28215158	0	-	.	gene_id "ENSMUSG00000087196.4"; transcript_id "ENSMUST00000381243.1"; gene_type "lncRNA"; gene_name "Gm13373"; transcript_type "lncRNA"; transcript_name "Gm13373-258"; exon_number 3; exon_id "ENSMUSE00001749578.1"; level 2; mgi_id "MGI:3650390"; tag "TAGENE"; havana_gene "OTTMUSG00000011642.1";
chr2	HAVANA	exon	28215093	28215158	0	-	.	gene_id "ENSMUSG00000087196.4"; transcript_id "ENSMUST00000381236.1"; gene_type "lncRNA"; gene_name "Gm13373"; transcript_type "lncRNA"; transcript_name "Gm13373-251"; exon_number 3; exon_id "ENSMUSE00001749578.1"; level 2; mgi_id "MGI:3650390"; tag "TAGENE"; havana_gene "OTTMUSG00000011642.1";
chr2	HAVANA	exon	28215093	28215158	0	-	.	gene_id "ENSMUSG00000087196.4"; transcript_id "ENSMUST00000381233.1"; gene_type "lncRNA"; gene_name "Gm13373"; transcript_type "lncRNA"; transcript_name "Gm13373-248"; exon_number 3; exon_id "ENSMUSE00001749578.1"; level 2; mgi_id "MGI:3650390"; tag "TAGENE"; havana_gene "OTTMUSG00000011642.1";
chr2	HAVANA	exon	28215093	28215158	0	-	.	gene_id "ENSMUSG00000087196.4"; transcript_id "ENSMUST00000381226.1"; gene_type "lncRNA"; gene_name "Gm13373"; transcript_type "lncRNA"; transcript_name "Gm13373-241"; exon_number 4; exon_id "ENSMUSE00001749578.1"; level 2; mgi_id "MGI:3650390"; tag "basic"; tag "TAGENE"; havana_gene "OTTMUSG00000011642.1";
chr2	HAVANA	exon	28215093	28215158	0	-	.	gene_id "ENSMUSG00000087196.4"; transcript_id "ENSMUST00000381225.1"; gene_type "lncRNA"; gene_name "Gm13373"; transcript_type "lncRNA"; transcript_name "Gm13373-240"; exon_number 3; exon_id "ENSMUSE00001749578.1"; level 2; mgi_id "MGI:3650390"; tag "TAGENE"; havana_gene "OTTMUSG00000011642.1";
chr2	HAVANA	exon	28215093	28215158	0	-	.	gene_id "ENSMUSG00000087196.4"; transcript_id "ENSMUST00000381222.1"; gene_type "lncRNA"; gene_name "Gm13373"; transcript_type "lncRNA"; transcript_name "Gm13373-237"; exon_number 3; exon_id "ENSMUSE00001749578.1"; level 2; mgi_id "MGI:3650390"; tag "TAGENE"; havana_gene "OTTMUSG00000011642.1";
chr2	HAVANA	exon	28215093	28215158	0	-	.	gene_id "ENSMUSG00000087196.4"; transcript_id "ENSMUST00000381220.1"; gene_type "lncRNA"; gene_name "Gm13373"; transcript_type "lncRNA"; transcript_name "Gm13373-235"; exon_number 4; exon_id "ENSMUSE00001749578.1"; level 2; mgi_id "MGI:3650390"; tag "TAGENE"; havana_gene "OTTMUSG00000011642.1";
chr2	HAVANA	exon	28215093	28215158	0	-	.	gene_id "ENSMUSG00000087196.4"; transcript_id "ENSMUST00000381219.1"; gene_type "lncRNA"; gene_name "Gm13373"; transcript_type "lncRNA"; transcript_name "Gm13373-234"; exon_number 3; exon_id "ENSMUSE00001749578.1"; level 2; mgi_id "MGI:3650390"; tag "TAGENE"; havana_gene "OTTMUSG00000011642.1";
chr2	HAVANA	exon	28215093	28215158	0	-	.	gene_id "ENSMUSG00000087196.4"; transcript_id "ENSMUST00000381218.1"; gene_type "lncRNA"; gene_name "Gm13373"; transcript_type "lncRNA"; transcript_name "Gm13373-233"; exon_number 3; exon_id "ENSMUSE00001749578.1"; level 2; mgi_id "MGI:3650390"; tag "TAGENE"; havana_gene "OTTMUSG00000011642.1";
chr2	HAVANA	exon	28215093	28215158	0	-	.	gene_id "ENSMUSG00000087196.4"; transcript_id "ENSMUST00000381196.1"; gene_type "lncRNA"; gene_name "Gm13373"; transcript_type "lncRNA"; transcript_name "Gm13373-211"; exon_number 3; exon_id "ENSMUSE00001749578.1"; level 2; mgi_id "MGI:3650390"; tag "TAGENE"; havana_gene "OTTMUSG00000011642.1";
chr2	HAVANA	exon	28215093	28215158	0	-	.	gene_id "ENSMUSG00000087196.4"; transcript_id "ENSMUST00000381193.1"; gene_type "lncRNA"; gene_name "Gm13373"; transcript_type "lncRNA"; transcript_name "Gm13373-208"; exon_number 3; exon_id "ENSMUSE00001749578.1"; level 2; mgi_id "MGI:3650390"; tag "TAGENE"; havana_gene "OTTMUSG00000011642.1";
chr2	HAVANA	exon	28215093	28215158	0	-	.	gene_id "ENSMUSG00000087196.4"; transcript_id "ENSMUST00000381244.1"; gene_type "lncRNA"; gene_name "Gm13373"; transcript_type "lncRNA"; transcript_name "Gm13373-259"; exon_number 3; exon_id "ENSMUSE00001749578.1"; level 2; mgi_id "MGI:3650390"; tag "TAGENE"; havana_gene "OTTMUSG00000011642.1";
chr2	HAVANA	exon	28215093	28215158	0	-	.	gene_id "ENSMUSG00000087196.4"; transcript_id "ENSMUST00000381239.1"; gene_type "lncRNA"; gene_name "Gm13373"; transcript_type "lncRNA"; transcript_name "Gm13373-254"; exon_number 3; exon_id "ENSMUSE00001749578.1"; level 2; mgi_id "MGI:3650390"; tag "TAGENE"; havana_gene "OTTMUSG00000011642.1";
chr2	HAVANA	exon	28215093	28215158	0	-	.	gene_id "ENSMUSG00000087196.4"; transcript_id "ENSMUST00000381198.1"; gene_type "lncRNA"; gene_name "Gm13373"; transcript_type "lncRNA"; transcript_name "Gm13373-213"; exon_number 4; exon_id "ENSMUSE00001749578.1"; level 2; mgi_id "MGI:3650390"; tag "TAGENE"; havana_gene "OTTMUSG00000011642.1";
chr2	HAVANA	exon	28215093	28215158	0	-	.	gene_id "ENSMUSG00000087196.4"; transcript_id "ENSMUST00000381257.1"; gene_type "lncRNA"; gene_name "Gm13373"; transcript_type "lncRNA"; transcript_name "Gm13373-272"; exon_number 3; exon_id "ENSMUSE00001749578.1"; level 2; mgi_id "MGI:3650390"; tag "basic"; tag "TAGENE"; havana_gene "OTTMUSG00000011642.1";
chr2	HAVANA	exon	28215093	28215158	0	-	.	gene_id "ENSMUSG00000087196.4"; transcript_id "ENSMUST00000381223.1"; gene_type "lncRNA"; gene_name "Gm13373"; transcript_type "lncRNA"; transcript_name "Gm13373-238"; exon_number 2; exon_id "ENSMUSE00001749578.1"; level 2; mgi_id "MGI:3650390"; tag "TAGENE"; havana_gene "OTTMUSG00000011642.1";
chr2	HAVANA	exon	28215093	28215158	0	-	.	gene_id "ENSMUSG00000087196.4"; transcript_id "ENSMUST00000381241.1"; gene_type "lncRNA"; gene_name "Gm13373"; transcript_type "lncRNA"; transcript_name "Gm13373-256"; exon_number 3; exon_id "ENSMUSE00001749578.1"; level 2; mgi_id "MGI:3650390"; tag "TAGENE"; havana_gene "OTTMUSG00000011642.1";
chr2	HAVANA	exon	28215093	28215158	0	-	.	gene_id "ENSMUSG00000087196.4"; transcript_id "ENSMUST00000381234.1"; gene_type "lncRNA"; gene_name "Gm13373"; transcript_type "lncRNA"; transcript_name "Gm13373-249"; exon_number 6; exon_id "ENSMUSE00001749578.1"; level 2; mgi_id "MGI:3650390"; tag "basic"; tag "TAGENE"; havana_gene "OTTMUSG00000011642.1";
chr2	HAVANA	exon	28215093	28215158	0	-	.	gene_id "ENSMUSG00000087196.4"; transcript_id "ENSMUST00000381240.1"; gene_type "lncRNA"; gene_name "Gm13373"; transcript_type "lncRNA"; transcript_name "Gm13373-255"; exon_number 4; exon_id "ENSMUSE00001749578.1"; level 2; mgi_id "MGI:3650390"; tag "basic"; tag "TAGENE"; havana_gene "OTTMUSG00000011642.1";
chr2	ENSEMBL_gcm37	exon	28215093	28215158	0.230094136343155	-	.	gene_id "ENSMUSG00000087196.4"; transcript_id "ENSMUSG00000087196.4_tx_17"; exon_id "chr2_28215093_28215158_-"; exonnum "3"; txlen "1585";
chr2	ENSEMBL_gcm37	exon	28215093	28215158	0.10467872781317	-	.	gene_id "ENSMUSG00000087196.4"; transcript_id "ENSMUSG00000087196.4_tx_33"; exon_id "chr2_28215093_28215158_-"; exonnum "3"; txlen "857";
chr2	ENSEMBL_gcm37	exon	28215093	28215158	0.0820794924816709	-	.	gene_id "ENSMUSG00000087196.4"; transcript_id "ENSMUSG00000087196.4_tx_39"; exon_id "chr2_28215093_28215158_-"; exonnum "3"; txlen "1033";
chr2	ENSEMBL_gcm37	exon	28215093	28215158	0.0663085580797247	-	.	gene_id "ENSMUSG00000087196.4"; transcript_id "ENSMUSG00000087196.4_tx_42"; exon_id "chr2_28215093_28215158_-"; exonnum "3"; txlen "981";
chr2	ENSEMBL_gcm37	exon	28215093	28215158	0.0323226037388908	-	.	gene_id "ENSMUSG00000087196.4"; transcript_id "ENSMUSG00000087196.4_tx_70"; exon_id "chr2_28215093_28215158_-"; exonnum "4"; txlen "1071";
chr2	ENSEMBL_gcm37	exon	28215093	28215158	0.00884741114957449	-	.	gene_id "ENSMUSG00000087196.4"; transcript_id "ENSMUSG00000087196.4_tx_98"; exon_id "chr2_28215093_28215158_-"; exonnum "6"; txlen "1418";
chr2	HAVANA	exon	28215093	28215241	0	-	.	gene_id "ENSMUSG00000087196.4"; transcript_id "ENSMUST00000381255.1"; gene_type "lncRNA"; gene_name "Gm13373"; transcript_type "lncRNA"; transcript_name "Gm13373-270"; exon_number 1; exon_id "ENSMUSE00001749553.1"; level 2; mgi_id "MGI:3650390"; tag "TAGENE"; havana_gene "OTTMUSG00000011642.1";
chr2	HAVANA	exon	28215093	28215476	0	-	.	gene_id "ENSMUSG00000087196.4"; transcript_id "ENSMUST00000245087.2"; gene_type "lncRNA"; gene_name "Gm13373"; transcript_type "lncRNA"; transcript_name "Gm13373-203"; exon_number 1; exon_id "ENSMUSE00001749497.1"; level 2; mgi_id "MGI:3650390"; tag "TAGENE"; havana_gene "OTTMUSG00000011642.1";
chr2	HAVANA	exon	28215093	28215486	0	-	.	gene_id "ENSMUSG00000087196.4"; transcript_id "ENSMUST00000381254.1"; gene_type "lncRNA"; gene_name "Gm13373"; transcript_type "lncRNA"; transcript_name "Gm13373-269"; exon_number 1; exon_id "ENSMUSE00001749542.1"; level 2; mgi_id "MGI:3650390"; tag "TAGENE"; havana_gene "OTTMUSG00000011642.1";
chr2	HAVANA	exon	28215093	28215489	0	-	.	gene_id "ENSMUSG00000087196.4"; transcript_id "ENSMUST00000243846.1"; gene_type "lncRNA"; gene_name "Gm13373"; transcript_type "lncRNA"; transcript_name "Gm13373-202"; exon_number 1; exon_id "ENSMUSE00001482207.1"; level 2; mgi_id "MGI:3650390"; tag "basic"; tag "TAGENE"; havana_gene "OTTMUSG00000011642.1";
chr2	HAVANA	exon	28215093	28215579	0	-	.	gene_id "ENSMUSG00000087196.4"; transcript_id "ENSMUST00000381253.1"; gene_type "lncRNA"; gene_name "Gm13373"; transcript_type "lncRNA"; transcript_name "Gm13373-268"; exon_number 1; exon_id "ENSMUSE00001749525.1"; level 2; mgi_id "MGI:3650390"; tag "basic"; tag "TAGENE"; havana_gene "OTTMUSG00000011642.1";
chr2	HAVANA	exon	28215515	28215648	0	-	.	gene_id "ENSMUSG00000087196.4"; transcript_id "ENSMUST00000381252.1"; gene_type "lncRNA"; gene_name "Gm13373"; transcript_type "lncRNA"; transcript_name "Gm13373-267"; exon_number 1; exon_id "ENSMUSE00001749551.1"; level 2; mgi_id "MGI:3650390"; tag "TAGENE"; havana_gene "OTTMUSG00000011642.1";
chr2	HAVANA	exon	28215515	28215649	0	-	.	gene_id "ENSMUSG00000087196.4"; transcript_id "ENSMUST00000381259.1"; gene_type "lncRNA"; gene_name "Gm13373"; transcript_type "lncRNA"; transcript_name "Gm13373-274"; exon_number 1; exon_id "ENSMUSE00001749493.1"; level 2; mgi_id "MGI:3650390"; tag "TAGENE"; havana_gene "OTTMUSG00000011642.1";
chr2	HAVANA	exon	28216007	28216139	0	-	.	gene_id "ENSMUSG00000087196.4"; transcript_id "ENSMUST00000381251.1"; gene_type "lncRNA"; gene_name "Gm13373"; transcript_type "lncRNA"; transcript_name "Gm13373-266"; exon_number 1; exon_id "ENSMUSE00001749573.1"; level 2; mgi_id "MGI:3650390"; tag "TAGENE"; havana_gene "OTTMUSG00000011642.1";
chr2	HAVANA	exon	28216151	28216195	0	-	.	gene_id "ENSMUSG00000087196.4"; transcript_id "ENSMUST00000381258.1"; gene_type "lncRNA"; gene_name "Gm13373"; transcript_type "lncRNA"; transcript_name "Gm13373-273"; exon_number 1; exon_id "ENSMUSE00001749499.1"; level 2; mgi_id "MGI:3650390"; tag "TAGENE"; havana_gene "OTTMUSG00000011642.1";
chr2	HAVANA	exon	28216151	28216206	0	-	.	gene_id "ENSMUSG00000087196.4"; transcript_id "ENSMUST00000381250.1"; gene_type "lncRNA"; gene_name "Gm13373"; transcript_type "lncRNA"; transcript_name "Gm13373-265"; exon_number 1; exon_id "ENSMUSE00001749552.1"; level 2; mgi_id "MGI:3650390"; tag "TAGENE"; havana_gene "OTTMUSG00000011642.1";
chr2	HAVANA	exon	28218016	28218216	0	-	.	gene_id "ENSMUSG00000087196.4"; transcript_id "ENSMUST00000381264.1"; gene_type "lncRNA"; gene_name "Gm13373"; transcript_type "lncRNA"; transcript_name "Gm13373-279"; exon_number 2; exon_id "ENSMUSE00001749533.1"; level 2; mgi_id "MGI:3650390"; tag "TAGENE"; havana_gene "OTTMUSG00000011642.1";
chr2	HAVANA	transcript	28218016	28219072	0	-	.	gene_id "ENSMUSG00000087196.4"; transcript_id "ENSMUST00000381264.1"; gene_type "lncRNA"; gene_name "Gm13373"; transcript_type "lncRNA"; transcript_name "Gm13373-279"; level 2; mgi_id "MGI:3650390"; tag "TAGENE"; havana_gene "OTTMUSG00000011642.1";
chr2	HAVANA	exon	28218117	28218216	0	-	.	gene_id "ENSMUSG00000087196.4"; transcript_id "ENSMUST00000381201.1"; gene_type "lncRNA"; gene_name "Gm13373"; transcript_type "lncRNA"; transcript_name "Gm13373-216"; exon_number 2; exon_id "ENSMUSE00001749561.1"; level 2; mgi_id "MGI:3650390"; tag "basic"; tag "TAGENE"; havana_gene "OTTMUSG00000011642.1";
chr2	HAVANA	exon	28218117	28218216	0	-	.	gene_id "ENSMUSG00000087196.4"; transcript_id "ENSMUST00000381248.1"; gene_type "lncRNA"; gene_name "Gm13373"; transcript_type "lncRNA"; transcript_name "Gm13373-263"; exon_number 2; exon_id "ENSMUSE00001749561.1"; level 2; mgi_id "MGI:3650390"; tag "basic"; tag "TAGENE"; havana_gene "OTTMUSG00000011642.1";
chr2	HAVANA	exon	28218117	28218216	0	-	.	gene_id "ENSMUSG00000087196.4"; transcript_id "ENSMUST00000381205.1"; gene_type "lncRNA"; gene_name "Gm13373"; transcript_type "lncRNA"; transcript_name "Gm13373-220"; exon_number 2; exon_id "ENSMUSE00001749561.1"; level 2; mgi_id "MGI:3650390"; tag "TAGENE"; havana_gene "OTTMUSG00000011642.1";
chr2	HAVANA	exon	28218117	28218216	0	-	.	gene_id "ENSMUSG00000087196.4"; transcript_id "ENSMUST00000381202.1"; gene_type "lncRNA"; gene_name "Gm13373"; transcript_type "lncRNA"; transcript_name "Gm13373-217"; exon_number 2; exon_id "ENSMUSE00001749561.1"; level 2; mgi_id "MGI:3650390"; tag "TAGENE"; havana_gene "OTTMUSG00000011642.1";
chr2	HAVANA	exon	28218117	28218216	0	-	.	gene_id "ENSMUSG00000087196.4"; transcript_id "ENSMUST00000381203.1"; gene_type "lncRNA"; gene_name "Gm13373"; transcript_type "lncRNA"; transcript_name "Gm13373-218"; exon_number 2; exon_id "ENSMUSE00001749561.1"; level 2; mgi_id "MGI:3650390"; tag "TAGENE"; havana_gene "OTTMUSG00000011642.1";
chr2	HAVANA	exon	28218117	28218216	0	-	.	gene_id "ENSMUSG00000087196.4"; transcript_id "ENSMUST00000381192.1"; gene_type "lncRNA"; gene_name "Gm13373"; transcript_type "lncRNA"; transcript_name "Gm13373-207"; exon_number 2; exon_id "ENSMUSE00001749561.1"; level 2; mgi_id "MGI:3650390"; tag "TAGENE"; havana_gene "OTTMUSG00000011642.1";
chr2	HAVANA	exon	28218117	28218216	0	-	.	gene_id "ENSMUSG00000087196.4"; transcript_id "ENSMUST00000381204.1"; gene_type "lncRNA"; gene_name "Gm13373"; transcript_type "lncRNA"; transcript_name "Gm13373-219"; exon_number 4; exon_id "ENSMUSE00001749561.1"; level 2; mgi_id "MGI:3650390"; tag "basic"; tag "TAGENE"; havana_gene "OTTMUSG00000011642.1";
chr2	HAVANA	exon	28218117	28218216	0	-	.	gene_id "ENSMUSG00000087196.4"; transcript_id "ENSMUST00000381227.1"; gene_type "lncRNA"; gene_name "Gm13373"; transcript_type "lncRNA"; transcript_name "Gm13373-242"; exon_number 2; exon_id "ENSMUSE00001749561.1"; level 2; mgi_id "MGI:3650390"; tag "TAGENE"; havana_gene "OTTMUSG00000011642.1";
chr2	HAVANA	exon	28218117	28218216	0	-	.	gene_id "ENSMUSG00000087196.4"; transcript_id "ENSMUST00000381224.1"; gene_type "lncRNA"; gene_name "Gm13373"; transcript_type "lncRNA"; transcript_name "Gm13373-239"; exon_number 3; exon_id "ENSMUSE00001749561.1"; level 2; mgi_id "MGI:3650390"; tag "TAGENE"; havana_gene "OTTMUSG00000011642.1";
chr2	HAVANA	exon	28218117	28218216	0	-	.	gene_id "ENSMUSG00000087196.4"; transcript_id "ENSMUST00000381216.1"; gene_type "lncRNA"; gene_name "Gm13373"; transcript_type "lncRNA"; transcript_name "Gm13373-231"; exon_number 2; exon_id "ENSMUSE00001749561.1"; level 2; mgi_id "MGI:3650390"; tag "TAGENE"; havana_gene "OTTMUSG00000011642.1";
chr2	HAVANA	exon	28218117	28218216	0	-	.	gene_id "ENSMUSG00000087196.4"; transcript_id "ENSMUST00000381189.1"; gene_type "lncRNA"; gene_name "Gm13373"; transcript_type "lncRNA"; transcript_name "Gm13373-204"; exon_number 2; exon_id "ENSMUSE00001749561.1"; level 2; mgi_id "MGI:3650390"; tag "TAGENE"; havana_gene "OTTMUSG00000011642.1";
chr2	HAVANA	exon	28218117	28218216	0	-	.	gene_id "ENSMUSG00000087196.4"; transcript_id "ENSMUST00000381190.1"; gene_type "lncRNA"; gene_name "Gm13373"; transcript_type "lncRNA"; transcript_name "Gm13373-205"; exon_number 2; exon_id "ENSMUSE00001749561.1"; level 2; mgi_id "MGI:3650390"; tag "basic"; tag "Ensembl_canonical"; tag "GENCODE_Primary"; tag "TAGENE"; havana_gene "OTTMUSG00000011642.1";
chr2	HAVANA	exon	28218117	28218216	0	-	.	gene_id "ENSMUSG00000087196.4"; transcript_id "ENSMUST00000381249.1"; gene_type "lncRNA"; gene_name "Gm13373"; transcript_type "lncRNA"; transcript_name "Gm13373-264"; exon_number 2; exon_id "ENSMUSE00001749561.1"; level 2; mgi_id "MGI:3650390"; tag "basic"; tag "TAGENE"; havana_gene "OTTMUSG00000011642.1";
chr2	HAVANA	exon	28218117	28218216	0	-	.	gene_id "ENSMUSG00000087196.4"; transcript_id "ENSMUST00000381242.1"; gene_type "lncRNA"; gene_name "Gm13373"; transcript_type "lncRNA"; transcript_name "Gm13373-257"; exon_number 2; exon_id "ENSMUSE00001749561.1"; level 2; mgi_id "MGI:3650390"; tag "TAGENE"; havana_gene "OTTMUSG00000011642.1";
chr2	HAVANA	exon	28218117	28218216	0	-	.	gene_id "ENSMUSG00000087196.4"; transcript_id "ENSMUST00000381230.1"; gene_type "lncRNA"; gene_name "Gm13373"; transcript_type "lncRNA"; transcript_name "Gm13373-245"; exon_number 2; exon_id "ENSMUSE00001749561.1"; level 2; mgi_id "MGI:3650390"; tag "TAGENE"; havana_gene "OTTMUSG00000011642.1";
chr2	HAVANA	exon	28218117	28218216	0	-	.	gene_id "ENSMUSG00000087196.4"; transcript_id "ENSMUST00000381229.1"; gene_type "lncRNA"; gene_name "Gm13373"; transcript_type "lncRNA"; transcript_name "Gm13373-244"; exon_number 2; exon_id "ENSMUSE00001749561.1"; level 2; mgi_id "MGI:3650390"; tag "TAGENE"; havana_gene "OTTMUSG00000011642.1";
chr2	HAVANA	exon	28218117	28218216	0	-	.	gene_id "ENSMUSG00000087196.4"; transcript_id "ENSMUST00000381228.1"; gene_type "lncRNA"; gene_name "Gm13373"; transcript_type "lncRNA"; transcript_name "Gm13373-243"; exon_number 2; exon_id "ENSMUSE00001749561.1"; level 2; mgi_id "MGI:3650390"; tag "TAGENE"; havana_gene "OTTMUSG00000011642.1";
chr2	HAVANA	exon	28218117	28218216	0	-	.	gene_id "ENSMUSG00000087196.4"; transcript_id "ENSMUST00000381217.1"; gene_type "lncRNA"; gene_name "Gm13373"; transcript_type "lncRNA"; transcript_name "Gm13373-232"; exon_number 2; exon_id "ENSMUSE00001749561.1"; level 2; mgi_id "MGI:3650390"; tag "TAGENE"; havana_gene "OTTMUSG00000011642.1";
chr2	HAVANA	exon	28218117	28218216	0	-	.	gene_id "ENSMUSG00000087196.4"; transcript_id "ENSMUST00000381213.1"; gene_type "lncRNA"; gene_name "Gm13373"; transcript_type "lncRNA"; transcript_name "Gm13373-228"; exon_number 3; exon_id "ENSMUSE00001749561.1"; level 2; mgi_id "MGI:3650390"; tag "TAGENE"; havana_gene "OTTMUSG00000011642.1";
chr2	HAVANA	exon	28218117	28218216	0	-	.	gene_id "ENSMUSG00000087196.4"; transcript_id "ENSMUST00000381214.1"; gene_type "lncRNA"; gene_name "Gm13373"; transcript_type "lncRNA"; transcript_name "Gm13373-229"; exon_number 2; exon_id "ENSMUSE00001749561.1"; level 2; mgi_id "MGI:3650390"; tag "TAGENE"; havana_gene "OTTMUSG00000011642.1";
chr2	HAVANA	exon	28218117	28218216	0	-	.	gene_id "ENSMUSG00000087196.4"; transcript_id "ENSMUST00000381211.1"; gene_type "lncRNA"; gene_name "Gm13373"; transcript_type "lncRNA"; transcript_name "Gm13373-226"; exon_number 2; exon_id "ENSMUSE00001749561.1"; level 2; mgi_id "MGI:3650390"; tag "TAGENE"; havana_gene "OTTMUSG00000011642.1";
chr2	HAVANA	exon	28218117	28218216	0	-	.	gene_id "ENSMUSG00000087196.4"; transcript_id "ENSMUST00000381208.1"; gene_type "lncRNA"; gene_name "Gm13373"; transcript_type "lncRNA"; transcript_name "Gm13373-223"; exon_number 3; exon_id "ENSMUSE00001749561.1"; level 2; mgi_id "MGI:3650390"; tag "TAGENE"; havana_gene "OTTMUSG00000011642.1";
chr2	HAVANA	exon	28218117	28218216	0	-	.	gene_id "ENSMUSG00000087196.4"; transcript_id "ENSMUST00000381207.1"; gene_type "lncRNA"; gene_name "Gm13373"; transcript_type "lncRNA"; transcript_name "Gm13373-222"; exon_number 2; exon_id "ENSMUSE00001749561.1"; level 2; mgi_id "MGI:3650390"; tag "TAGENE"; havana_gene "OTTMUSG00000011642.1";
chr2	HAVANA	exon	28218117	28218216	0	-	.	gene_id "ENSMUSG00000087196.4"; transcript_id "ENSMUST00000381206.1"; gene_type "lncRNA"; gene_name "Gm13373"; transcript_type "lncRNA"; transcript_name "Gm13373-221"; exon_number 2; exon_id "ENSMUSE00001749561.1"; level 2; mgi_id "MGI:3650390"; tag "TAGENE"; havana_gene "OTTMUSG00000011642.1";
chr2	HAVANA	exon	28218117	28218216	0	-	.	gene_id "ENSMUSG00000087196.4"; transcript_id "ENSMUST00000381191.1"; gene_type "lncRNA"; gene_name "Gm13373"; transcript_type "lncRNA"; transcript_name "Gm13373-206"; exon_number 2; exon_id "ENSMUSE00001749561.1"; level 2; mgi_id "MGI:3650390"; tag "TAGENE"; havana_gene "OTTMUSG00000011642.1";
chr2	HAVANA	exon	28218117	28218216	0	-	.	gene_id "ENSMUSG00000087196.4"; transcript_id "ENSMUST00000381232.1"; gene_type "lncRNA"; gene_name "Gm13373"; transcript_type "lncRNA"; transcript_name "Gm13373-247"; exon_number 2; exon_id "ENSMUSE00001749561.1"; level 2; mgi_id "MGI:3650390"; tag "TAGENE"; havana_gene "OTTMUSG00000011642.1";
chr2	HAVANA	exon	28218117	28218216	0	-	.	gene_id "ENSMUSG00000087196.4"; transcript_id "ENSMUST00000381231.1"; gene_type "lncRNA"; gene_name "Gm13373"; transcript_type "lncRNA"; transcript_name "Gm13373-246"; exon_number 3; exon_id "ENSMUSE00001749561.1"; level 2; mgi_id "MGI:3650390"; tag "basic"; tag "TAGENE"; havana_gene "OTTMUSG00000011642.1";
chr2	HAVANA	exon	28218117	28218216	0	-	.	gene_id "ENSMUSG00000087196.4"; transcript_id "ENSMUST00000381238.1"; gene_type "lncRNA"; gene_name "Gm13373"; transcript_type "lncRNA"; transcript_name "Gm13373-253"; exon_number 3; exon_id "ENSMUSE00001749561.1"; level 2; mgi_id "MGI:3650390"; tag "TAGENE"; havana_gene "OTTMUSG00000011642.1";
chr2	HAVANA	exon	28218117	28218216	0	-	.	gene_id "ENSMUSG00000087196.4"; transcript_id "ENSMUST00000381256.1"; gene_type "lncRNA"; gene_name "Gm13373"; transcript_type "lncRNA"; transcript_name "Gm13373-271"; exon_number 2; exon_id "ENSMUSE00001749561.1"; level 2; mgi_id "MGI:3650390"; tag "TAGENE"; havana_gene "OTTMUSG00000011642.1";
chr2	HAVANA	exon	28218117	28218216	0	-	.	gene_id "ENSMUSG00000087196.4"; transcript_id "ENSMUST00000381243.1"; gene_type "lncRNA"; gene_name "Gm13373"; transcript_type "lncRNA"; transcript_name "Gm13373-258"; exon_number 2; exon_id "ENSMUSE00001749561.1"; level 2; mgi_id "MGI:3650390"; tag "TAGENE"; havana_gene "OTTMUSG00000011642.1";
chr2	HAVANA	exon	28218117	28218216	0	-	.	gene_id "ENSMUSG00000087196.4"; transcript_id "ENSMUST00000381236.1"; gene_type "lncRNA"; gene_name "Gm13373"; transcript_type "lncRNA"; transcript_name "Gm13373-251"; exon_number 2; exon_id "ENSMUSE00001749561.1"; level 2; mgi_id "MGI:3650390"; tag "TAGENE"; havana_gene "OTTMUSG00000011642.1";
chr2	HAVANA	exon	28218117	28218216	0	-	.	gene_id "ENSMUSG00000087196.4"; transcript_id "ENSMUST00000381235.1"; gene_type "lncRNA"; gene_name "Gm13373"; transcript_type "lncRNA"; transcript_name "Gm13373-250"; exon_number 2; exon_id "ENSMUSE00001749561.1"; level 2; mgi_id "MGI:3650390"; tag "TAGENE"; havana_gene "OTTMUSG00000011642.1";
chr2	HAVANA	exon	28218117	28218216	0	-	.	gene_id "ENSMUSG00000087196.4"; transcript_id "ENSMUST00000381233.1"; gene_type "lncRNA"; gene_name "Gm13373"; transcript_type "lncRNA"; transcript_name "Gm13373-248"; exon_number 2; exon_id "ENSMUSE00001749561.1"; level 2; mgi_id "MGI:3650390"; tag "TAGENE"; havana_gene "OTTMUSG00000011642.1";
chr2	HAVANA	exon	28218117	28218216	0	-	.	gene_id "ENSMUSG00000087196.4"; transcript_id "ENSMUST00000381226.1"; gene_type "lncRNA"; gene_name "Gm13373"; transcript_type "lncRNA"; transcript_name "Gm13373-241"; exon_number 3; exon_id "ENSMUSE00001749561.1"; level 2; mgi_id "MGI:3650390"; tag "basic"; tag "TAGENE"; havana_gene "OTTMUSG00000011642.1";
chr2	HAVANA	exon	28218117	28218216	0	-	.	gene_id "ENSMUSG00000087196.4"; transcript_id "ENSMUST00000381225.1"; gene_type "lncRNA"; gene_name "Gm13373"; transcript_type "lncRNA"; transcript_name "Gm13373-240"; exon_number 2; exon_id "ENSMUSE00001749561.1"; level 2; mgi_id "MGI:3650390"; tag "TAGENE"; havana_gene "OTTMUSG00000011642.1";
chr2	HAVANA	exon	28218117	28218216	0	-	.	gene_id "ENSMUSG00000087196.4"; transcript_id "ENSMUST00000381220.1"; gene_type "lncRNA"; gene_name "Gm13373"; transcript_type "lncRNA"; transcript_name "Gm13373-235"; exon_number 3; exon_id "ENSMUSE00001749561.1"; level 2; mgi_id "MGI:3650390"; tag "TAGENE"; havana_gene "OTTMUSG00000011642.1";
chr2	HAVANA	exon	28218117	28218216	0	-	.	gene_id "ENSMUSG00000087196.4"; transcript_id "ENSMUST00000381221.1"; gene_type "lncRNA"; gene_name "Gm13373"; transcript_type "lncRNA"; transcript_name "Gm13373-236"; exon_number 2; exon_id "ENSMUSE00001749561.1"; level 2; mgi_id "MGI:3650390"; tag "TAGENE"; havana_gene "OTTMUSG00000011642.1";
chr2	HAVANA	exon	28218117	28218216	0	-	.	gene_id "ENSMUSG00000087196.4"; transcript_id "ENSMUST00000381219.1"; gene_type "lncRNA"; gene_name "Gm13373"; transcript_type "lncRNA"; transcript_name "Gm13373-234"; exon_number 2; exon_id "ENSMUSE00001749561.1"; level 2; mgi_id "MGI:3650390"; tag "TAGENE"; havana_gene "OTTMUSG00000011642.1";
chr2	HAVANA	exon	28218117	28218216	0	-	.	gene_id "ENSMUSG00000087196.4"; transcript_id "ENSMUST00000381218.1"; gene_type "lncRNA"; gene_name "Gm13373"; transcript_type "lncRNA"; transcript_name "Gm13373-233"; exon_number 2; exon_id "ENSMUSE00001749561.1"; level 2; mgi_id "MGI:3650390"; tag "TAGENE"; havana_gene "OTTMUSG00000011642.1";
chr2	HAVANA	exon	28218117	28218216	0	-	.	gene_id "ENSMUSG00000087196.4"; transcript_id "ENSMUST00000381199.1"; gene_type "lncRNA"; gene_name "Gm13373"; transcript_type "lncRNA"; transcript_name "Gm13373-214"; exon_number 2; exon_id "ENSMUSE00001749561.1"; level 2; mgi_id "MGI:3650390"; tag "TAGENE"; havana_gene "OTTMUSG00000011642.1";
chr2	HAVANA	exon	28218117	28218216	0	-	.	gene_id "ENSMUSG00000087196.4"; transcript_id "ENSMUST00000381197.1"; gene_type "lncRNA"; gene_name "Gm13373"; transcript_type "lncRNA"; transcript_name "Gm13373-212"; exon_number 2; exon_id "ENSMUSE00001749561.1"; level 2; mgi_id "MGI:3650390"; tag "TAGENE"; havana_gene "OTTMUSG00000011642.1";
chr2	HAVANA	exon	28218117	28218216	0	-	.	gene_id "ENSMUSG00000087196.4"; transcript_id "ENSMUST00000381196.1"; gene_type "lncRNA"; gene_name "Gm13373"; transcript_type "lncRNA"; transcript_name "Gm13373-211"; exon_number 2; exon_id "ENSMUSE00001749561.1"; level 2; mgi_id "MGI:3650390"; tag "TAGENE"; havana_gene "OTTMUSG00000011642.1";
chr2	HAVANA	exon	28218117	28218216	0	-	.	gene_id "ENSMUSG00000087196.4"; transcript_id "ENSMUST00000381193.1"; gene_type "lncRNA"; gene_name "Gm13373"; transcript_type "lncRNA"; transcript_name "Gm13373-208"; exon_number 2; exon_id "ENSMUSE00001749561.1"; level 2; mgi_id "MGI:3650390"; tag "TAGENE"; havana_gene "OTTMUSG00000011642.1";
chr2	HAVANA	exon	28218117	28218216	0	-	.	gene_id "ENSMUSG00000087196.4"; transcript_id "ENSMUST00000381194.1"; gene_type "lncRNA"; gene_name "Gm13373"; transcript_type "lncRNA"; transcript_name "Gm13373-209"; exon_number 2; exon_id "ENSMUSE00001749561.1"; level 2; mgi_id "MGI:3650390"; tag "TAGENE"; havana_gene "OTTMUSG00000011642.1";
chr2	HAVANA	exon	28218117	28218216	0	-	.	gene_id "ENSMUSG00000087196.4"; transcript_id "ENSMUST00000381244.1"; gene_type "lncRNA"; gene_name "Gm13373"; transcript_type "lncRNA"; transcript_name "Gm13373-259"; exon_number 2; exon_id "ENSMUSE00001749561.1"; level 2; mgi_id "MGI:3650390"; tag "TAGENE"; havana_gene "OTTMUSG00000011642.1";
chr2	HAVANA	exon	28218117	28218216	0	-	.	gene_id "ENSMUSG00000087196.4"; transcript_id "ENSMUST00000381239.1"; gene_type "lncRNA"; gene_name "Gm13373"; transcript_type "lncRNA"; transcript_name "Gm13373-254"; exon_number 2; exon_id "ENSMUSE00001749561.1"; level 2; mgi_id "MGI:3650390"; tag "TAGENE"; havana_gene "OTTMUSG00000011642.1";
chr2	HAVANA	exon	28218117	28218216	0	-	.	gene_id "ENSMUSG00000087196.4"; transcript_id "ENSMUST00000381237.1"; gene_type "lncRNA"; gene_name "Gm13373"; transcript_type "lncRNA"; transcript_name "Gm13373-252"; exon_number 2; exon_id "ENSMUSE00001749561.1"; level 2; mgi_id "MGI:3650390"; tag "basic"; tag "TAGENE"; havana_gene "OTTMUSG00000011642.1";
chr2	HAVANA	exon	28218117	28218216	0	-	.	gene_id "ENSMUSG00000087196.4"; transcript_id "ENSMUST00000381198.1"; gene_type "lncRNA"; gene_name "Gm13373"; transcript_type "lncRNA"; transcript_name "Gm13373-213"; exon_number 3; exon_id "ENSMUSE00001749561.1"; level 2; mgi_id "MGI:3650390"; tag "TAGENE"; havana_gene "OTTMUSG00000011642.1";
chr2	HAVANA	exon	28218117	28218216	0	-	.	gene_id "ENSMUSG00000087196.4"; transcript_id "ENSMUST00000381195.1"; gene_type "lncRNA"; gene_name "Gm13373"; transcript_type "lncRNA"; transcript_name "Gm13373-210"; exon_number 3; exon_id "ENSMUSE00001749561.1"; level 2; mgi_id "MGI:3650390"; tag "TAGENE"; havana_gene "OTTMUSG00000011642.1";
chr2	HAVANA	exon	28218117	28218216	0	-	.	gene_id "ENSMUSG00000087196.4"; transcript_id "ENSMUST00000381257.1"; gene_type "lncRNA"; gene_name "Gm13373"; transcript_type "lncRNA"; transcript_name "Gm13373-272"; exon_number 2; exon_id "ENSMUSE00001749561.1"; level 2; mgi_id "MGI:3650390"; tag "basic"; tag "TAGENE"; havana_gene "OTTMUSG00000011642.1";
chr2	HAVANA	exon	28218117	28218216	0	-	.	gene_id "ENSMUSG00000087196.4"; transcript_id "ENSMUST00000381234.1"; gene_type "lncRNA"; gene_name "Gm13373"; transcript_type "lncRNA"; transcript_name "Gm13373-249"; exon_number 5; exon_id "ENSMUSE00001749561.1"; level 2; mgi_id "MGI:3650390"; tag "basic"; tag "TAGENE"; havana_gene "OTTMUSG00000011642.1";
chr2	HAVANA	exon	28218117	28218216	0	-	.	gene_id "ENSMUSG00000087196.4"; transcript_id "ENSMUST00000381240.1"; gene_type "lncRNA"; gene_name "Gm13373"; transcript_type "lncRNA"; transcript_name "Gm13373-255"; exon_number 3; exon_id "ENSMUSE00001749561.1"; level 2; mgi_id "MGI:3650390"; tag "basic"; tag "TAGENE"; havana_gene "OTTMUSG00000011642.1";
chr2	HAVANA	exon	28218117	28218216	0	-	.	gene_id "ENSMUSG00000087196.4"; transcript_id "ENSMUST00000381200.1"; gene_type "lncRNA"; gene_name "Gm13373"; transcript_type "lncRNA"; transcript_name "Gm13373-215"; exon_number 3; exon_id "ENSMUSE00001749561.1"; level 2; mgi_id "MGI:3650390"; tag "TAGENE"; havana_gene "OTTMUSG00000011642.1";
chr2	ENSEMBL_gcm37	exon	28218117	28218216	0.230094136343155	-	.	gene_id "ENSMUSG00000087196.4"; transcript_id "ENSMUSG00000087196.4_tx_17"; exon_id "chr2_28218117_28218216_-"; exonnum "2"; txlen "1585";
chr2	ENSEMBL_gcm37	exon	28218117	28218216	0.116654345236116	-	.	gene_id "ENSMUSG00000087196.4"; transcript_id "ENSMUSG00000087196.4_tx_30"; exon_id "chr2_28218117_28218216_-"; exonnum "2"; txlen "778";
chr2	ENSEMBL_gcm37	exon	28218117	28218216	0.10467872781317	-	.	gene_id "ENSMUSG00000087196.4"; transcript_id "ENSMUSG00000087196.4_tx_33"; exon_id "chr2_28218117_28218216_-"; exonnum "2"; txlen "857";
chr2	ENSEMBL_gcm37	exon	28218117	28218216	0.0820794924816709	-	.	gene_id "ENSMUSG00000087196.4"; transcript_id "ENSMUSG00000087196.4_tx_39"; exon_id "chr2_28218117_28218216_-"; exonnum "2"; txlen "1033";
chr2	ENSEMBL_gcm37	exon	28218117	28218216	0.0663085580797247	-	.	gene_id "ENSMUSG00000087196.4"; transcript_id "ENSMUSG00000087196.4_tx_42"; exon_id "chr2_28218117_28218216_-"; exonnum "2"; txlen "981";
chr2	ENSEMBL_gcm37	exon	28218117	28218216	0.0663085580797247	-	.	gene_id "ENSMUSG00000087196.4"; transcript_id "ENSMUSG00000087196.4_tx_43"; exon_id "chr2_28218117_28218216_-"; exonnum "2"; txlen "743";
chr2	ENSEMBL_gcm37	exon	28218117	28218216	0.0623807773954827	-	.	gene_id "ENSMUSG00000087196.4"; transcript_id "ENSMUSG00000087196.4_tx_46"; exon_id "chr2_28218117_28218216_-"; exonnum "3"; txlen "868";
chr2	ENSEMBL_gcm37	exon	28218117	28218216	0.0578532974644716	-	.	gene_id "ENSMUSG00000087196.4"; transcript_id "ENSMUSG00000087196.4_tx_47"; exon_id "chr2_28218117_28218216_-"; exonnum "3"; txlen "1040";
chr2	ENSEMBL_gcm37	exon	28218117	28218216	0.0540699312393657	-	.	gene_id "ENSMUSG00000087196.4"; transcript_id "ENSMUSG00000087196.4_tx_50"; exon_id "chr2_28218117_28218216_-"; exonnum "2"; txlen "950";
chr2	ENSEMBL_gcm37	exon	28218117	28218216	0.0513010577689754	-	.	gene_id "ENSMUSG00000087196.4"; transcript_id "ENSMUSG00000087196.4_tx_51"; exon_id "chr2_28218117_28218216_-"; exonnum "2"; txlen "774";
chr2	ENSEMBL_gcm37	exon	28218117	28218216	0.0513010577689754	-	.	gene_id "ENSMUSG00000087196.4"; transcript_id "ENSMUSG00000087196.4_tx_52"; exon_id "chr2_28218117_28218216_-"; exonnum "3"; txlen "864";
chr2	ENSEMBL_gcm37	exon	28218117	28218216	0.0483201227000695	-	.	gene_id "ENSMUSG00000087196.4"; transcript_id "ENSMUSG00000087196.4_tx_56"; exon_id "chr2_28218117_28218216_-"; exonnum "2"; txlen "602";
chr2	ENSEMBL_gcm37	exon	28218117	28218216	0.0405623587892448	-	.	gene_id "ENSMUSG00000087196.4"; transcript_id "ENSMUSG00000087196.4_tx_63"; exon_id "chr2_28218117_28218216_-"; exonnum "3"; txlen "692";
chr2	ENSEMBL_gcm37	exon	28218117	28218216	0.0345932867837966	-	.	gene_id "ENSMUSG00000087196.4"; transcript_id "ENSMUSG00000087196.4_tx_67"; exon_id "chr2_28218117_28218216_-"; exonnum "2"; txlen "915";
chr2	ENSEMBL_gcm37	exon	28218117	28218216	0.0323226037388908	-	.	gene_id "ENSMUSG00000087196.4"; transcript_id "ENSMUSG00000087196.4_tx_70"; exon_id "chr2_28218117_28218216_-"; exonnum "3"; txlen "1071";
chr2	ENSEMBL_gcm37	exon	28218117	28218216	0.0320451687054938	-	.	gene_id "ENSMUSG00000087196.4"; transcript_id "ENSMUSG00000087196.4_tx_71"; exon_id "chr2_28218117_28218216_-"; exonnum "3"; txlen "833";
chr2	ENSEMBL_gcm37	exon	28218117	28218216	0.0223232536904506	-	.	gene_id "ENSMUSG00000087196.4"; transcript_id "ENSMUSG00000087196.4_tx_90"; exon_id "chr2_28218117_28218216_-"; exonnum "3"; txlen "1005";
chr2	ENSEMBL_gcm37	exon	28218117	28218216	0.00884741114957449	-	.	gene_id "ENSMUSG00000087196.4"; transcript_id "ENSMUSG00000087196.4_tx_98"; exon_id "chr2_28218117_28218216_-"; exonnum "5"; txlen "1418";
chr2	HAVANA	exon	28218509	28219011	0	-	.	gene_id "ENSMUSG00000087196.4"; transcript_id "ENSMUST00000381248.1"; gene_type "lncRNA"; gene_name "Gm13373"; transcript_type "lncRNA"; transcript_name "Gm13373-263"; exon_number 1; exon_id "ENSMUSE00001749507.1"; level 2; mgi_id "MGI:3650390"; tag "basic"; tag "TAGENE"; havana_gene "OTTMUSG00000011642.1";
chr2	HAVANA	exon	28218509	28219049	0	-	.	gene_id "ENSMUSG00000087196.4"; transcript_id "ENSMUST00000381249.1"; gene_type "lncRNA"; gene_name "Gm13373"; transcript_type "lncRNA"; transcript_name "Gm13373-264"; exon_number 1; exon_id "ENSMUSE00001749520.1"; level 2; mgi_id "MGI:3650390"; tag "basic"; tag "TAGENE"; havana_gene "OTTMUSG00000011642.1";
chr2	HAVANA	exon	28218509	28219059	0	-	.	gene_id "ENSMUSG00000087196.4"; transcript_id "ENSMUST00000381257.1"; gene_type "lncRNA"; gene_name "Gm13373"; transcript_type "lncRNA"; transcript_name "Gm13373-272"; exon_number 1; exon_id "ENSMUSE00001749484.1"; level 2; mgi_id "MGI:3650390"; tag "basic"; tag "TAGENE"; havana_gene "OTTMUSG00000011642.1";
chr2	ENSEMBL_gcm37	exon	28218509	28219059	0.230094136343155	-	.	gene_id "ENSMUSG00000087196.4"; transcript_id "ENSMUSG00000087196.4_tx_17"; exon_id "chr2_28218509_28219059_-"; exonnum "1"; txlen "1585";
chr2	HAVANA	exon	28218509	28219072	0	-	.	gene_id "ENSMUSG00000087196.4"; transcript_id "ENSMUST00000381264.1"; gene_type "lncRNA"; gene_name "Gm13373"; transcript_type "lncRNA"; transcript_name "Gm13373-279"; exon_number 1; exon_id "ENSMUSE00001749544.1"; level 2; mgi_id "MGI:3650390"; tag "TAGENE"; havana_gene "OTTMUSG00000011642.1";
chr2	HAVANA	exon	28218509	28219119	0	-	.	gene_id "ENSMUSG00000087196.4"; transcript_id "ENSMUST00000381256.1"; gene_type "lncRNA"; gene_name "Gm13373"; transcript_type "lncRNA"; transcript_name "Gm13373-271"; exon_number 1; exon_id "ENSMUSE00001749494.1"; level 2; mgi_id "MGI:3650390"; tag "TAGENE"; havana_gene "OTTMUSG00000011642.1";
chr2	HAVANA	exon	28235782	28235963	0	-	.	gene_id "ENSMUSG00000087196.4"; transcript_id "ENSMUST00000381234.1"; gene_type "lncRNA"; gene_name "Gm13373"; transcript_type "lncRNA"; transcript_name "Gm13373-249"; exon_number 4; exon_id "ENSMUSE00001749485.1"; level 2; mgi_id "MGI:3650390"; tag "basic"; tag "TAGENE"; havana_gene "OTTMUSG00000011642.1";
chr2	HAVANA	exon	28242971	28243059	0	-	.	gene_id "ENSMUSG00000087196.4"; transcript_id "ENSMUST00000381243.1"; gene_type "lncRNA"; gene_name "Gm13373"; transcript_type "lncRNA"; transcript_name "Gm13373-258"; exon_number 1; exon_id "ENSMUSE00001749496.1"; level 2; mgi_id "MGI:3650390"; tag "TAGENE"; havana_gene "OTTMUSG00000011642.1";
chr2	HAVANA	exon	28242971	28243059	0	-	.	gene_id "ENSMUSG00000087196.4"; transcript_id "ENSMUST00000381244.1"; gene_type "lncRNA"; gene_name "Gm13373"; transcript_type "lncRNA"; transcript_name "Gm13373-259"; exon_number 1; exon_id "ENSMUSE00001749496.1"; level 2; mgi_id "MGI:3650390"; tag "TAGENE"; havana_gene "OTTMUSG00000011642.1";
chr2	HAVANA	exon	28242971	28243064	0	-	.	gene_id "ENSMUSG00000087196.4"; transcript_id "ENSMUST00000381242.1"; gene_type "lncRNA"; gene_name "Gm13373"; transcript_type "lncRNA"; transcript_name "Gm13373-257"; exon_number 1; exon_id "ENSMUSE00001749547.1"; level 2; mgi_id "MGI:3650390"; tag "TAGENE"; havana_gene "OTTMUSG00000011642.1";
chr2	HAVANA	exon	28245548	28245695	0	-	.	gene_id "ENSMUSG00000087196.4"; transcript_id "ENSMUST00000381245.1"; gene_type "lncRNA"; gene_name "Gm13373"; transcript_type "lncRNA"; transcript_name "Gm13373-260"; exon_number 3; exon_id "ENSMUSE00001749522.1"; level 2; mgi_id "MGI:3650390"; tag "basic"; tag "TAGENE"; havana_gene "OTTMUSG00000011642.1";
chr2	HAVANA	transcript	28245548	28272023	0	-	.	gene_id "ENSMUSG00000087196.4"; transcript_id "ENSMUST00000381245.1"; gene_type "lncRNA"; gene_name "Gm13373"; transcript_type "lncRNA"; transcript_name "Gm13373-260"; level 2; mgi_id "MGI:3650390"; tag "basic"; tag "TAGENE"; havana_gene "OTTMUSG00000011642.1";
chr2	HAVANA	exon	28245620	28245695	0	-	.	gene_id "ENSMUSG00000087196.4"; transcript_id "ENSMUST00000381208.1"; gene_type "lncRNA"; gene_name "Gm13373"; transcript_type "lncRNA"; transcript_name "Gm13373-223"; exon_number 2; exon_id "ENSMUSE00001749560.1"; level 2; mgi_id "MGI:3650390"; tag "TAGENE"; havana_gene "OTTMUSG00000011642.1";
chr2	HAVANA	exon	28245620	28245695	0	-	.	gene_id "ENSMUSG00000087196.4"; transcript_id "ENSMUST00000381238.1"; gene_type "lncRNA"; gene_name "Gm13373"; transcript_type "lncRNA"; transcript_name "Gm13373-253"; exon_number 2; exon_id "ENSMUSE00001749560.1"; level 2; mgi_id "MGI:3650390"; tag "TAGENE"; havana_gene "OTTMUSG00000011642.1";
chr2	HAVANA	exon	28245620	28245695	0	-	.	gene_id "ENSMUSG00000087196.4"; transcript_id "ENSMUST00000381222.1"; gene_type "lncRNA"; gene_name "Gm13373"; transcript_type "lncRNA"; transcript_name "Gm13373-237"; exon_number 2; exon_id "ENSMUSE00001749560.1"; level 2; mgi_id "MGI:3650390"; tag "TAGENE"; havana_gene "OTTMUSG00000011642.1";
chr2	HAVANA	exon	28245620	28245695	0	-	.	gene_id "ENSMUSG00000087196.4"; transcript_id "ENSMUST00000381220.1"; gene_type "lncRNA"; gene_name "Gm13373"; transcript_type "lncRNA"; transcript_name "Gm13373-235"; exon_number 2; exon_id "ENSMUSE00001749560.1"; level 2; mgi_id "MGI:3650390"; tag "TAGENE"; havana_gene "OTTMUSG00000011642.1";
chr2	HAVANA	exon	28245620	28245695	0	-	.	gene_id "ENSMUSG00000087196.4"; transcript_id "ENSMUST00000381241.1"; gene_type "lncRNA"; gene_name "Gm13373"; transcript_type "lncRNA"; transcript_name "Gm13373-256"; exon_number 2; exon_id "ENSMUSE00001749560.1"; level 2; mgi_id "MGI:3650390"; tag "TAGENE"; havana_gene "OTTMUSG00000011642.1";
chr2	HAVANA	exon	28245620	28245695	0	-	.	gene_id "ENSMUSG00000087196.4"; transcript_id "ENSMUST00000381234.1"; gene_type "lncRNA"; gene_name "Gm13373"; transcript_type "lncRNA"; transcript_name "Gm13373-249"; exon_number 3; exon_id "ENSMUSE00001749560.1"; level 2; mgi_id "MGI:3650390"; tag "basic"; tag "TAGENE"; havana_gene "OTTMUSG00000011642.1";
chr2	HAVANA	exon	28245620	28245695	0	-	.	gene_id "ENSMUSG00000087196.4"; transcript_id "ENSMUST00000381240.1"; gene_type "lncRNA"; gene_name "Gm13373"; transcript_type "lncRNA"; transcript_name "Gm13373-255"; exon_number 2; exon_id "ENSMUSE00001749560.1"; level 2; mgi_id "MGI:3650390"; tag "basic"; tag "TAGENE"; havana_gene "OTTMUSG00000011642.1";
chr2	ENSEMBL_gcm37	exon	28245620	28245695	0.00884741114957449	-	.	gene_id "ENSMUSG00000087196.4"; transcript_id "ENSMUSG00000087196.4_tx_98"; exon_id "chr2_28245620_28245695_-"; exonnum "4"; txlen "1418";
chr2	HAVANA	exon	28250758	28251060	0	-	.	gene_id "ENSMUSG00000087196.4"; transcript_id "ENSMUST00000381238.1"; gene_type "lncRNA"; gene_name "Gm13373"; transcript_type "lncRNA"; transcript_name "Gm13373-253"; exon_number 1; exon_id "ENSMUSE00001749495.1"; level 2; mgi_id "MGI:3650390"; tag "TAGENE"; havana_gene "OTTMUSG00000011642.1";
chr2	HAVANA	exon	28250758	28251060	0	-	.	gene_id "ENSMUSG00000087196.4"; transcript_id "ENSMUST00000381241.1"; gene_type "lncRNA"; gene_name "Gm13373"; transcript_type "lncRNA"; transcript_name "Gm13373-256"; exon_number 1; exon_id "ENSMUSE00001749495.1"; level 2; mgi_id "MGI:3650390"; tag "TAGENE"; havana_gene "OTTMUSG00000011642.1";
chr2	HAVANA	exon	28250758	28251068	0	-	.	gene_id "ENSMUSG00000087196.4"; transcript_id "ENSMUST00000381239.1"; gene_type "lncRNA"; gene_name "Gm13373"; transcript_type "lncRNA"; transcript_name "Gm13373-254"; exon_number 1; exon_id "ENSMUSE00001749538.1"; level 2; mgi_id "MGI:3650390"; tag "TAGENE"; havana_gene "OTTMUSG00000011642.1";
chr2	HAVANA	exon	28250758	28251080	0	-	.	gene_id "ENSMUSG00000087196.4"; transcript_id "ENSMUST00000381240.1"; gene_type "lncRNA"; gene_name "Gm13373"; transcript_type "lncRNA"; transcript_name "Gm13373-255"; exon_number 1; exon_id "ENSMUSE00001749539.1"; level 2; mgi_id "MGI:3650390"; tag "basic"; tag "TAGENE"; havana_gene "OTTMUSG00000011642.1";
chr2	HAVANA	exon	28269992	28270123	0	-	.	gene_id "ENSMUSG00000087196.4"; transcript_id "ENSMUST00000381204.1"; gene_type "lncRNA"; gene_name "Gm13373"; transcript_type "lncRNA"; transcript_name "Gm13373-219"; exon_number 3; exon_id "ENSMUSE00001749557.1"; level 2; mgi_id "MGI:3650390"; tag "basic"; tag "TAGENE"; havana_gene "OTTMUSG00000011642.1";
chr2	HAVANA	exon	28269992	28270123	0	-	.	gene_id "ENSMUSG00000087196.4"; transcript_id "ENSMUST00000381234.1"; gene_type "lncRNA"; gene_name "Gm13373"; transcript_type "lncRNA"; transcript_name "Gm13373-249"; exon_number 2; exon_id "ENSMUSE00001749557.1"; level 2; mgi_id "MGI:3650390"; tag "basic"; tag "TAGENE"; havana_gene "OTTMUSG00000011642.1";
chr2	HAVANA	exon	28269992	28270123	0	-	.	gene_id "ENSMUSG00000087196.4"; transcript_id "ENSMUST00000381245.1"; gene_type "lncRNA"; gene_name "Gm13373"; transcript_type "lncRNA"; transcript_name "Gm13373-260"; exon_number 2; exon_id "ENSMUSE00001749557.1"; level 2; mgi_id "MGI:3650390"; tag "basic"; tag "TAGENE"; havana_gene "OTTMUSG00000011642.1";
chr2	ENSEMBL_gcm37	exon	28269992	28270123	0.00884741114957449	-	.	gene_id "ENSMUSG00000087196.4"; transcript_id "ENSMUSG00000087196.4_tx_98"; exon_id "chr2_28269992_28270123_-"; exonnum "3"; txlen "1418";
chr2	HAVANA	exon	28269992	28270579	0	-	.	gene_id "ENSMUSG00000087196.4"; transcript_id "ENSMUST00000381237.1"; gene_type "lncRNA"; gene_name "Gm13373"; transcript_type "lncRNA"; transcript_name "Gm13373-252"; exon_number 1; exon_id "ENSMUSE00001749545.1"; level 2; mgi_id "MGI:3650390"; tag "basic"; tag "TAGENE"; havana_gene "OTTMUSG00000011642.1";
chr2	HAVANA	exon	28269992	28270685	0	-	.	gene_id "ENSMUSG00000087196.4"; transcript_id "ENSMUST00000381236.1"; gene_type "lncRNA"; gene_name "Gm13373"; transcript_type "lncRNA"; transcript_name "Gm13373-251"; exon_number 1; exon_id "ENSMUSE00001749527.1"; level 2; mgi_id "MGI:3650390"; tag "TAGENE"; havana_gene "OTTMUSG00000011642.1";
chr2	HAVANA	exon	28269992	28270802	0	-	.	gene_id "ENSMUSG00000087196.4"; transcript_id "ENSMUST00000381235.1"; gene_type "lncRNA"; gene_name "Gm13373"; transcript_type "lncRNA"; transcript_name "Gm13373-250"; exon_number 1; exon_id "ENSMUSE00001749487.1"; level 2; mgi_id "MGI:3650390"; tag "TAGENE"; havana_gene "OTTMUSG00000011642.1";
chr2	HAVANA	exon	28271179	28271219	0	-	.	gene_id "ENSMUSG00000087196.4"; transcript_id "ENSMUST00000381232.1"; gene_type "lncRNA"; gene_name "Gm13373"; transcript_type "lncRNA"; transcript_name "Gm13373-247"; exon_number 1; exon_id "ENSMUSE00001749554.1"; level 2; mgi_id "MGI:3650390"; tag "TAGENE"; havana_gene "OTTMUSG00000011642.1";
chr2	HAVANA	exon	28271179	28271374	0	-	.	gene_id "ENSMUSG00000087196.4"; transcript_id "ENSMUST00000381204.1"; gene_type "lncRNA"; gene_name "Gm13373"; transcript_type "lncRNA"; transcript_name "Gm13373-219"; exon_number 2; exon_id "ENSMUSE00001749548.1"; level 2; mgi_id "MGI:3650390"; tag "basic"; tag "TAGENE"; havana_gene "OTTMUSG00000011642.1";
chr2	HAVANA	exon	28271179	28271374	0	-	.	gene_id "ENSMUSG00000087196.4"; transcript_id "ENSMUST00000381231.1"; gene_type "lncRNA"; gene_name "Gm13373"; transcript_type "lncRNA"; transcript_name "Gm13373-246"; exon_number 2; exon_id "ENSMUSE00001749548.1"; level 2; mgi_id "MGI:3650390"; tag "basic"; tag "TAGENE"; havana_gene "OTTMUSG00000011642.1";
chr2	ENSEMBL_gcm37	exon	28271179	28271374	0.00884741114957449	-	.	gene_id "ENSMUSG00000087196.4"; transcript_id "ENSMUSG00000087196.4_tx_98"; exon_id "chr2_28271179_28271374_-"; exonnum "2"; txlen "1418";
chr2	HAVANA	exon	28271179	28271744	0	-	.	gene_id "ENSMUSG00000087196.4"; transcript_id "ENSMUST00000381234.1"; gene_type "lncRNA"; gene_name "Gm13373"; transcript_type "lncRNA"; transcript_name "Gm13373-249"; exon_number 1; exon_id "ENSMUSE00001749501.1"; level 2; mgi_id "MGI:3650390"; tag "basic"; tag "TAGENE"; havana_gene "OTTMUSG00000011642.1";
chr2	HAVANA	exon	28271179	28272023	0	-	.	gene_id "ENSMUSG00000087196.4"; transcript_id "ENSMUST00000381245.1"; gene_type "lncRNA"; gene_name "Gm13373"; transcript_type "lncRNA"; transcript_name "Gm13373-260"; exon_number 1; exon_id "ENSMUSE00001749519.1"; level 2; mgi_id "MGI:3650390"; tag "basic"; tag "TAGENE"; havana_gene "OTTMUSG00000011642.1";
chr2	HAVANA	exon	28271519	28271744	0	-	.	gene_id "ENSMUSG00000087196.4"; transcript_id "ENSMUST00000381231.1"; gene_type "lncRNA"; gene_name "Gm13373"; transcript_type "lncRNA"; transcript_name "Gm13373-246"; exon_number 1; exon_id "ENSMUSE00001749535.1"; level 2; mgi_id "MGI:3650390"; tag "basic"; tag "TAGENE"; havana_gene "OTTMUSG00000011642.1";
chr2	sragcm37_ss	exon	28271908	28272021	0.00884741114957449	-	.	gene_id "ENSMUSG00000087196.4"; transcript_id "ENSMUSG00000087196.4_tx_98"; exon_id "chr2_28271908_28272021_-"; exonnum "1"; txlen "1418";
chr2	HAVANA	exon	28274779	28274945	0	-	.	gene_id "ENSMUSG00000087196.4"; transcript_id "ENSMUST00000381230.1"; gene_type "lncRNA"; gene_name "Gm13373"; transcript_type "lncRNA"; transcript_name "Gm13373-245"; exon_number 1; exon_id "ENSMUSE00001749574.1"; level 2; mgi_id "MGI:3650390"; tag "TAGENE"; havana_gene "OTTMUSG00000011642.1";
chr2	HAVANA	exon	28274779	28274981	0	-	.	gene_id "ENSMUSG00000087196.4"; transcript_id "ENSMUST00000381233.1"; gene_type "lncRNA"; gene_name "Gm13373"; transcript_type "lncRNA"; transcript_name "Gm13373-248"; exon_number 1; exon_id "ENSMUSE00001749528.1"; level 2; mgi_id "MGI:3650390"; tag "TAGENE"; havana_gene "OTTMUSG00000011642.1";
chr2	HAVANA	exon	28274779	28274988	0	-	.	gene_id "ENSMUSG00000087196.4"; transcript_id "ENSMUST00000381229.1"; gene_type "lncRNA"; gene_name "Gm13373"; transcript_type "lncRNA"; transcript_name "Gm13373-244"; exon_number 1; exon_id "ENSMUSE00001749512.1"; level 2; mgi_id "MGI:3650390"; tag "TAGENE"; havana_gene "OTTMUSG00000011642.1";
chr2	HAVANA	exon	28274779	28275007	0	-	.	gene_id "ENSMUSG00000087196.4"; transcript_id "ENSMUST00000381228.1"; gene_type "lncRNA"; gene_name "Gm13373"; transcript_type "lncRNA"; transcript_name "Gm13373-243"; exon_number 1; exon_id "ENSMUSE00001749521.1"; level 2; mgi_id "MGI:3650390"; tag "TAGENE"; havana_gene "OTTMUSG00000011642.1";
chr2	sragcm37_mid	exon	28277915	28278047	0.10467872781317	-	.	gene_id "ENSMUSG00000087196.4"; transcript_id "ENSMUSG00000087196.4_tx_33"; exon_id "chr2_28277915_28278047_-"; exonnum "1"; txlen "857";
chr2	sragcm37_mid	exon	28277915	28278047	0.0820794924816709	-	.	gene_id "ENSMUSG00000087196.4"; transcript_id "ENSMUSG00000087196.4_tx_39"; exon_id "chr2_28277915_28278047_-"; exonnum "1"; txlen "1033";
chr2	HAVANA	exon	28277915	28278180	0	-	.	gene_id "ENSMUSG00000087196.4"; transcript_id "ENSMUST00000381227.1"; gene_type "lncRNA"; gene_name "Gm13373"; transcript_type "lncRNA"; transcript_name "Gm13373-242"; exon_number 1; exon_id "ENSMUSE00001749543.1"; level 2; mgi_id "MGI:3650390"; tag "TAGENE"; havana_gene "OTTMUSG00000011642.1";
chr2	HAVANA	exon	28279849	28280025	0	-	.	gene_id "ENSMUSG00000087196.4"; transcript_id "ENSMUST00000381247.1"; gene_type "lncRNA"; gene_name "Gm13373"; transcript_type "lncRNA"; transcript_name "Gm13373-262"; exon_number 3; exon_id "ENSMUSE00001749482.1"; level 2; mgi_id "MGI:3650390"; tag "TAGENE"; havana_gene "OTTMUSG00000011642.1";
chr2	HAVANA	transcript	28279849	28294696	0	-	.	gene_id "ENSMUSG00000087196.4"; transcript_id "ENSMUST00000381247.1"; gene_type "lncRNA"; gene_name "Gm13373"; transcript_type "lncRNA"; transcript_name "Gm13373-262"; level 2; mgi_id "MGI:3650390"; tag "TAGENE"; havana_gene "OTTMUSG00000011642.1";
chr2	HAVANA	exon	28279866	28280025	0	-	.	gene_id "ENSMUSG00000087196.4"; transcript_id "ENSMUST00000381246.1"; gene_type "lncRNA"; gene_name "Gm13373"; transcript_type "lncRNA"; transcript_name "Gm13373-261"; exon_number 3; exon_id "ENSMUSE00001749567.1"; level 2; mgi_id "MGI:3650390"; tag "TAGENE"; havana_gene "OTTMUSG00000011642.1";
chr2	HAVANA	transcript	28279866	28305207	0	-	.	gene_id "ENSMUSG00000087196.4"; transcript_id "ENSMUST00000381246.1"; gene_type "lncRNA"; gene_name "Gm13373"; transcript_type "lncRNA"; transcript_name "Gm13373-261"; level 2; mgi_id "MGI:3650390"; tag "TAGENE"; havana_gene "OTTMUSG00000011642.1";
chr2	HAVANA	exon	28280191	28280280	0	-	.	gene_id "ENSMUSG00000087196.4"; transcript_id "ENSMUST00000381224.1"; gene_type "lncRNA"; gene_name "Gm13373"; transcript_type "lncRNA"; transcript_name "Gm13373-239"; exon_number 2; exon_id "ENSMUSE00001749531.1"; level 2; mgi_id "MGI:3650390"; tag "TAGENE"; havana_gene "OTTMUSG00000011642.1";
chr2	HAVANA	exon	28280191	28280280	0	-	.	gene_id "ENSMUSG00000087196.4"; transcript_id "ENSMUST00000381213.1"; gene_type "lncRNA"; gene_name "Gm13373"; transcript_type "lncRNA"; transcript_name "Gm13373-228"; exon_number 2; exon_id "ENSMUSE00001749531.1"; level 2; mgi_id "MGI:3650390"; tag "TAGENE"; havana_gene "OTTMUSG00000011642.1";
chr2	HAVANA	exon	28280191	28280280	0	-	.	gene_id "ENSMUSG00000087196.4"; transcript_id "ENSMUST00000381226.1"; gene_type "lncRNA"; gene_name "Gm13373"; transcript_type "lncRNA"; transcript_name "Gm13373-241"; exon_number 2; exon_id "ENSMUSE00001749531.1"; level 2; mgi_id "MGI:3650390"; tag "basic"; tag "TAGENE"; havana_gene "OTTMUSG00000011642.1";
chr2	HAVANA	exon	28280191	28280280	0	-	.	gene_id "ENSMUSG00000087196.4"; transcript_id "ENSMUST00000381198.1"; gene_type "lncRNA"; gene_name "Gm13373"; transcript_type "lncRNA"; transcript_name "Gm13373-213"; exon_number 2; exon_id "ENSMUSE00001749531.1"; level 2; mgi_id "MGI:3650390"; tag "TAGENE"; havana_gene "OTTMUSG00000011642.1";
chr2	HAVANA	exon	28280191	28280280	0	-	.	gene_id "ENSMUSG00000087196.4"; transcript_id "ENSMUST00000381195.1"; gene_type "lncRNA"; gene_name "Gm13373"; transcript_type "lncRNA"; transcript_name "Gm13373-210"; exon_number 2; exon_id "ENSMUSE00001749531.1"; level 2; mgi_id "MGI:3650390"; tag "TAGENE"; havana_gene "OTTMUSG00000011642.1";
chr2	HAVANA	exon	28280191	28280280	0	-	.	gene_id "ENSMUSG00000087196.4"; transcript_id "ENSMUST00000381200.1"; gene_type "lncRNA"; gene_name "Gm13373"; transcript_type "lncRNA"; transcript_name "Gm13373-215"; exon_number 2; exon_id "ENSMUSE00001749531.1"; level 2; mgi_id "MGI:3650390"; tag "TAGENE"; havana_gene "OTTMUSG00000011642.1";
chr2	HAVANA	exon	28280191	28280280	0	-	.	gene_id "ENSMUSG00000087196.4"; transcript_id "ENSMUST00000381247.1"; gene_type "lncRNA"; gene_name "Gm13373"; transcript_type "lncRNA"; transcript_name "Gm13373-262"; exon_number 2; exon_id "ENSMUSE00001749531.1"; level 2; mgi_id "MGI:3650390"; tag "TAGENE"; havana_gene "OTTMUSG00000011642.1";
chr2	HAVANA	exon	28280191	28280280	0	-	.	gene_id "ENSMUSG00000087196.4"; transcript_id "ENSMUST00000381246.1"; gene_type "lncRNA"; gene_name "Gm13373"; transcript_type "lncRNA"; transcript_name "Gm13373-261"; exon_number 2; exon_id "ENSMUSE00001749531.1"; level 2; mgi_id "MGI:3650390"; tag "TAGENE"; havana_gene "OTTMUSG00000011642.1";
chr2	ENSEMBL_gcm37	exon	28280191	28280280	0.0623807773954827	-	.	gene_id "ENSMUSG00000087196.4"; transcript_id "ENSMUSG00000087196.4_tx_46"; exon_id "chr2_28280191_28280280_-"; exonnum "2"; txlen "868";
chr2	ENSEMBL_gcm37	exon	28280191	28280280	0.0578532974644716	-	.	gene_id "ENSMUSG00000087196.4"; transcript_id "ENSMUSG00000087196.4_tx_47"; exon_id "chr2_28280191_28280280_-"; exonnum "2"; txlen "1040";
chr2	ENSEMBL_gcm37	exon	28280191	28280280	0.0513010577689754	-	.	gene_id "ENSMUSG00000087196.4"; transcript_id "ENSMUSG00000087196.4_tx_52"; exon_id "chr2_28280191_28280280_-"; exonnum "2"; txlen "864";
chr2	ENSEMBL_gcm37	exon	28280191	28280280	0.0405623587892448	-	.	gene_id "ENSMUSG00000087196.4"; transcript_id "ENSMUSG00000087196.4_tx_63"; exon_id "chr2_28280191_28280280_-"; exonnum "2"; txlen "692";
chr2	ENSEMBL_gcm37	exon	28280191	28280280	0.0323226037388908	-	.	gene_id "ENSMUSG00000087196.4"; transcript_id "ENSMUSG00000087196.4_tx_70"; exon_id "chr2_28280191_28280280_-"; exonnum "2"; txlen "1071";
chr2	ENSEMBL_gcm37	exon	28280191	28280280	0.0320451687054938	-	.	gene_id "ENSMUSG00000087196.4"; transcript_id "ENSMUSG00000087196.4_tx_71"; exon_id "chr2_28280191_28280280_-"; exonnum "2"; txlen "833";
chr2	ENSEMBL_gcm37	exon	28280191	28280280	0.0223232536904506	-	.	gene_id "ENSMUSG00000087196.4"; transcript_id "ENSMUSG00000087196.4_tx_90"; exon_id "chr2_28280191_28280280_-"; exonnum "2"; txlen "1005";
chr2	HAVANA	exon	28285321	28285482	0	-	.	gene_id "ENSMUSG00000087196.4"; transcript_id "ENSMUST00000381226.1"; gene_type "lncRNA"; gene_name "Gm13373"; transcript_type "lncRNA"; transcript_name "Gm13373-241"; exon_number 1; exon_id "ENSMUSE00001749509.1"; level 2; mgi_id "MGI:3650390"; tag "basic"; tag "TAGENE"; havana_gene "OTTMUSG00000011642.1";
chr2	HAVANA	exon	28285321	28285493	0	-	.	gene_id "ENSMUSG00000087196.4"; transcript_id "ENSMUST00000381225.1"; gene_type "lncRNA"; gene_name "Gm13373"; transcript_type "lncRNA"; transcript_name "Gm13373-240"; exon_number 1; exon_id "ENSMUSE00001749483.1"; level 2; mgi_id "MGI:3650390"; tag "TAGENE"; havana_gene "OTTMUSG00000011642.1";
chr2	HAVANA	exon	28285321	28285503	0	-	.	gene_id "ENSMUSG00000087196.4"; transcript_id "ENSMUST00000381224.1"; gene_type "lncRNA"; gene_name "Gm13373"; transcript_type "lncRNA"; transcript_name "Gm13373-239"; exon_number 1; exon_id "ENSMUSE00001749490.1"; level 2; mgi_id "MGI:3650390"; tag "TAGENE"; havana_gene "OTTMUSG00000011642.1";
chr2	HAVANA	exon	28291815	28291930	0	-	.	gene_id "ENSMUSG00000087196.4"; transcript_id "ENSMUST00000381217.1"; gene_type "lncRNA"; gene_name "Gm13373"; transcript_type "lncRNA"; transcript_name "Gm13373-232"; exon_number 1; exon_id "ENSMUSE00001749570.1"; level 2; mgi_id "MGI:3650390"; tag "TAGENE"; havana_gene "OTTMUSG00000011642.1";
chr2	HAVANA	exon	28291815	28291938	0	-	.	gene_id "ENSMUSG00000087196.4"; transcript_id "ENSMUST00000381216.1"; gene_type "lncRNA"; gene_name "Gm13373"; transcript_type "lncRNA"; transcript_name "Gm13373-231"; exon_number 1; exon_id "ENSMUSE00001749506.1"; level 2; mgi_id "MGI:3650390"; tag "TAGENE"; havana_gene "OTTMUSG00000011642.1";
chr2	HAVANA	exon	28293574	28293884	0	-	.	gene_id "ENSMUSG00000087196.4"; transcript_id "ENSMUST00000381262.1"; gene_type "lncRNA"; gene_name "Gm13373"; transcript_type "lncRNA"; transcript_name "Gm13373-277"; exon_number 2; exon_id "ENSMUSE00001749537.1"; level 2; mgi_id "MGI:3650390"; tag "TAGENE"; havana_gene "OTTMUSG00000011642.1";
chr2	HAVANA	exon	28293574	28293888	0	-	.	gene_id "ENSMUSG00000087196.4"; transcript_id "ENSMUST00000381261.1"; gene_type "lncRNA"; gene_name "Gm13373"; transcript_type "lncRNA"; transcript_name "Gm13373-276"; exon_number 2; exon_id "ENSMUSE00001749536.1"; level 2; mgi_id "MGI:3650390"; tag "TAGENE"; havana_gene "OTTMUSG00000011642.1";
chr2	HAVANA	transcript	28293574	28294726	0	-	.	gene_id "ENSMUSG00000087196.4"; transcript_id "ENSMUST00000381262.1"; gene_type "lncRNA"; gene_name "Gm13373"; transcript_type "lncRNA"; transcript_name "Gm13373-277"; level 2; mgi_id "MGI:3650390"; tag "TAGENE"; havana_gene "OTTMUSG00000011642.1";
chr2	HAVANA	transcript	28293574	28294751	0	-	.	gene_id "ENSMUSG00000087196.4"; transcript_id "ENSMUST00000381261.1"; gene_type "lncRNA"; gene_name "Gm13373"; transcript_type "lncRNA"; transcript_name "Gm13373-276"; level 2; mgi_id "MGI:3650390"; tag "TAGENE"; havana_gene "OTTMUSG00000011642.1";
chr2	HAVANA	exon	28293576	28293888	0	-	.	gene_id "ENSMUSG00000087196.4"; transcript_id "ENSMUST00000381263.1"; gene_type "lncRNA"; gene_name "Gm13373"; transcript_type "lncRNA"; transcript_name "Gm13373-278"; exon_number 2; exon_id "ENSMUSE00001749540.1"; level 2; mgi_id "MGI:3650390"; tag "TAGENE"; havana_gene "OTTMUSG00000011642.1";
chr2	HAVANA	transcript	28293576	28294688	0	-	.	gene_id "ENSMUSG00000087196.4"; transcript_id "ENSMUST00000381263.1"; gene_type "lncRNA"; gene_name "Gm13373"; transcript_type "lncRNA"; transcript_name "Gm13373-278"; level 2; mgi_id "MGI:3650390"; tag "TAGENE"; havana_gene "OTTMUSG00000011642.1";
chr2	HAVANA	exon	28293600	28293888	0	-	.	gene_id "ENSMUSG00000087196.4"; transcript_id "ENSMUST00000381215.1"; gene_type "lncRNA"; gene_name "Gm13373"; transcript_type "lncRNA"; transcript_name "Gm13373-230"; exon_number 2; exon_id "ENSMUSE00001749526.1"; level 2; mgi_id "MGI:3650390"; tag "TAGENE"; havana_gene "OTTMUSG00000011642.1";
chr2	HAVANA	exon	28294522	28294688	0	-	.	gene_id "ENSMUSG00000087196.4"; transcript_id "ENSMUST00000381263.1"; gene_type "lncRNA"; gene_name "Gm13373"; transcript_type "lncRNA"; transcript_name "Gm13373-278"; exon_number 1; exon_id "ENSMUSE00001749562.1"; level 2; mgi_id "MGI:3650390"; tag "TAGENE"; havana_gene "OTTMUSG00000011642.1";
chr2	HAVANA	exon	28294522	28294697	0	-	.	gene_id "ENSMUSG00000087196.4"; transcript_id "ENSMUST00000381214.1"; gene_type "lncRNA"; gene_name "Gm13373"; transcript_type "lncRNA"; transcript_name "Gm13373-229"; exon_number 1; exon_id "ENSMUSE00001749489.1"; level 2; mgi_id "MGI:3650390"; tag "TAGENE"; havana_gene "OTTMUSG00000011642.1";
chr2	HAVANA	exon	28294522	28294708	0	-	.	gene_id "ENSMUSG00000087196.4"; transcript_id "ENSMUST00000381219.1"; gene_type "lncRNA"; gene_name "Gm13373"; transcript_type "lncRNA"; transcript_name "Gm13373-234"; exon_number 1; exon_id "ENSMUSE00001749502.1"; level 2; mgi_id "MGI:3650390"; tag "TAGENE"; havana_gene "OTTMUSG00000011642.1";
chr2	HAVANA	exon	28294571	28294685	0	-	.	gene_id "ENSMUSG00000087196.4"; transcript_id "ENSMUST00000381223.1"; gene_type "lncRNA"; gene_name "Gm13373"; transcript_type "lncRNA"; transcript_name "Gm13373-238"; exon_number 1; exon_id "ENSMUSE00001749530.1"; level 2; mgi_id "MGI:3650390"; tag "TAGENE"; havana_gene "OTTMUSG00000011642.1";
chr2	HAVANA	exon	28294571	28294696	0	-	.	gene_id "ENSMUSG00000087196.4"; transcript_id "ENSMUST00000381247.1"; gene_type "lncRNA"; gene_name "Gm13373"; transcript_type "lncRNA"; transcript_name "Gm13373-262"; exon_number 1; exon_id "ENSMUSE00001749559.1"; level 2; mgi_id "MGI:3650390"; tag "TAGENE"; havana_gene "OTTMUSG00000011642.1";
chr2	HAVANA	exon	28294571	28294697	0	-	.	gene_id "ENSMUSG00000087196.4"; transcript_id "ENSMUST00000381213.1"; gene_type "lncRNA"; gene_name "Gm13373"; transcript_type "lncRNA"; transcript_name "Gm13373-228"; exon_number 1; exon_id "ENSMUSE00001749563.1"; level 2; mgi_id "MGI:3650390"; tag "TAGENE"; havana_gene "OTTMUSG00000011642.1";
chr2	HAVANA	exon	28294571	28294697	0	-	.	gene_id "ENSMUSG00000087196.4"; transcript_id "ENSMUST00000381222.1"; gene_type "lncRNA"; gene_name "Gm13373"; transcript_type "lncRNA"; transcript_name "Gm13373-237"; exon_number 1; exon_id "ENSMUSE00001749563.1"; level 2; mgi_id "MGI:3650390"; tag "TAGENE"; havana_gene "OTTMUSG00000011642.1";
chr2	HAVANA	exon	28294571	28294701	0	-	.	gene_id "ENSMUSG00000087196.4"; transcript_id "ENSMUST00000381212.1"; gene_type "lncRNA"; gene_name "Gm13373"; transcript_type "lncRNA"; transcript_name "Gm13373-227"; exon_number 1; exon_id "ENSMUSE00001749491.1"; level 2; mgi_id "MGI:3650390"; tag "TAGENE"; havana_gene "OTTMUSG00000011642.1";
chr2	HAVANA	exon	28294571	28294702	0	-	.	gene_id "ENSMUSG00000087196.4"; transcript_id "ENSMUST00000381210.1"; gene_type "lncRNA"; gene_name "Gm13373"; transcript_type "lncRNA"; transcript_name "Gm13373-225"; exon_number 1; exon_id "ENSMUSE00001749541.1"; level 2; mgi_id "MGI:3650390"; tag "TAGENE"; havana_gene "OTTMUSG00000011642.1";
chr2	HAVANA	exon	28294571	28294702	0	-	.	gene_id "ENSMUSG00000087196.4"; transcript_id "ENSMUST00000381211.1"; gene_type "lncRNA"; gene_name "Gm13373"; transcript_type "lncRNA"; transcript_name "Gm13373-226"; exon_number 1; exon_id "ENSMUSE00001749541.1"; level 2; mgi_id "MGI:3650390"; tag "TAGENE"; havana_gene "OTTMUSG00000011642.1";
chr2	HAVANA	exon	28294571	28294703	0	-	.	gene_id "ENSMUSG00000087196.4"; transcript_id "ENSMUST00000381215.1"; gene_type "lncRNA"; gene_name "Gm13373"; transcript_type "lncRNA"; transcript_name "Gm13373-230"; exon_number 1; exon_id "ENSMUSE00001749577.1"; level 2; mgi_id "MGI:3650390"; tag "TAGENE"; havana_gene "OTTMUSG00000011642.1";
chr2	HAVANA	exon	28294571	28294705	0	-	.	gene_id "ENSMUSG00000087196.4"; transcript_id "ENSMUST00000381220.1"; gene_type "lncRNA"; gene_name "Gm13373"; transcript_type "lncRNA"; transcript_name "Gm13373-235"; exon_number 1; exon_id "ENSMUSE00001749523.1"; level 2; mgi_id "MGI:3650390"; tag "TAGENE"; havana_gene "OTTMUSG00000011642.1";
chr2	HAVANA	exon	28294571	28294705	0	-	.	gene_id "ENSMUSG00000087196.4"; transcript_id "ENSMUST00000381221.1"; gene_type "lncRNA"; gene_name "Gm13373"; transcript_type "lncRNA"; transcript_name "Gm13373-236"; exon_number 1; exon_id "ENSMUSE00001749523.1"; level 2; mgi_id "MGI:3650390"; tag "TAGENE"; havana_gene "OTTMUSG00000011642.1";
chr2	HAVANA	exon	28294571	28294708	0	-	.	gene_id "ENSMUSG00000087196.4"; transcript_id "ENSMUST00000381209.1"; gene_type "lncRNA"; gene_name "Gm13373"; transcript_type "lncRNA"; transcript_name "Gm13373-224"; exon_number 1; exon_id "ENSMUSE00001749517.1"; level 2; mgi_id "MGI:3650390"; tag "TAGENE"; havana_gene "OTTMUSG00000011642.1";
chr2	HAVANA	exon	28294571	28294709	0	-	.	gene_id "ENSMUSG00000087196.4"; transcript_id "ENSMUST00000381205.1"; gene_type "lncRNA"; gene_name "Gm13373"; transcript_type "lncRNA"; transcript_name "Gm13373-220"; exon_number 1; exon_id "ENSMUSE00001749516.1"; level 2; mgi_id "MGI:3650390"; tag "TAGENE"; havana_gene "OTTMUSG00000011642.1";
chr2	HAVANA	exon	28294571	28294723	0	-	.	gene_id "ENSMUSG00000087196.4"; transcript_id "ENSMUST00000381204.1"; gene_type "lncRNA"; gene_name "Gm13373"; transcript_type "lncRNA"; transcript_name "Gm13373-219"; exon_number 1; exon_id "ENSMUSE00001749492.1"; level 2; mgi_id "MGI:3650390"; tag "basic"; tag "TAGENE"; havana_gene "OTTMUSG00000011642.1";
chr2	HAVANA	exon	28294571	28294723	0	-	.	gene_id "ENSMUSG00000087196.4"; transcript_id "ENSMUST00000381208.1"; gene_type "lncRNA"; gene_name "Gm13373"; transcript_type "lncRNA"; transcript_name "Gm13373-223"; exon_number 1; exon_id "ENSMUSE00001749492.1"; level 2; mgi_id "MGI:3650390"; tag "TAGENE"; havana_gene "OTTMUSG00000011642.1";
chr2	HAVANA	exon	28294571	28294725	0	-	.	gene_id "ENSMUSG00000087196.4"; transcript_id "ENSMUST00000381201.1"; gene_type "lncRNA"; gene_name "Gm13373"; transcript_type "lncRNA"; transcript_name "Gm13373-216"; exon_number 1; exon_id "ENSMUSE00001749498.1"; level 2; mgi_id "MGI:3650390"; tag "basic"; tag "TAGENE"; havana_gene "OTTMUSG00000011642.1";
chr2	HAVANA	exon	28294571	28294725	0	-	.	gene_id "ENSMUSG00000087196.4"; transcript_id "ENSMUST00000381207.1"; gene_type "lncRNA"; gene_name "Gm13373"; transcript_type "lncRNA"; transcript_name "Gm13373-222"; exon_number 1; exon_id "ENSMUSE00001749498.1"; level 2; mgi_id "MGI:3650390"; tag "TAGENE"; havana_gene "OTTMUSG00000011642.1";
chr2	HAVANA	exon	28294571	28294726	0	-	.	gene_id "ENSMUSG00000087196.4"; transcript_id "ENSMUST00000381262.1"; gene_type "lncRNA"; gene_name "Gm13373"; transcript_type "lncRNA"; transcript_name "Gm13373-277"; exon_number 1; exon_id "ENSMUSE00001749534.1"; level 2; mgi_id "MGI:3650390"; tag "TAGENE"; havana_gene "OTTMUSG00000011642.1";
chr2	HAVANA	exon	28294571	28294728	0	-	.	gene_id "ENSMUSG00000087196.4"; transcript_id "ENSMUST00000381202.1"; gene_type "lncRNA"; gene_name "Gm13373"; transcript_type "lncRNA"; transcript_name "Gm13373-217"; exon_number 1; exon_id "ENSMUSE00001749575.1"; level 2; mgi_id "MGI:3650390"; tag "TAGENE"; havana_gene "OTTMUSG00000011642.1";
chr2	HAVANA	exon	28294571	28294728	0	-	.	gene_id "ENSMUSG00000087196.4"; transcript_id "ENSMUST00000381203.1"; gene_type "lncRNA"; gene_name "Gm13373"; transcript_type "lncRNA"; transcript_name "Gm13373-218"; exon_number 1; exon_id "ENSMUSE00001749575.1"; level 2; mgi_id "MGI:3650390"; tag "TAGENE"; havana_gene "OTTMUSG00000011642.1";
chr2	HAVANA	exon	28294571	28294728	0	-	.	gene_id "ENSMUSG00000087196.4"; transcript_id "ENSMUST00000381206.1"; gene_type "lncRNA"; gene_name "Gm13373"; transcript_type "lncRNA"; transcript_name "Gm13373-221"; exon_number 1; exon_id "ENSMUSE00001749575.1"; level 2; mgi_id "MGI:3650390"; tag "TAGENE"; havana_gene "OTTMUSG00000011642.1";
chr2	HAVANA	exon	28294571	28294728	0	-	.	gene_id "ENSMUSG00000087196.4"; transcript_id "ENSMUST00000381218.1"; gene_type "lncRNA"; gene_name "Gm13373"; transcript_type "lncRNA"; transcript_name "Gm13373-233"; exon_number 1; exon_id "ENSMUSE00001749575.1"; level 2; mgi_id "MGI:3650390"; tag "TAGENE"; havana_gene "OTTMUSG00000011642.1";
chr2	HAVANA	exon	28294571	28294751	0	-	.	gene_id "ENSMUSG00000087196.4"; transcript_id "ENSMUST00000381261.1"; gene_type "lncRNA"; gene_name "Gm13373"; transcript_type "lncRNA"; transcript_name "Gm13373-276"; exon_number 1; exon_id "ENSMUSE00001749529.1"; level 2; mgi_id "MGI:3650390"; tag "TAGENE"; havana_gene "OTTMUSG00000011642.1";
chr2	HAVANA	exon	28303000	28303124	0	-	.	gene_id "ENSMUSG00000087196.4"; transcript_id "ENSMUST00000381192.1"; gene_type "lncRNA"; gene_name "Gm13373"; transcript_type "lncRNA"; transcript_name "Gm13373-207"; exon_number 1; exon_id "ENSMUSE00001749571.1"; level 2; mgi_id "MGI:3650390"; tag "TAGENE"; havana_gene "OTTMUSG00000011642.1";
chr2	HAVANA	exon	28305105	28305206	0	-	.	gene_id "ENSMUSG00000087196.4"; transcript_id "ENSMUST00000381191.1"; gene_type "lncRNA"; gene_name "Gm13373"; transcript_type "lncRNA"; transcript_name "Gm13373-206"; exon_number 1; exon_id "ENSMUSE00001749568.1"; level 2; mgi_id "MGI:3650390"; tag "TAGENE"; havana_gene "OTTMUSG00000011642.1";
chr2	HAVANA	exon	28305105	28305207	0	-	.	gene_id "ENSMUSG00000087196.4"; transcript_id "ENSMUST00000381246.1"; gene_type "lncRNA"; gene_name "Gm13373"; transcript_type "lncRNA"; transcript_name "Gm13373-261"; exon_number 1; exon_id "ENSMUSE00001749564.1"; level 2; mgi_id "MGI:3650390"; tag "TAGENE"; havana_gene "OTTMUSG00000011642.1";
chr2	HAVANA	exon	28305105	28305216	0	-	.	gene_id "ENSMUSG00000087196.4"; transcript_id "ENSMUST00000381199.1"; gene_type "lncRNA"; gene_name "Gm13373"; transcript_type "lncRNA"; transcript_name "Gm13373-214"; exon_number 1; exon_id "ENSMUSE00001749510.1"; level 2; mgi_id "MGI:3650390"; tag "TAGENE"; havana_gene "OTTMUSG00000011642.1";
chr2	HAVANA	exon	28305105	28305220	0	-	.	gene_id "ENSMUSG00000087196.4"; transcript_id "ENSMUST00000381197.1"; gene_type "lncRNA"; gene_name "Gm13373"; transcript_type "lncRNA"; transcript_name "Gm13373-212"; exon_number 1; exon_id "ENSMUSE00001749515.1"; level 2; mgi_id "MGI:3650390"; tag "TAGENE"; havana_gene "OTTMUSG00000011642.1";
chr2	HAVANA	exon	28305105	28305220	0	-	.	gene_id "ENSMUSG00000087196.4"; transcript_id "ENSMUST00000381198.1"; gene_type "lncRNA"; gene_name "Gm13373"; transcript_type "lncRNA"; transcript_name "Gm13373-213"; exon_number 1; exon_id "ENSMUSE00001749515.1"; level 2; mgi_id "MGI:3650390"; tag "TAGENE"; havana_gene "OTTMUSG00000011642.1";
chr2	HAVANA	exon	28305105	28305225	0	-	.	gene_id "ENSMUSG00000087196.4"; transcript_id "ENSMUST00000381200.1"; gene_type "lncRNA"; gene_name "Gm13373"; transcript_type "lncRNA"; transcript_name "Gm13373-215"; exon_number 1; exon_id "ENSMUSE00001749572.1"; level 2; mgi_id "MGI:3650390"; tag "TAGENE"; havana_gene "OTTMUSG00000011642.1";
chr2	HAVANA	exon	28305105	28305235	0	-	.	gene_id "ENSMUSG00000087196.4"; transcript_id "ENSMUST00000381196.1"; gene_type "lncRNA"; gene_name "Gm13373"; transcript_type "lncRNA"; transcript_name "Gm13373-211"; exon_number 1; exon_id "ENSMUSE00001749524.1"; level 2; mgi_id "MGI:3650390"; tag "TAGENE"; havana_gene "OTTMUSG00000011642.1";
chr2	HAVANA	exon	28305105	28305256	0	-	.	gene_id "ENSMUSG00000087196.4"; transcript_id "ENSMUST00000381195.1"; gene_type "lncRNA"; gene_name "Gm13373"; transcript_type "lncRNA"; transcript_name "Gm13373-210"; exon_number 1; exon_id "ENSMUSE00001749576.1"; level 2; mgi_id "MGI:3650390"; tag "TAGENE"; havana_gene "OTTMUSG00000011642.1";
chr2	HAVANA	exon	28305105	28305430	0	-	.	gene_id "ENSMUSG00000087196.4"; transcript_id "ENSMUST00000381189.1"; gene_type "lncRNA"; gene_name "Gm13373"; transcript_type "lncRNA"; transcript_name "Gm13373-204"; exon_number 1; exon_id "ENSMUSE00001749555.1"; level 2; mgi_id "MGI:3650390"; tag "TAGENE"; havana_gene "OTTMUSG00000011642.1";
chr2	HAVANA	exon	28305105	28305430	0	-	.	gene_id "ENSMUSG00000087196.4"; transcript_id "ENSMUST00000381190.1"; gene_type "lncRNA"; gene_name "Gm13373"; transcript_type "lncRNA"; transcript_name "Gm13373-205"; exon_number 1; exon_id "ENSMUSE00001749555.1"; level 2; mgi_id "MGI:3650390"; tag "basic"; tag "Ensembl_canonical"; tag "GENCODE_Primary"; tag "TAGENE"; havana_gene "OTTMUSG00000011642.1";
chr2	HAVANA	exon	28305937	28306074	0	-	.	gene_id "ENSMUSG00000087196.4"; transcript_id "ENSMUST00000381193.1"; gene_type "lncRNA"; gene_name "Gm13373"; transcript_type "lncRNA"; transcript_name "Gm13373-208"; exon_number 1; exon_id "ENSMUSE00001749549.1"; level 2; mgi_id "MGI:3650390"; tag "TAGENE"; havana_gene "OTTMUSG00000011642.1";
chr2	HAVANA	exon	28305937	28306074	0	-	.	gene_id "ENSMUSG00000087196.4"; transcript_id "ENSMUST00000381194.1"; gene_type "lncRNA"; gene_name "Gm13373"; transcript_type "lncRNA"; transcript_name "Gm13373-209"; exon_number 1; exon_id "ENSMUSE00001749549.1"; level 2; mgi_id "MGI:3650390"; tag "TAGENE"; havana_gene "OTTMUSG00000011642.1";
chr2	sragcm37_ss	exon	28325434	28325514	0.0663085580797247	-	.	gene_id "ENSMUSG00000087196.4"; transcript_id "ENSMUSG00000087196.4_tx_42"; exon_id "chr2_28325434_28325514_-"; exonnum "1"; txlen "981";
chr2	sragcm37_ss	exon	28325434	28325514	0.0663085580797247	-	.	gene_id "ENSMUSG00000087196.4"; transcript_id "ENSMUSG00000087196.4_tx_43"; exon_id "chr2_28325434_28325514_-"; exonnum "1"; txlen "743";
chr2	sragcm37_ss	exon	28325434	28325514	0.0345932867837966	-	.	gene_id "ENSMUSG00000087196.4"; transcript_id "ENSMUSG00000087196.4_tx_67"; exon_id "chr2_28325434_28325514_-"; exonnum "1"; txlen "915";
chr2	sragcm37_ss	exon	28325434	28325514	0.0323226037388908	-	.	gene_id "ENSMUSG00000087196.4"; transcript_id "ENSMUSG00000087196.4_tx_70"; exon_id "chr2_28325434_28325514_-"; exonnum "1"; txlen "1071";
chr2	sragcm37_ss	exon	28325434	28325514	0.0320451687054938	-	.	gene_id "ENSMUSG00000087196.4"; transcript_id "ENSMUSG00000087196.4_tx_71"; exon_id "chr2_28325434_28325514_-"; exonnum "1"; txlen "833";
chr2	sragcm37_ss	exon	28325434	28325514	0.0223232536904506	-	.	gene_id "ENSMUSG00000087196.4"; transcript_id "ENSMUSG00000087196.4_tx_90"; exon_id "chr2_28325434_28325514_-"; exonnum "1"; txlen "1005";
chr2	sragcm37_ss	exon	28331711	28331826	0.116654345236116	-	.	gene_id "ENSMUSG00000087196.4"; transcript_id "ENSMUSG00000087196.4_tx_30"; exon_id "chr2_28331711_28331826_-"; exonnum "1"; txlen "778";
chr2	sragcm37_ss	exon	28331711	28331826	0.0623807773954827	-	.	gene_id "ENSMUSG00000087196.4"; transcript_id "ENSMUSG00000087196.4_tx_46"; exon_id "chr2_28331711_28331826_-"; exonnum "1"; txlen "868";
chr2	sragcm37_ss	exon	28331711	28331826	0.0578532974644716	-	.	gene_id "ENSMUSG00000087196.4"; transcript_id "ENSMUSG00000087196.4_tx_47"; exon_id "chr2_28331711_28331826_-"; exonnum "1"; txlen "1040";
chr2	sragcm37_ss	exon	28331711	28331826	0.0540699312393657	-	.	gene_id "ENSMUSG00000087196.4"; transcript_id "ENSMUSG00000087196.4_tx_50"; exon_id "chr2_28331711_28331826_-"; exonnum "1"; txlen "950";
chr2	sragcm37_ss	exon	28331711	28331826	0.0513010577689754	-	.	gene_id "ENSMUSG00000087196.4"; transcript_id "ENSMUSG00000087196.4_tx_51"; exon_id "chr2_28331711_28331826_-"; exonnum "1"; txlen "774";
chr2	sragcm37_ss	exon	28331711	28331826	0.0513010577689754	-	.	gene_id "ENSMUSG00000087196.4"; transcript_id "ENSMUSG00000087196.4_tx_52"; exon_id "chr2_28331711_28331826_-"; exonnum "1"; txlen "864";
chr2	sragcm37_ss	exon	28331711	28331826	0.0483201227000695	-	.	gene_id "ENSMUSG00000087196.4"; transcript_id "ENSMUSG00000087196.4_tx_56"; exon_id "chr2_28331711_28331826_-"; exonnum "1"; txlen "602";
chr2	sragcm37_ss	exon	28331711	28331826	0.0405623587892448	-	.	gene_id "ENSMUSG00000087196.4"; transcript_id "ENSMUSG00000087196.4_tx_63"; exon_id "chr2_28331711_28331826_-"; exonnum "1"; txlen "692";
chr2	sragcm37_ss	exon	28331711	28331826	0.0230739455865859	-	.	gene_id "ENSMUSG00000087196.4"; transcript_id "ENSMUSG00000087196.4_tx_89"; exon_id "chr2_28331711_28331826_-"; exonnum "1"; txlen "678";
chr2	HAVANA	UTR	28352013	28352260	0	-	.	gene_id "ENSMUSG00000026831.17"; transcript_id "ENSMUST00000086370.11"; gene_type "protein_coding"; gene_name "Pierce1"; transcript_type "protein_coding"; transcript_name "Pierce1-201"; exon_number 3; exon_id "ENSMUSE00001258115.2"; level 2; protein_id "ENSMUSP00000083557.5"; transcript_support_level "1"; mgi_id "MGI:1916577"; tag "basic"; tag "Ensembl_canonical"; tag "GENCODE_Primary"; tag "appris_principal_1"; tag "CCDS"; ccdsid "CCDS15837.1"; havana_gene "OTTMUSG00000011647.1"; havana_transcript "OTTMUST00000027265.1";
chr2	HAVANA	exon	28352013	28352446	0	-	.	gene_id "ENSMUSG00000026831.17"; transcript_id "ENSMUST00000126242.2"; gene_type "protein_coding"; gene_name "Pierce1"; transcript_type "protein_coding_CDS_not_defined"; transcript_name "Pierce1-202"; exon_number 3; exon_id "ENSMUSE00001222907.2"; level 2; transcript_support_level "3"; mgi_id "MGI:1916577"; havana_gene "OTTMUSG00000011647.1"; havana_transcript "OTTMUST00000077208.1";
chr2	HAVANA	exon	28352013	28352446	0	-	.	gene_id "ENSMUSG00000026831.17"; transcript_id "ENSMUST00000086370.11"; gene_type "protein_coding"; gene_name "Pierce1"; transcript_type "protein_coding"; transcript_name "Pierce1-201"; exon_number 3; exon_id "ENSMUSE00001258115.2"; level 2; protein_id "ENSMUSP00000083557.5"; transcript_support_level "1"; mgi_id "MGI:1916577"; tag "basic"; tag "Ensembl_canonical"; tag "GENCODE_Primary"; tag "appris_principal_1"; tag "CCDS"; ccdsid "CCDS15837.1"; havana_gene "OTTMUSG00000011647.1"; havana_transcript "OTTMUST00000027265.1";
chr2	HAVANA	transcript	28352013	28355864	0	-	.	gene_id "ENSMUSG00000026831.17"; transcript_id "ENSMUST00000126242.2"; gene_type "protein_coding"; gene_name "Pierce1"; transcript_type "protein_coding_CDS_not_defined"; transcript_name "Pierce1-202"; level 2; transcript_support_level "3"; mgi_id "MGI:1916577"; havana_gene "OTTMUSG00000011647.1"; havana_transcript "OTTMUST00000077208.1";
chr2	HAVANA	gene	28352013	28356344	0	-	.	gene_id "ENSMUSG00000026831.17"; gene_type "protein_coding"; gene_name "Pierce1"; level 2; mgi_id "MGI:1916577"; havana_gene "OTTMUSG00000011647.1";
chr2	HAVANA	transcript	28352013	28356344	0	-	.	gene_id "ENSMUSG00000026831.17"; transcript_id "ENSMUST00000086370.11"; gene_type "protein_coding"; gene_name "Pierce1"; transcript_type "protein_coding"; transcript_name "Pierce1-201"; level 2; protein_id "ENSMUSP00000083557.5"; transcript_support_level "1"; mgi_id "MGI:1916577"; tag "basic"; tag "Ensembl_canonical"; tag "GENCODE_Primary"; tag "appris_principal_1"; tag "CCDS"; ccdsid "CCDS15837.1"; havana_gene "OTTMUSG00000011647.1"; havana_transcript "OTTMUST00000027265.1";
chr2	HAVANA	stop_codon	28352258	28352260	0	-	0	gene_id "ENSMUSG00000026831.17"; transcript_id "ENSMUST00000086370.11"; gene_type "protein_coding"; gene_name "Pierce1"; transcript_type "protein_coding"; transcript_name "Pierce1-201"; exon_number 3; exon_id "ENSMUSE00001258115.2"; level 2; protein_id "ENSMUSP00000083557.5"; transcript_support_level "1"; mgi_id "MGI:1916577"; tag "basic"; tag "Ensembl_canonical"; tag "GENCODE_Primary"; tag "appris_principal_1"; tag "CCDS"; ccdsid "CCDS15837.1"; havana_gene "OTTMUSG00000011647.1"; havana_transcript "OTTMUST00000027265.1";
chr2	HAVANA	CDS	28352261	28352446	0	-	0	gene_id "ENSMUSG00000026831.17"; transcript_id "ENSMUST00000086370.11"; gene_type "protein_coding"; gene_name "Pierce1"; transcript_type "protein_coding"; transcript_name "Pierce1-201"; exon_number 3; exon_id "ENSMUSE00001258115.2"; level 2; protein_id "ENSMUSP00000083557.5"; transcript_support_level "1"; mgi_id "MGI:1916577"; tag "basic"; tag "Ensembl_canonical"; tag "GENCODE_Primary"; tag "appris_principal_1"; tag "CCDS"; ccdsid "CCDS15837.1"; havana_gene "OTTMUSG00000011647.1"; havana_transcript "OTTMUST00000027265.1";
chr2	HAVANA	exon	28352360	28352442	0	-	.	gene_id "ENSMUSG00000026831.17"; transcript_id "ENSMUST00000127683.2"; gene_type "protein_coding"; gene_name "Pierce1"; transcript_type "protein_coding"; transcript_name "Pierce1-203"; exon_number 3; exon_id "ENSMUSE00000737843.2"; level 2; protein_id "ENSMUSP00000116111.2"; transcript_support_level "3"; mgi_id "MGI:1916577"; tag "mRNA_end_NF"; tag "cds_end_NF"; havana_gene "OTTMUSG00000011647.1"; havana_transcript "OTTMUST00000077209.1";
chr2	HAVANA	CDS	28352360	28352442	0	-	0	gene_id "ENSMUSG00000026831.17"; transcript_id "ENSMUST00000127683.2"; gene_type "protein_coding"; gene_name "Pierce1"; transcript_type "protein_coding"; transcript_name "Pierce1-203"; exon_number 3; exon_id "ENSMUSE00000737843.2"; level 2; protein_id "ENSMUSP00000116111.2"; transcript_support_level "3"; mgi_id "MGI:1916577"; tag "mRNA_end_NF"; tag "cds_end_NF"; havana_gene "OTTMUSG00000011647.1"; havana_transcript "OTTMUST00000077209.1";
chr2	HAVANA	transcript	28352360	28356328	0	-	.	gene_id "ENSMUSG00000026831.17"; transcript_id "ENSMUST00000127683.2"; gene_type "protein_coding"; gene_name "Pierce1"; transcript_type "protein_coding"; transcript_name "Pierce1-203"; level 2; protein_id "ENSMUSP00000116111.2"; transcript_support_level "3"; mgi_id "MGI:1916577"; tag "mRNA_end_NF"; tag "cds_end_NF"; havana_gene "OTTMUSG00000011647.1"; havana_transcript "OTTMUST00000077209.1";
chr2	HAVANA	exon	28355149	28355227	0	-	.	gene_id "ENSMUSG00000026831.17"; transcript_id "ENSMUST00000126242.2"; gene_type "protein_coding"; gene_name "Pierce1"; transcript_type "protein_coding_CDS_not_defined"; transcript_name "Pierce1-202"; exon_number 2; exon_id "ENSMUSE00001211033.2"; level 2; transcript_support_level "3"; mgi_id "MGI:1916577"; havana_gene "OTTMUSG00000011647.1"; havana_transcript "OTTMUST00000077208.1";
chr2	HAVANA	exon	28355149	28355227	0	-	.	gene_id "ENSMUSG00000026831.17"; transcript_id "ENSMUST00000086370.11"; gene_type "protein_coding"; gene_name "Pierce1"; transcript_type "protein_coding"; transcript_name "Pierce1-201"; exon_number 2; exon_id "ENSMUSE00001251204.2"; level 2; protein_id "ENSMUSP00000083557.5"; transcript_support_level "1"; mgi_id "MGI:1916577"; tag "basic"; tag "Ensembl_canonical"; tag "GENCODE_Primary"; tag "appris_principal_1"; tag "CCDS"; ccdsid "CCDS15837.1"; havana_gene "OTTMUSG00000011647.1"; havana_transcript "OTTMUST00000027265.1";
chr2	HAVANA	CDS	28355149	28355227	0	-	1	gene_id "ENSMUSG00000026831.17"; transcript_id "ENSMUST00000086370.11"; gene_type "protein_coding"; gene_name "Pierce1"; transcript_type "protein_coding"; transcript_name "Pierce1-201"; exon_number 2; exon_id "ENSMUSE00001251204.2"; level 2; protein_id "ENSMUSP00000083557.5"; transcript_support_level "1"; mgi_id "MGI:1916577"; tag "basic"; tag "Ensembl_canonical"; tag "GENCODE_Primary"; tag "appris_principal_1"; tag "CCDS"; ccdsid "CCDS15837.1"; havana_gene "OTTMUSG00000011647.1"; havana_transcript "OTTMUST00000027265.1";
chr2	HAVANA	exon	28355149	28355227	0	-	.	gene_id "ENSMUSG00000026831.17"; transcript_id "ENSMUST00000127683.2"; gene_type "protein_coding"; gene_name "Pierce1"; transcript_type "protein_coding"; transcript_name "Pierce1-203"; exon_number 2; exon_id "ENSMUSE00001251204.2"; level 2; protein_id "ENSMUSP00000116111.2"; transcript_support_level "3"; mgi_id "MGI:1916577"; tag "mRNA_end_NF"; tag "cds_end_NF"; havana_gene "OTTMUSG00000011647.1"; havana_transcript "OTTMUST00000077209.1";
chr2	HAVANA	CDS	28355149	28355227	0	-	1	gene_id "ENSMUSG00000026831.17"; transcript_id "ENSMUST00000127683.2"; gene_type "protein_coding"; gene_name "Pierce1"; transcript_type "protein_coding"; transcript_name "Pierce1-203"; exon_number 2; exon_id "ENSMUSE00001251204.2"; level 2; protein_id "ENSMUSP00000116111.2"; transcript_support_level "3"; mgi_id "MGI:1916577"; tag "mRNA_end_NF"; tag "cds_end_NF"; havana_gene "OTTMUSG00000011647.1"; havana_transcript "OTTMUST00000077209.1";
chr2	HAVANA	exon	28355712	28355864	0	-	.	gene_id "ENSMUSG00000026831.17"; transcript_id "ENSMUST00000126242.2"; gene_type "protein_coding"; gene_name "Pierce1"; transcript_type "protein_coding_CDS_not_defined"; transcript_name "Pierce1-202"; exon_number 1; exon_id "ENSMUSE00000828110.2"; level 2; transcript_support_level "3"; mgi_id "MGI:1916577"; havana_gene "OTTMUSG00000011647.1"; havana_transcript "OTTMUST00000077208.1";
```
