## Supplementary material for "Significantly Improved Mouse and Rat Genome Annotation Using Sequence Read Archive RNA-seq Data": mouse_SRA_GENCODE_M37.gtf: mouse_SRA_GENCODE_M37.gtf (part 834 of 1572)

```
chr2	HAVANA	CDS	28356046	28356281	0	-	0	gene_id "ENSMUSG00000026831.17"; transcript_id "ENSMUST00000086370.11"; gene_type "protein_coding"; gene_name "Pierce1"; transcript_type "protein_coding"; transcript_name "Pierce1-201"; exon_number 1; exon_id "ENSMUSE00000828937.2"; level 2; protein_id "ENSMUSP00000083557.5"; transcript_support_level "1"; mgi_id "MGI:1916577"; tag "basic"; tag "Ensembl_canonical"; tag "GENCODE_Primary"; tag "appris_principal_1"; tag "CCDS"; ccdsid "CCDS15837.1"; havana_gene "OTTMUSG00000011647.1"; havana_transcript "OTTMUST00000027265.1";
chr2	HAVANA	CDS	28356046	28356281	0	-	0	gene_id "ENSMUSG00000026831.17"; transcript_id "ENSMUST00000127683.2"; gene_type "protein_coding"; gene_name "Pierce1"; transcript_type "protein_coding"; transcript_name "Pierce1-203"; exon_number 1; exon_id "ENSMUSE00000738512.2"; level 2; protein_id "ENSMUSP00000116111.2"; transcript_support_level "3"; mgi_id "MGI:1916577"; tag "mRNA_end_NF"; tag "cds_end_NF"; havana_gene "OTTMUSG00000011647.1"; havana_transcript "OTTMUST00000077209.1";
chr2	HAVANA	exon	28356046	28356328	0	-	.	gene_id "ENSMUSG00000026831.17"; transcript_id "ENSMUST00000127683.2"; gene_type "protein_coding"; gene_name "Pierce1"; transcript_type "protein_coding"; transcript_name "Pierce1-203"; exon_number 1; exon_id "ENSMUSE00000738512.2"; level 2; protein_id "ENSMUSP00000116111.2"; transcript_support_level "3"; mgi_id "MGI:1916577"; tag "mRNA_end_NF"; tag "cds_end_NF"; havana_gene "OTTMUSG00000011647.1"; havana_transcript "OTTMUST00000077209.1";
chr2	HAVANA	exon	28356046	28356344	0	-	.	gene_id "ENSMUSG00000026831.17"; transcript_id "ENSMUST00000086370.11"; gene_type "protein_coding"; gene_name "Pierce1"; transcript_type "protein_coding"; transcript_name "Pierce1-201"; exon_number 1; exon_id "ENSMUSE00000828937.2"; level 2; protein_id "ENSMUSP00000083557.5"; transcript_support_level "1"; mgi_id "MGI:1916577"; tag "basic"; tag "Ensembl_canonical"; tag "GENCODE_Primary"; tag "appris_principal_1"; tag "CCDS"; ccdsid "CCDS15837.1"; havana_gene "OTTMUSG00000011647.1"; havana_transcript "OTTMUST00000027265.1";
chr2	HAVANA	start_codon	28356279	28356281	0	-	0	gene_id "ENSMUSG00000026831.17"; transcript_id "ENSMUST00000086370.11"; gene_type "protein_coding"; gene_name "Pierce1"; transcript_type "protein_coding"; transcript_name "Pierce1-201"; exon_number 1; exon_id "ENSMUSE00000828937.2"; level 2; protein_id "ENSMUSP00000083557.5"; transcript_support_level "1"; mgi_id "MGI:1916577"; tag "basic"; tag "Ensembl_canonical"; tag "GENCODE_Primary"; tag "appris_principal_1"; tag "CCDS"; ccdsid "CCDS15837.1"; havana_gene "OTTMUSG00000011647.1"; havana_transcript "OTTMUST00000027265.1";
chr2	HAVANA	start_codon	28356279	28356281	0	-	0	gene_id "ENSMUSG00000026831.17"; transcript_id "ENSMUST00000127683.2"; gene_type "protein_coding"; gene_name "Pierce1"; transcript_type "protein_coding"; transcript_name "Pierce1-203"; exon_number 1; exon_id "ENSMUSE00000738512.2"; level 2; protein_id "ENSMUSP00000116111.2"; transcript_support_level "3"; mgi_id "MGI:1916577"; tag "mRNA_end_NF"; tag "cds_end_NF"; havana_gene "OTTMUSG00000011647.1"; havana_transcript "OTTMUST00000077209.1";
chr2	HAVANA	UTR	28356282	28356328	0	-	.	gene_id "ENSMUSG00000026831.17"; transcript_id "ENSMUST00000127683.2"; gene_type "protein_coding"; gene_name "Pierce1"; transcript_type "protein_coding"; transcript_name "Pierce1-203"; exon_number 1; exon_id "ENSMUSE00000738512.2"; level 2; protein_id "ENSMUSP00000116111.2"; transcript_support_level "3"; mgi_id "MGI:1916577"; tag "mRNA_end_NF"; tag "cds_end_NF"; havana_gene "OTTMUSG00000011647.1"; havana_transcript "OTTMUST00000077209.1";
chr2	HAVANA	UTR	28356282	28356344	0	-	.	gene_id "ENSMUSG00000026831.17"; transcript_id "ENSMUST00000086370.11"; gene_type "protein_coding"; gene_name "Pierce1"; transcript_type "protein_coding"; transcript_name "Pierce1-201"; exon_number 1; exon_id "ENSMUSE00000828937.2"; level 2; protein_id "ENSMUSP00000083557.5"; transcript_support_level "1"; mgi_id "MGI:1916577"; tag "basic"; tag "Ensembl_canonical"; tag "GENCODE_Primary"; tag "appris_principal_1"; tag "CCDS"; ccdsid "CCDS15837.1"; havana_gene "OTTMUSG00000011647.1"; havana_transcript "OTTMUST00000027265.1";
chr2	HAVANA	exon	28357551	28358299	0	-	.	gene_id "ENSMUSG00000137935.1"; transcript_id "ENSMUST00000344438.1"; gene_type "lncRNA"; gene_name "ENSMUSG00000137935"; transcript_type "lncRNA"; transcript_name "ENSMUST00000344438"; exon_number 3; exon_id "ENSMUSE00001678621.1"; level 2; tag "basic"; tag "Ensembl_canonical"; tag "GENCODE_Primary"; tag "TAGENE";
chr2	ENSEMBL_gcm37	exon	28357551	28358299	0.466114755200746	-	.	gene_id "ENSMUSG00000137935.1"; transcript_id "ENSMUSG00000137935.1_tx_1"; exon_id "chr2_28357551_28358299_-"; exonnum "4"; txlen "1014";
chr2	ENSEMBL_gcm37	exon	28357551	28358299	0.375007248510037	-	.	gene_id "ENSMUSG00000137935.1"; transcript_id "ENSMUSG00000137935.1_tx_2"; exon_id "chr2_28357551_28358299_-"; exonnum "4"; txlen "1054";
chr2	HAVANA	gene	28357551	28367381	0	-	.	gene_id "ENSMUSG00000137935.1"; gene_type "lncRNA"; gene_name "ENSMUSG00000137935"; level 2;
chr2	HAVANA	transcript	28357551	28367381	0	-	.	gene_id "ENSMUSG00000137935.1"; transcript_id "ENSMUST00000344438.1"; gene_type "lncRNA"; gene_name "ENSMUSG00000137935"; transcript_type "lncRNA"; transcript_name "ENSMUST00000344438"; level 2; tag "basic"; tag "Ensembl_canonical"; tag "GENCODE_Primary"; tag "TAGENE";
chr2	HAVANA	exon	28358526	28358614	0	-	.	gene_id "ENSMUSG00000137935.1"; transcript_id "ENSMUST00000344438.1"; gene_type "lncRNA"; gene_name "ENSMUSG00000137935"; transcript_type "lncRNA"; transcript_name "ENSMUST00000344438"; exon_number 2; exon_id "ENSMUSE00001678620.1"; level 2; tag "basic"; tag "Ensembl_canonical"; tag "GENCODE_Primary"; tag "TAGENE";
chr2	ENSEMBL_gcm37	exon	28358526	28358614	0.466114755200746	-	.	gene_id "ENSMUSG00000137935.1"; transcript_id "ENSMUSG00000137935.1_tx_1"; exon_id "chr2_28358526_28358614_-"; exonnum "3"; txlen "1014";
chr2	ENSEMBL_gcm37	exon	28358526	28358614	0.375007248510037	-	.	gene_id "ENSMUSG00000137935.1"; transcript_id "ENSMUSG00000137935.1_tx_2"; exon_id "chr2_28358526_28358614_-"; exonnum "3"; txlen "1054";
chr2	sragcm37_mid	exon	28367175	28367290	0.466114755200746	-	.	gene_id "ENSMUSG00000137935.1"; transcript_id "ENSMUSG00000137935.1_tx_1"; exon_id "chr2_28367175_28367290_-"; exonnum "2"; txlen "1014";
chr2	sragcm37_mid	exon	28367175	28367290	0.375007248510037	-	.	gene_id "ENSMUSG00000137935.1"; transcript_id "ENSMUSG00000137935.1_tx_2"; exon_id "chr2_28367175_28367290_-"; exonnum "2"; txlen "1054";
chr2	HAVANA	exon	28367175	28367381	0	-	.	gene_id "ENSMUSG00000137935.1"; transcript_id "ENSMUST00000344438.1"; gene_type "lncRNA"; gene_name "ENSMUSG00000137935"; transcript_type "lncRNA"; transcript_name "ENSMUST00000344438"; exon_number 1; exon_id "ENSMUSE00001678622.1"; level 2; tag "basic"; tag "Ensembl_canonical"; tag "GENCODE_Primary"; tag "TAGENE";
chr2	sragcm37_ss	exon	28368541	28368640	0.375007248510037	-	.	gene_id "ENSMUSG00000137935.1"; transcript_id "ENSMUSG00000137935.1_tx_2"; exon_id "chr2_28368541_28368640_-"; exonnum "1"; txlen "1054";
chr2	sragcm37_ss	exon	28369084	28369143	0.466114755200746	-	.	gene_id "ENSMUSG00000137935.1"; transcript_id "ENSMUSG00000137935.1_tx_1"; exon_id "chr2_28369084_28369143_-"; exonnum "1"; txlen "1014";
chr2	HAVANA	UTR	28445807	28446072	0	-	.	gene_id "ENSMUSG00000026818.6"; transcript_id "ENSMUST00000028161.6"; gene_type "protein_coding"; gene_name "Cel"; transcript_type "protein_coding"; transcript_name "Cel-201"; exon_number 11; exon_id "ENSMUSE00000163132.6"; level 2; protein_id "ENSMUSP00000028161.6"; transcript_support_level "1"; mgi_id "MGI:88374"; tag "basic"; tag "Ensembl_canonical"; tag "GENCODE_Primary"; tag "appris_principal_1"; tag "CCDS"; ccdsid "CCDS15841.1"; havana_gene "OTTMUSG00000011646.1"; havana_transcript "OTTMUST00000027264.1";
chr2	HAVANA	exon	28445807	28446385	0	-	.	gene_id "ENSMUSG00000026818.6"; transcript_id "ENSMUST00000028161.6"; gene_type "protein_coding"; gene_name "Cel"; transcript_type "protein_coding"; transcript_name "Cel-201"; exon_number 11; exon_id "ENSMUSE00000163132.6"; level 2; protein_id "ENSMUSP00000028161.6"; transcript_support_level "1"; mgi_id "MGI:88374"; tag "basic"; tag "Ensembl_canonical"; tag "GENCODE_Primary"; tag "appris_principal_1"; tag "CCDS"; ccdsid "CCDS15841.1"; havana_gene "OTTMUSG00000011646.1"; havana_transcript "OTTMUST00000027264.1";
chr2	HAVANA	transcript	28445807	28453374	0	-	.	gene_id "ENSMUSG00000026818.6"; transcript_id "ENSMUST00000028161.6"; gene_type "protein_coding"; gene_name "Cel"; transcript_type "protein_coding"; transcript_name "Cel-201"; level 2; protein_id "ENSMUSP00000028161.6"; transcript_support_level "1"; mgi_id "MGI:88374"; tag "basic"; tag "Ensembl_canonical"; tag "GENCODE_Primary"; tag "appris_principal_1"; tag "CCDS"; ccdsid "CCDS15841.1"; havana_gene "OTTMUSG00000011646.1"; havana_transcript "OTTMUST00000027264.1";
chr2	HAVANA	gene	28445807	28453415	0	-	.	gene_id "ENSMUSG00000026818.6"; gene_type "protein_coding"; gene_name "Cel"; level 2; mgi_id "MGI:88374"; havana_gene "OTTMUSG00000011646.1";
chr2	HAVANA	stop_codon	28446070	28446072	0	-	0	gene_id "ENSMUSG00000026818.6"; transcript_id "ENSMUST00000028161.6"; gene_type "protein_coding"; gene_name "Cel"; transcript_type "protein_coding"; transcript_name "Cel-201"; exon_number 11; exon_id "ENSMUSE00000163132.6"; level 2; protein_id "ENSMUSP00000028161.6"; transcript_support_level "1"; mgi_id "MGI:88374"; tag "basic"; tag "Ensembl_canonical"; tag "GENCODE_Primary"; tag "appris_principal_1"; tag "CCDS"; ccdsid "CCDS15841.1"; havana_gene "OTTMUSG00000011646.1"; havana_transcript "OTTMUST00000027264.1";
chr2	HAVANA	CDS	28446073	28446385	0	-	1	gene_id "ENSMUSG00000026818.6"; transcript_id "ENSMUST00000028161.6"; gene_type "protein_coding"; gene_name "Cel"; transcript_type "protein_coding"; transcript_name "Cel-201"; exon_number 11; exon_id "ENSMUSE00000163132.6"; level 2; protein_id "ENSMUSP00000028161.6"; transcript_support_level "1"; mgi_id "MGI:88374"; tag "basic"; tag "Ensembl_canonical"; tag "GENCODE_Primary"; tag "appris_principal_1"; tag "CCDS"; ccdsid "CCDS15841.1"; havana_gene "OTTMUSG00000011646.1"; havana_transcript "OTTMUST00000027264.1";
chr2	HAVANA	exon	28446686	28446883	0	-	.	gene_id "ENSMUSG00000026818.6"; transcript_id "ENSMUST00000028161.6"; gene_type "protein_coding"; gene_name "Cel"; transcript_type "protein_coding"; transcript_name "Cel-201"; exon_number 10; exon_id "ENSMUSE00000163131.2"; level 2; protein_id "ENSMUSP00000028161.6"; transcript_support_level "1"; mgi_id "MGI:88374"; tag "basic"; tag "Ensembl_canonical"; tag "GENCODE_Primary"; tag "appris_principal_1"; tag "CCDS"; ccdsid "CCDS15841.1"; havana_gene "OTTMUSG00000011646.1"; havana_transcript "OTTMUST00000027264.1";
chr2	HAVANA	CDS	28446686	28446883	0	-	1	gene_id "ENSMUSG00000026818.6"; transcript_id "ENSMUST00000028161.6"; gene_type "protein_coding"; gene_name "Cel"; transcript_type "protein_coding"; transcript_name "Cel-201"; exon_number 10; exon_id "ENSMUSE00000163131.2"; level 2; protein_id "ENSMUSP00000028161.6"; transcript_support_level "1"; mgi_id "MGI:88374"; tag "basic"; tag "Ensembl_canonical"; tag "GENCODE_Primary"; tag "appris_principal_1"; tag "CCDS"; ccdsid "CCDS15841.1"; havana_gene "OTTMUSG00000011646.1"; havana_transcript "OTTMUST00000027264.1";
chr2	HAVANA	exon	28447627	28447830	0	-	.	gene_id "ENSMUSG00000026818.6"; transcript_id "ENSMUST00000028161.6"; gene_type "protein_coding"; gene_name "Cel"; transcript_type "protein_coding"; transcript_name "Cel-201"; exon_number 9; exon_id "ENSMUSE00000163141.2"; level 2; protein_id "ENSMUSP00000028161.6"; transcript_support_level "1"; mgi_id "MGI:88374"; tag "basic"; tag "Ensembl_canonical"; tag "GENCODE_Primary"; tag "appris_principal_1"; tag "CCDS"; ccdsid "CCDS15841.1"; havana_gene "OTTMUSG00000011646.1"; havana_transcript "OTTMUST00000027264.1";
chr2	HAVANA	CDS	28447627	28447830	0	-	1	gene_id "ENSMUSG00000026818.6"; transcript_id "ENSMUST00000028161.6"; gene_type "protein_coding"; gene_name "Cel"; transcript_type "protein_coding"; transcript_name "Cel-201"; exon_number 9; exon_id "ENSMUSE00000163141.2"; level 2; protein_id "ENSMUSP00000028161.6"; transcript_support_level "1"; mgi_id "MGI:88374"; tag "basic"; tag "Ensembl_canonical"; tag "GENCODE_Primary"; tag "appris_principal_1"; tag "CCDS"; ccdsid "CCDS15841.1"; havana_gene "OTTMUSG00000011646.1"; havana_transcript "OTTMUST00000027264.1";
chr2	HAVANA	exon	28447943	28448129	0	-	.	gene_id "ENSMUSG00000026818.6"; transcript_id "ENSMUST00000028161.6"; gene_type "protein_coding"; gene_name "Cel"; transcript_type "protein_coding"; transcript_name "Cel-201"; exon_number 8; exon_id "ENSMUSE00000163134.2"; level 2; protein_id "ENSMUSP00000028161.6"; transcript_support_level "1"; mgi_id "MGI:88374"; tag "basic"; tag "Ensembl_canonical"; tag "GENCODE_Primary"; tag "appris_principal_1"; tag "CCDS"; ccdsid "CCDS15841.1"; havana_gene "OTTMUSG00000011646.1"; havana_transcript "OTTMUST00000027264.1";
chr2	HAVANA	CDS	28447943	28448129	0	-	2	gene_id "ENSMUSG00000026818.6"; transcript_id "ENSMUST00000028161.6"; gene_type "protein_coding"; gene_name "Cel"; transcript_type "protein_coding"; transcript_name "Cel-201"; exon_number 8; exon_id "ENSMUSE00000163134.2"; level 2; protein_id "ENSMUSP00000028161.6"; transcript_support_level "1"; mgi_id "MGI:88374"; tag "basic"; tag "Ensembl_canonical"; tag "GENCODE_Primary"; tag "appris_principal_1"; tag "CCDS"; ccdsid "CCDS15841.1"; havana_gene "OTTMUSG00000011646.1"; havana_transcript "OTTMUST00000027264.1";
chr2	HAVANA	exon	28449331	28449448	0	-	.	gene_id "ENSMUSG00000026818.6"; transcript_id "ENSMUST00000028161.6"; gene_type "protein_coding"; gene_name "Cel"; transcript_type "protein_coding"; transcript_name "Cel-201"; exon_number 7; exon_id "ENSMUSE00000163139.2"; level 2; protein_id "ENSMUSP00000028161.6"; transcript_support_level "1"; mgi_id "MGI:88374"; tag "basic"; tag "Ensembl_canonical"; tag "GENCODE_Primary"; tag "appris_principal_1"; tag "CCDS"; ccdsid "CCDS15841.1"; havana_gene "OTTMUSG00000011646.1"; havana_transcript "OTTMUST00000027264.1";
chr2	HAVANA	CDS	28449331	28449448	0	-	0	gene_id "ENSMUSG00000026818.6"; transcript_id "ENSMUST00000028161.6"; gene_type "protein_coding"; gene_name "Cel"; transcript_type "protein_coding"; transcript_name "Cel-201"; exon_number 7; exon_id "ENSMUSE00000163139.2"; level 2; protein_id "ENSMUSP00000028161.6"; transcript_support_level "1"; mgi_id "MGI:88374"; tag "basic"; tag "Ensembl_canonical"; tag "GENCODE_Primary"; tag "appris_principal_1"; tag "CCDS"; ccdsid "CCDS15841.1"; havana_gene "OTTMUSG00000011646.1"; havana_transcript "OTTMUST00000027264.1";
chr2	HAVANA	exon	28449586	28449693	0	-	.	gene_id "ENSMUSG00000026818.6"; transcript_id "ENSMUST00000028161.6"; gene_type "protein_coding"; gene_name "Cel"; transcript_type "protein_coding"; transcript_name "Cel-201"; exon_number 6; exon_id "ENSMUSE00000163144.2"; level 2; protein_id "ENSMUSP00000028161.6"; transcript_support_level "1"; mgi_id "MGI:88374"; tag "basic"; tag "Ensembl_canonical"; tag "GENCODE_Primary"; tag "appris_principal_1"; tag "CCDS"; ccdsid "CCDS15841.1"; havana_gene "OTTMUSG00000011646.1"; havana_transcript "OTTMUST00000027264.1";
chr2	HAVANA	CDS	28449586	28449693	0	-	0	gene_id "ENSMUSG00000026818.6"; transcript_id "ENSMUST00000028161.6"; gene_type "protein_coding"; gene_name "Cel"; transcript_type "protein_coding"; transcript_name "Cel-201"; exon_number 6; exon_id "ENSMUSE00000163144.2"; level 2; protein_id "ENSMUSP00000028161.6"; transcript_support_level "1"; mgi_id "MGI:88374"; tag "basic"; tag "Ensembl_canonical"; tag "GENCODE_Primary"; tag "appris_principal_1"; tag "CCDS"; ccdsid "CCDS15841.1"; havana_gene "OTTMUSG00000011646.1"; havana_transcript "OTTMUST00000027264.1";
chr2	HAVANA	exon	28449838	28449968	0	-	.	gene_id "ENSMUSG00000026818.6"; transcript_id "ENSMUST00000028161.6"; gene_type "protein_coding"; gene_name "Cel"; transcript_type "protein_coding"; transcript_name "Cel-201"; exon_number 5; exon_id "ENSMUSE00000224883.2"; level 2; protein_id "ENSMUSP00000028161.6"; transcript_support_level "1"; mgi_id "MGI:88374"; tag "basic"; tag "Ensembl_canonical"; tag "GENCODE_Primary"; tag "appris_principal_1"; tag "CCDS"; ccdsid "CCDS15841.1"; havana_gene "OTTMUSG00000011646.1"; havana_transcript "OTTMUST00000027264.1";
chr2	HAVANA	CDS	28449838	28449968	0	-	2	gene_id "ENSMUSG00000026818.6"; transcript_id "ENSMUST00000028161.6"; gene_type "protein_coding"; gene_name "Cel"; transcript_type "protein_coding"; transcript_name "Cel-201"; exon_number 5; exon_id "ENSMUSE00000224883.2"; level 2; protein_id "ENSMUSP00000028161.6"; transcript_support_level "1"; mgi_id "MGI:88374"; tag "basic"; tag "Ensembl_canonical"; tag "GENCODE_Primary"; tag "appris_principal_1"; tag "CCDS"; ccdsid "CCDS15841.1"; havana_gene "OTTMUSG00000011646.1"; havana_transcript "OTTMUST00000027264.1";
chr2	HAVANA	exon	28450486	28450683	0	-	.	gene_id "ENSMUSG00000026818.6"; transcript_id "ENSMUST00000028161.6"; gene_type "protein_coding"; gene_name "Cel"; transcript_type "protein_coding"; transcript_name "Cel-201"; exon_number 4; exon_id "ENSMUSE00000163136.2"; level 2; protein_id "ENSMUSP00000028161.6"; transcript_support_level "1"; mgi_id "MGI:88374"; tag "basic"; tag "Ensembl_canonical"; tag "GENCODE_Primary"; tag "appris_principal_1"; tag "CCDS"; ccdsid "CCDS15841.1"; havana_gene "OTTMUSG00000011646.1"; havana_transcript "OTTMUST00000027264.1";
chr2	HAVANA	CDS	28450486	28450683	0	-	2	gene_id "ENSMUSG00000026818.6"; transcript_id "ENSMUST00000028161.6"; gene_type "protein_coding"; gene_name "Cel"; transcript_type "protein_coding"; transcript_name "Cel-201"; exon_number 4; exon_id "ENSMUSE00000163136.2"; level 2; protein_id "ENSMUSP00000028161.6"; transcript_support_level "1"; mgi_id "MGI:88374"; tag "basic"; tag "Ensembl_canonical"; tag "GENCODE_Primary"; tag "appris_principal_1"; tag "CCDS"; ccdsid "CCDS15841.1"; havana_gene "OTTMUSG00000011646.1"; havana_transcript "OTTMUST00000027264.1";
chr2	HAVANA	exon	28450529	28450683	0	-	.	gene_id "ENSMUSG00000026818.6"; transcript_id "ENSMUST00000124756.2"; gene_type "protein_coding"; gene_name "Cel"; transcript_type "protein_coding_CDS_not_defined"; transcript_name "Cel-202"; exon_number 4; exon_id "ENSMUSE00000744942.2"; level 2; transcript_support_level "2"; mgi_id "MGI:88374"; havana_gene "OTTMUSG00000011646.1"; havana_transcript "OTTMUST00000027330.1";
chr2	HAVANA	transcript	28450529	28453415	0	-	.	gene_id "ENSMUSG00000026818.6"; transcript_id "ENSMUST00000124756.2"; gene_type "protein_coding"; gene_name "Cel"; transcript_type "protein_coding_CDS_not_defined"; transcript_name "Cel-202"; level 2; transcript_support_level "2"; mgi_id "MGI:88374"; havana_gene "OTTMUSG00000011646.1"; havana_transcript "OTTMUST00000027330.1";
chr2	HAVANA	exon	28450922	28451044	0	-	.	gene_id "ENSMUSG00000026818.6"; transcript_id "ENSMUST00000028161.6"; gene_type "protein_coding"; gene_name "Cel"; transcript_type "protein_coding"; transcript_name "Cel-201"; exon_number 3; exon_id "ENSMUSE00001207802.2"; level 2; protein_id "ENSMUSP00000028161.6"; transcript_support_level "1"; mgi_id "MGI:88374"; tag "basic"; tag "Ensembl_canonical"; tag "GENCODE_Primary"; tag "appris_principal_1"; tag "CCDS"; ccdsid "CCDS15841.1"; havana_gene "OTTMUSG00000011646.1"; havana_transcript "OTTMUST00000027264.1";
chr2	HAVANA	CDS	28450922	28451044	0	-	2	gene_id "ENSMUSG00000026818.6"; transcript_id "ENSMUST00000028161.6"; gene_type "protein_coding"; gene_name "Cel"; transcript_type "protein_coding"; transcript_name "Cel-201"; exon_number 3; exon_id "ENSMUSE00001207802.2"; level 2; protein_id "ENSMUSP00000028161.6"; transcript_support_level "1"; mgi_id "MGI:88374"; tag "basic"; tag "Ensembl_canonical"; tag "GENCODE_Primary"; tag "appris_principal_1"; tag "CCDS"; ccdsid "CCDS15841.1"; havana_gene "OTTMUSG00000011646.1"; havana_transcript "OTTMUST00000027264.1";
chr2	HAVANA	exon	28450922	28451044	0	-	.	gene_id "ENSMUSG00000026818.6"; transcript_id "ENSMUST00000124756.2"; gene_type "protein_coding"; gene_name "Cel"; transcript_type "protein_coding_CDS_not_defined"; transcript_name "Cel-202"; exon_number 3; exon_id "ENSMUSE00001272789.2"; level 2; transcript_support_level "2"; mgi_id "MGI:88374"; havana_gene "OTTMUSG00000011646.1"; havana_transcript "OTTMUST00000027330.1";
chr2	HAVANA	exon	28451139	28451289	0	-	.	gene_id "ENSMUSG00000026818.6"; transcript_id "ENSMUST00000028161.6"; gene_type "protein_coding"; gene_name "Cel"; transcript_type "protein_coding"; transcript_name "Cel-201"; exon_number 2; exon_id "ENSMUSE00001266029.2"; level 2; protein_id "ENSMUSP00000028161.6"; transcript_support_level "1"; mgi_id "MGI:88374"; tag "basic"; tag "Ensembl_canonical"; tag "GENCODE_Primary"; tag "appris_principal_1"; tag "CCDS"; ccdsid "CCDS15841.1"; havana_gene "OTTMUSG00000011646.1"; havana_transcript "OTTMUST00000027264.1";
chr2	HAVANA	CDS	28451139	28451289	0	-	0	gene_id "ENSMUSG00000026818.6"; transcript_id "ENSMUST00000028161.6"; gene_type "protein_coding"; gene_name "Cel"; transcript_type "protein_coding"; transcript_name "Cel-201"; exon_number 2; exon_id "ENSMUSE00001266029.2"; level 2; protein_id "ENSMUSP00000028161.6"; transcript_support_level "1"; mgi_id "MGI:88374"; tag "basic"; tag "Ensembl_canonical"; tag "GENCODE_Primary"; tag "appris_principal_1"; tag "CCDS"; ccdsid "CCDS15841.1"; havana_gene "OTTMUSG00000011646.1"; havana_transcript "OTTMUST00000027264.1";
chr2	HAVANA	exon	28451139	28451289	0	-	.	gene_id "ENSMUSG00000026818.6"; transcript_id "ENSMUST00000124756.2"; gene_type "protein_coding"; gene_name "Cel"; transcript_type "protein_coding_CDS_not_defined"; transcript_name "Cel-202"; exon_number 2; exon_id "ENSMUSE00001237482.2"; level 2; transcript_support_level "2"; mgi_id "MGI:88374"; havana_gene "OTTMUSG00000011646.1"; havana_transcript "OTTMUST00000027330.1";
chr2	HAVANA	exon	28453309	28453374	0	-	.	gene_id "ENSMUSG00000026818.6"; transcript_id "ENSMUST00000028161.6"; gene_type "protein_coding"; gene_name "Cel"; transcript_type "protein_coding"; transcript_name "Cel-201"; exon_number 1; exon_id "ENSMUSE00000736147.2"; level 2; protein_id "ENSMUSP00000028161.6"; transcript_support_level "1"; mgi_id "MGI:88374"; tag "basic"; tag "Ensembl_canonical"; tag "GENCODE_Primary"; tag "appris_principal_1"; tag "CCDS"; ccdsid "CCDS15841.1"; havana_gene "OTTMUSG00000011646.1"; havana_transcript "OTTMUST00000027264.1";
chr2	HAVANA	CDS	28453309	28453374	0	-	0	gene_id "ENSMUSG00000026818.6"; transcript_id "ENSMUST00000028161.6"; gene_type "protein_coding"; gene_name "Cel"; transcript_type "protein_coding"; transcript_name "Cel-201"; exon_number 1; exon_id "ENSMUSE00000736147.2"; level 2; protein_id "ENSMUSP00000028161.6"; transcript_support_level "1"; mgi_id "MGI:88374"; tag "basic"; tag "Ensembl_canonical"; tag "GENCODE_Primary"; tag "appris_principal_1"; tag "CCDS"; ccdsid "CCDS15841.1"; havana_gene "OTTMUSG00000011646.1"; havana_transcript "OTTMUST00000027264.1";
chr2	HAVANA	exon	28453309	28453415	0	-	.	gene_id "ENSMUSG00000026818.6"; transcript_id "ENSMUST00000124756.2"; gene_type "protein_coding"; gene_name "Cel"; transcript_type "protein_coding_CDS_not_defined"; transcript_name "Cel-202"; exon_number 1; exon_id "ENSMUSE00000724462.2"; level 2; transcript_support_level "2"; mgi_id "MGI:88374"; havana_gene "OTTMUSG00000011646.1"; havana_transcript "OTTMUST00000027330.1";
chr2	HAVANA	start_codon	28453372	28453374	0	-	0	gene_id "ENSMUSG00000026818.6"; transcript_id "ENSMUST00000028161.6"; gene_type "protein_coding"; gene_name "Cel"; transcript_type "protein_coding"; transcript_name "Cel-201"; exon_number 1; exon_id "ENSMUSE00000736147.2"; level 2; protein_id "ENSMUSP00000028161.6"; transcript_support_level "1"; mgi_id "MGI:88374"; tag "basic"; tag "Ensembl_canonical"; tag "GENCODE_Primary"; tag "appris_principal_1"; tag "CCDS"; ccdsid "CCDS15841.1"; havana_gene "OTTMUSG00000011646.1"; havana_transcript "OTTMUST00000027264.1";
chr2	HAVANA	exon	28456323	28457189	0	-	.	gene_id "ENSMUSG00000026816.15"; transcript_id "ENSMUST00000113889.9"; gene_type "protein_coding"; gene_name "Gtf3c5"; transcript_type "protein_coding"; transcript_name "Gtf3c5-202"; exon_number 12; exon_id "ENSMUSE00000697351.3"; level 2; protein_id "ENSMUSP00000109521.3"; transcript_support_level "1"; mgi_id "MGI:1917489"; tag "basic"; tag "Ensembl_canonical"; tag "GENCODE_Primary"; tag "appris_principal_4"; tag "CCDS"; ccdsid "CCDS71012.1"; havana_gene "OTTMUSG00000011674.1"; havana_transcript "OTTMUST00000027332.1";
chr2	HAVANA	UTR	28456323	28457189	0	-	.	gene_id "ENSMUSG00000026816.15"; transcript_id "ENSMUST00000113889.9"; gene_type "protein_coding"; gene_name "Gtf3c5"; transcript_type "protein_coding"; transcript_name "Gtf3c5-202"; exon_number 12; exon_id "ENSMUSE00000697351.3"; level 2; protein_id "ENSMUSP00000109521.3"; transcript_support_level "1"; mgi_id "MGI:1917489"; tag "basic"; tag "Ensembl_canonical"; tag "GENCODE_Primary"; tag "appris_principal_4"; tag "CCDS"; ccdsid "CCDS71012.1"; havana_gene "OTTMUSG00000011674.1"; havana_transcript "OTTMUST00000027332.1";
chr2	HAVANA	exon	28456323	28457189	0	-	.	gene_id "ENSMUSG00000026816.15"; transcript_id "ENSMUST00000028157.9"; gene_type "protein_coding"; gene_name "Gtf3c5"; transcript_type "protein_coding"; transcript_name "Gtf3c5-201"; exon_number 12; exon_id "ENSMUSE00000697351.3"; level 2; protein_id "ENSMUSP00000028157.9"; transcript_support_level "1"; mgi_id "MGI:1917489"; tag "basic"; tag "appris_alternative_2"; tag "CCDS"; ccdsid "CCDS15842.1"; havana_gene "OTTMUSG00000011674.1"; havana_transcript "OTTMUST00000027331.1";
chr2	HAVANA	UTR	28456323	28457189	0	-	.	gene_id "ENSMUSG00000026816.15"; transcript_id "ENSMUST00000028157.9"; gene_type "protein_coding"; gene_name "Gtf3c5"; transcript_type "protein_coding"; transcript_name "Gtf3c5-201"; exon_number 12; exon_id "ENSMUSE00000697351.3"; level 2; protein_id "ENSMUSP00000028157.9"; transcript_support_level "1"; mgi_id "MGI:1917489"; tag "basic"; tag "appris_alternative_2"; tag "CCDS"; ccdsid "CCDS15842.1"; havana_gene "OTTMUSG00000011674.1"; havana_transcript "OTTMUST00000027331.1";
chr2	HAVANA	transcript	28456323	28473201	0	-	.	gene_id "ENSMUSG00000026816.15"; transcript_id "ENSMUST00000113889.9"; gene_type "protein_coding"; gene_name "Gtf3c5"; transcript_type "protein_coding"; transcript_name "Gtf3c5-202"; level 2; protein_id "ENSMUSP00000109521.3"; transcript_support_level "1"; mgi_id "MGI:1917489"; tag "basic"; tag "Ensembl_canonical"; tag "GENCODE_Primary"; tag "appris_principal_4"; tag "CCDS"; ccdsid "CCDS71012.1"; havana_gene "OTTMUSG00000011674.1"; havana_transcript "OTTMUST00000027332.1";
chr2	HAVANA	transcript	28456323	28473291	0	-	.	gene_id "ENSMUSG00000026816.15"; transcript_id "ENSMUST00000028157.9"; gene_type "protein_coding"; gene_name "Gtf3c5"; transcript_type "protein_coding"; transcript_name "Gtf3c5-201"; level 2; protein_id "ENSMUSP00000028157.9"; transcript_support_level "1"; mgi_id "MGI:1917489"; tag "basic"; tag "appris_alternative_2"; tag "CCDS"; ccdsid "CCDS15842.1"; havana_gene "OTTMUSG00000011674.1"; havana_transcript "OTTMUST00000027331.1";
chr2	HAVANA	gene	28456323	28473763	0	-	.	gene_id "ENSMUSG00000026816.15"; gene_type "protein_coding"; gene_name "Gtf3c5"; level 2; mgi_id "MGI:1917489"; havana_gene "OTTMUSG00000011674.1";
chr2	HAVANA	UTR	28457620	28457647	0	-	.	gene_id "ENSMUSG00000026816.15"; transcript_id "ENSMUST00000113889.9"; gene_type "protein_coding"; gene_name "Gtf3c5"; transcript_type "protein_coding"; transcript_name "Gtf3c5-202"; exon_number 11; exon_id "ENSMUSE00000697353.2"; level 2; protein_id "ENSMUSP00000109521.3"; transcript_support_level "1"; mgi_id "MGI:1917489"; tag "basic"; tag "Ensembl_canonical"; tag "GENCODE_Primary"; tag "appris_principal_4"; tag "CCDS"; ccdsid "CCDS71012.1"; havana_gene "OTTMUSG00000011674.1"; havana_transcript "OTTMUST00000027332.1";
chr2	HAVANA	UTR	28457620	28457647	0	-	.	gene_id "ENSMUSG00000026816.15"; transcript_id "ENSMUST00000028157.9"; gene_type "protein_coding"; gene_name "Gtf3c5"; transcript_type "protein_coding"; transcript_name "Gtf3c5-201"; exon_number 11; exon_id "ENSMUSE00000347477.4"; level 2; protein_id "ENSMUSP00000028157.9"; transcript_support_level "1"; mgi_id "MGI:1917489"; tag "basic"; tag "appris_alternative_2"; tag "CCDS"; ccdsid "CCDS15842.1"; havana_gene "OTTMUSG00000011674.1"; havana_transcript "OTTMUST00000027331.1";
chr2	HAVANA	exon	28457620	28457796	0	-	.	gene_id "ENSMUSG00000026816.15"; transcript_id "ENSMUST00000028157.9"; gene_type "protein_coding"; gene_name "Gtf3c5"; transcript_type "protein_coding"; transcript_name "Gtf3c5-201"; exon_number 11; exon_id "ENSMUSE00000347477.4"; level 2; protein_id "ENSMUSP00000028157.9"; transcript_support_level "1"; mgi_id "MGI:1917489"; tag "basic"; tag "appris_alternative_2"; tag "CCDS"; ccdsid "CCDS15842.1"; havana_gene "OTTMUSG00000011674.1"; havana_transcript "OTTMUST00000027331.1";
chr2	HAVANA	exon	28457620	28457814	0	-	.	gene_id "ENSMUSG00000026816.15"; transcript_id "ENSMUST00000113889.9"; gene_type "protein_coding"; gene_name "Gtf3c5"; transcript_type "protein_coding"; transcript_name "Gtf3c5-202"; exon_number 11; exon_id "ENSMUSE00000697353.2"; level 2; protein_id "ENSMUSP00000109521.3"; transcript_support_level "1"; mgi_id "MGI:1917489"; tag "basic"; tag "Ensembl_canonical"; tag "GENCODE_Primary"; tag "appris_principal_4"; tag "CCDS"; ccdsid "CCDS71012.1"; havana_gene "OTTMUSG00000011674.1"; havana_transcript "OTTMUST00000027332.1";
chr2	HAVANA	stop_codon	28457645	28457647	0	-	0	gene_id "ENSMUSG00000026816.15"; transcript_id "ENSMUST00000113889.9"; gene_type "protein_coding"; gene_name "Gtf3c5"; transcript_type "protein_coding"; transcript_name "Gtf3c5-202"; exon_number 11; exon_id "ENSMUSE00000697353.2"; level 2; protein_id "ENSMUSP00000109521.3"; transcript_support_level "1"; mgi_id "MGI:1917489"; tag "basic"; tag "Ensembl_canonical"; tag "GENCODE_Primary"; tag "appris_principal_4"; tag "CCDS"; ccdsid "CCDS71012.1"; havana_gene "OTTMUSG00000011674.1"; havana_transcript "OTTMUST00000027332.1";
chr2	HAVANA	stop_codon	28457645	28457647	0	-	0	gene_id "ENSMUSG00000026816.15"; transcript_id "ENSMUST00000028157.9"; gene_type "protein_coding"; gene_name "Gtf3c5"; transcript_type "protein_coding"; transcript_name "Gtf3c5-201"; exon_number 11; exon_id "ENSMUSE00000347477.4"; level 2; protein_id "ENSMUSP00000028157.9"; transcript_support_level "1"; mgi_id "MGI:1917489"; tag "basic"; tag "appris_alternative_2"; tag "CCDS"; ccdsid "CCDS15842.1"; havana_gene "OTTMUSG00000011674.1"; havana_transcript "OTTMUST00000027331.1";
chr2	HAVANA	CDS	28457648	28457796	0	-	2	gene_id "ENSMUSG00000026816.15"; transcript_id "ENSMUST00000028157.9"; gene_type "protein_coding"; gene_name "Gtf3c5"; transcript_type "protein_coding"; transcript_name "Gtf3c5-201"; exon_number 11; exon_id "ENSMUSE00000347477.4"; level 2; protein_id "ENSMUSP00000028157.9"; transcript_support_level "1"; mgi_id "MGI:1917489"; tag "basic"; tag "appris_alternative_2"; tag "CCDS"; ccdsid "CCDS15842.1"; havana_gene "OTTMUSG00000011674.1"; havana_transcript "OTTMUST00000027331.1";
chr2	HAVANA	CDS	28457648	28457814	0	-	2	gene_id "ENSMUSG00000026816.15"; transcript_id "ENSMUST00000113889.9"; gene_type "protein_coding"; gene_name "Gtf3c5"; transcript_type "protein_coding"; transcript_name "Gtf3c5-202"; exon_number 11; exon_id "ENSMUSE00000697353.2"; level 2; protein_id "ENSMUSP00000109521.3"; transcript_support_level "1"; mgi_id "MGI:1917489"; tag "basic"; tag "Ensembl_canonical"; tag "GENCODE_Primary"; tag "appris_principal_4"; tag "CCDS"; ccdsid "CCDS71012.1"; havana_gene "OTTMUSG00000011674.1"; havana_transcript "OTTMUST00000027332.1";
chr2	HAVANA	exon	28458497	28458639	0	-	.	gene_id "ENSMUSG00000026816.15"; transcript_id "ENSMUST00000113889.9"; gene_type "protein_coding"; gene_name "Gtf3c5"; transcript_type "protein_coding"; transcript_name "Gtf3c5-202"; exon_number 10; exon_id "ENSMUSE00000163105.2"; level 2; protein_id "ENSMUSP00000109521.3"; transcript_support_level "1"; mgi_id "MGI:1917489"; tag "basic"; tag "Ensembl_canonical"; tag "GENCODE_Primary"; tag "appris_principal_4"; tag "CCDS"; ccdsid "CCDS71012.1"; havana_gene "OTTMUSG00000011674.1"; havana_transcript "OTTMUST00000027332.1";
chr2	HAVANA	CDS	28458497	28458639	0	-	1	gene_id "ENSMUSG00000026816.15"; transcript_id "ENSMUST00000113889.9"; gene_type "protein_coding"; gene_name "Gtf3c5"; transcript_type "protein_coding"; transcript_name "Gtf3c5-202"; exon_number 10; exon_id "ENSMUSE00000163105.2"; level 2; protein_id "ENSMUSP00000109521.3"; transcript_support_level "1"; mgi_id "MGI:1917489"; tag "basic"; tag "Ensembl_canonical"; tag "GENCODE_Primary"; tag "appris_principal_4"; tag "CCDS"; ccdsid "CCDS71012.1"; havana_gene "OTTMUSG00000011674.1"; havana_transcript "OTTMUST00000027332.1";
chr2	HAVANA	exon	28458497	28458639	0	-	.	gene_id "ENSMUSG00000026816.15"; transcript_id "ENSMUST00000028157.9"; gene_type "protein_coding"; gene_name "Gtf3c5"; transcript_type "protein_coding"; transcript_name "Gtf3c5-201"; exon_number 10; exon_id "ENSMUSE00000163105.2"; level 2; protein_id "ENSMUSP00000028157.9"; transcript_support_level "1"; mgi_id "MGI:1917489"; tag "basic"; tag "appris_alternative_2"; tag "CCDS"; ccdsid "CCDS15842.1"; havana_gene "OTTMUSG00000011674.1"; havana_transcript "OTTMUST00000027331.1";
chr2	HAVANA	CDS	28458497	28458639	0	-	1	gene_id "ENSMUSG00000026816.15"; transcript_id "ENSMUST00000028157.9"; gene_type "protein_coding"; gene_name "Gtf3c5"; transcript_type "protein_coding"; transcript_name "Gtf3c5-201"; exon_number 10; exon_id "ENSMUSE00000163105.2"; level 2; protein_id "ENSMUSP00000028157.9"; transcript_support_level "1"; mgi_id "MGI:1917489"; tag "basic"; tag "appris_alternative_2"; tag "CCDS"; ccdsid "CCDS15842.1"; havana_gene "OTTMUSG00000011674.1"; havana_transcript "OTTMUST00000027331.1";
chr2	HAVANA	exon	28458767	28459386	0	-	.	gene_id "ENSMUSG00000026816.15"; transcript_id "ENSMUST00000139580.3"; gene_type "protein_coding"; gene_name "Gtf3c5"; transcript_type "retained_intron"; transcript_name "Gtf3c5-204"; exon_number 4; exon_id "ENSMUSE00000828211.2"; level 2; transcript_support_level "3"; mgi_id "MGI:1917489"; havana_gene "OTTMUSG00000011674.1"; havana_transcript "OTTMUST00000027337.1";
chr2	HAVANA	transcript	28458767	28461228	0	-	.	gene_id "ENSMUSG00000026816.15"; transcript_id "ENSMUST00000139580.3"; gene_type "protein_coding"; gene_name "Gtf3c5"; transcript_type "retained_intron"; transcript_name "Gtf3c5-204"; level 2; transcript_support_level "3"; mgi_id "MGI:1917489"; havana_gene "OTTMUSG00000011674.1"; havana_transcript "OTTMUST00000027337.1";
chr2	HAVANA	exon	28459304	28459386	0	-	.	gene_id "ENSMUSG00000026816.15"; transcript_id "ENSMUST00000113889.9"; gene_type "protein_coding"; gene_name "Gtf3c5"; transcript_type "protein_coding"; transcript_name "Gtf3c5-202"; exon_number 9; exon_id "ENSMUSE00000163114.2"; level 2; protein_id "ENSMUSP00000109521.3"; transcript_support_level "1"; mgi_id "MGI:1917489"; tag "basic"; tag "Ensembl_canonical"; tag "GENCODE_Primary"; tag "appris_principal_4"; tag "CCDS"; ccdsid "CCDS71012.1"; havana_gene "OTTMUSG00000011674.1"; havana_transcript "OTTMUST00000027332.1";
chr2	HAVANA	CDS	28459304	28459386	0	-	0	gene_id "ENSMUSG00000026816.15"; transcript_id "ENSMUST00000113889.9"; gene_type "protein_coding"; gene_name "Gtf3c5"; transcript_type "protein_coding"; transcript_name "Gtf3c5-202"; exon_number 9; exon_id "ENSMUSE00000163114.2"; level 2; protein_id "ENSMUSP00000109521.3"; transcript_support_level "1"; mgi_id "MGI:1917489"; tag "basic"; tag "Ensembl_canonical"; tag "GENCODE_Primary"; tag "appris_principal_4"; tag "CCDS"; ccdsid "CCDS71012.1"; havana_gene "OTTMUSG00000011674.1"; havana_transcript "OTTMUST00000027332.1";
chr2	HAVANA	exon	28459304	28459386	0	-	.	gene_id "ENSMUSG00000026816.15"; transcript_id "ENSMUST00000028157.9"; gene_type "protein_coding"; gene_name "Gtf3c5"; transcript_type "protein_coding"; transcript_name "Gtf3c5-201"; exon_number 9; exon_id "ENSMUSE00000163114.2"; level 2; protein_id "ENSMUSP00000028157.9"; transcript_support_level "1"; mgi_id "MGI:1917489"; tag "basic"; tag "appris_alternative_2"; tag "CCDS"; ccdsid "CCDS15842.1"; havana_gene "OTTMUSG00000011674.1"; havana_transcript "OTTMUST00000027331.1";
chr2	HAVANA	CDS	28459304	28459386	0	-	0	gene_id "ENSMUSG00000026816.15"; transcript_id "ENSMUST00000028157.9"; gene_type "protein_coding"; gene_name "Gtf3c5"; transcript_type "protein_coding"; transcript_name "Gtf3c5-201"; exon_number 9; exon_id "ENSMUSE00000163114.2"; level 2; protein_id "ENSMUSP00000028157.9"; transcript_support_level "1"; mgi_id "MGI:1917489"; tag "basic"; tag "appris_alternative_2"; tag "CCDS"; ccdsid "CCDS15842.1"; havana_gene "OTTMUSG00000011674.1"; havana_transcript "OTTMUST00000027331.1";
chr2	HAVANA	exon	28460431	28460528	0	-	.	gene_id "ENSMUSG00000026816.15"; transcript_id "ENSMUST00000113889.9"; gene_type "protein_coding"; gene_name "Gtf3c5"; transcript_type "protein_coding"; transcript_name "Gtf3c5-202"; exon_number 8; exon_id "ENSMUSE00001219225.2"; level 2; protein_id "ENSMUSP00000109521.3"; transcript_support_level "1"; mgi_id "MGI:1917489"; tag "basic"; tag "Ensembl_canonical"; tag "GENCODE_Primary"; tag "appris_principal_4"; tag "CCDS"; ccdsid "CCDS71012.1"; havana_gene "OTTMUSG00000011674.1"; havana_transcript "OTTMUST00000027332.1";
chr2	HAVANA	CDS	28460431	28460528	0	-	2	gene_id "ENSMUSG00000026816.15"; transcript_id "ENSMUST00000113889.9"; gene_type "protein_coding"; gene_name "Gtf3c5"; transcript_type "protein_coding"; transcript_name "Gtf3c5-202"; exon_number 8; exon_id "ENSMUSE00001219225.2"; level 2; protein_id "ENSMUSP00000109521.3"; transcript_support_level "1"; mgi_id "MGI:1917489"; tag "basic"; tag "Ensembl_canonical"; tag "GENCODE_Primary"; tag "appris_principal_4"; tag "CCDS"; ccdsid "CCDS71012.1"; havana_gene "OTTMUSG00000011674.1"; havana_transcript "OTTMUST00000027332.1";
chr2	HAVANA	exon	28460431	28460528	0	-	.	gene_id "ENSMUSG00000026816.15"; transcript_id "ENSMUST00000028157.9"; gene_type "protein_coding"; gene_name "Gtf3c5"; transcript_type "protein_coding"; transcript_name "Gtf3c5-201"; exon_number 8; exon_id "ENSMUSE00001219225.2"; level 2; protein_id "ENSMUSP00000028157.9"; transcript_support_level "1"; mgi_id "MGI:1917489"; tag "basic"; tag "appris_alternative_2"; tag "CCDS"; ccdsid "CCDS15842.1"; havana_gene "OTTMUSG00000011674.1"; havana_transcript "OTTMUST00000027331.1";
chr2	HAVANA	CDS	28460431	28460528	0	-	2	gene_id "ENSMUSG00000026816.15"; transcript_id "ENSMUST00000028157.9"; gene_type "protein_coding"; gene_name "Gtf3c5"; transcript_type "protein_coding"; transcript_name "Gtf3c5-201"; exon_number 8; exon_id "ENSMUSE00001219225.2"; level 2; protein_id "ENSMUSP00000028157.9"; transcript_support_level "1"; mgi_id "MGI:1917489"; tag "basic"; tag "appris_alternative_2"; tag "CCDS"; ccdsid "CCDS15842.1"; havana_gene "OTTMUSG00000011674.1"; havana_transcript "OTTMUST00000027331.1";
chr2	HAVANA	exon	28460431	28460528	0	-	.	gene_id "ENSMUSG00000026816.15"; transcript_id "ENSMUST00000139580.3"; gene_type "protein_coding"; gene_name "Gtf3c5"; transcript_type "retained_intron"; transcript_name "Gtf3c5-204"; exon_number 3; exon_id "ENSMUSE00001308237.2"; level 2; transcript_support_level "3"; mgi_id "MGI:1917489"; havana_gene "OTTMUSG00000011674.1"; havana_transcript "OTTMUST00000027337.1";
chr2	HAVANA	exon	28460625	28460705	0	-	.	gene_id "ENSMUSG00000026816.15"; transcript_id "ENSMUST00000113889.9"; gene_type "protein_coding"; gene_name "Gtf3c5"; transcript_type "protein_coding"; transcript_name "Gtf3c5-202"; exon_number 7; exon_id "ENSMUSE00001213301.2"; level 2; protein_id "ENSMUSP00000109521.3"; transcript_support_level "1"; mgi_id "MGI:1917489"; tag "basic"; tag "Ensembl_canonical"; tag "GENCODE_Primary"; tag "appris_principal_4"; tag "CCDS"; ccdsid "CCDS71012.1"; havana_gene "OTTMUSG00000011674.1"; havana_transcript "OTTMUST00000027332.1";
chr2	HAVANA	CDS	28460625	28460705	0	-	2	gene_id "ENSMUSG00000026816.15"; transcript_id "ENSMUST00000113889.9"; gene_type "protein_coding"; gene_name "Gtf3c5"; transcript_type "protein_coding"; transcript_name "Gtf3c5-202"; exon_number 7; exon_id "ENSMUSE00001213301.2"; level 2; protein_id "ENSMUSP00000109521.3"; transcript_support_level "1"; mgi_id "MGI:1917489"; tag "basic"; tag "Ensembl_canonical"; tag "GENCODE_Primary"; tag "appris_principal_4"; tag "CCDS"; ccdsid "CCDS71012.1"; havana_gene "OTTMUSG00000011674.1"; havana_transcript "OTTMUST00000027332.1";
chr2	HAVANA	exon	28460625	28460705	0	-	.	gene_id "ENSMUSG00000026816.15"; transcript_id "ENSMUST00000028157.9"; gene_type "protein_coding"; gene_name "Gtf3c5"; transcript_type "protein_coding"; transcript_name "Gtf3c5-201"; exon_number 7; exon_id "ENSMUSE00001213301.2"; level 2; protein_id "ENSMUSP00000028157.9"; transcript_support_level "1"; mgi_id "MGI:1917489"; tag "basic"; tag "appris_alternative_2"; tag "CCDS"; ccdsid "CCDS15842.1"; havana_gene "OTTMUSG00000011674.1"; havana_transcript "OTTMUST00000027331.1";
chr2	HAVANA	CDS	28460625	28460705	0	-	2	gene_id "ENSMUSG00000026816.15"; transcript_id "ENSMUST00000028157.9"; gene_type "protein_coding"; gene_name "Gtf3c5"; transcript_type "protein_coding"; transcript_name "Gtf3c5-201"; exon_number 7; exon_id "ENSMUSE00001213301.2"; level 2; protein_id "ENSMUSP00000028157.9"; transcript_support_level "1"; mgi_id "MGI:1917489"; tag "basic"; tag "appris_alternative_2"; tag "CCDS"; ccdsid "CCDS15842.1"; havana_gene "OTTMUSG00000011674.1"; havana_transcript "OTTMUST00000027331.1";
chr2	HAVANA	exon	28460625	28460705	0	-	.	gene_id "ENSMUSG00000026816.15"; transcript_id "ENSMUST00000139580.3"; gene_type "protein_coding"; gene_name "Gtf3c5"; transcript_type "retained_intron"; transcript_name "Gtf3c5-204"; exon_number 2; exon_id "ENSMUSE00001289690.2"; level 2; transcript_support_level "3"; mgi_id "MGI:1917489"; havana_gene "OTTMUSG00000011674.1"; havana_transcript "OTTMUST00000027337.1";
chr2	HAVANA	exon	28461125	28461228	0	-	.	gene_id "ENSMUSG00000026816.15"; transcript_id "ENSMUST00000139580.3"; gene_type "protein_coding"; gene_name "Gtf3c5"; transcript_type "retained_intron"; transcript_name "Gtf3c5-204"; exon_number 1; exon_id "ENSMUSE00000781519.2"; level 2; transcript_support_level "3"; mgi_id "MGI:1917489"; havana_gene "OTTMUSG00000011674.1"; havana_transcript "OTTMUST00000027337.1";
chr2	HAVANA	exon	28461125	28461239	0	-	.	gene_id "ENSMUSG00000026816.15"; transcript_id "ENSMUST00000113889.9"; gene_type "protein_coding"; gene_name "Gtf3c5"; transcript_type "protein_coding"; transcript_name "Gtf3c5-202"; exon_number 6; exon_id "ENSMUSE00000163119.2"; level 2; protein_id "ENSMUSP00000109521.3"; transcript_support_level "1"; mgi_id "MGI:1917489"; tag "basic"; tag "Ensembl_canonical"; tag "GENCODE_Primary"; tag "appris_principal_4"; tag "CCDS"; ccdsid "CCDS71012.1"; havana_gene "OTTMUSG00000011674.1"; havana_transcript "OTTMUST00000027332.1";
chr2	HAVANA	CDS	28461125	28461239	0	-	0	gene_id "ENSMUSG00000026816.15"; transcript_id "ENSMUST00000113889.9"; gene_type "protein_coding"; gene_name "Gtf3c5"; transcript_type "protein_coding"; transcript_name "Gtf3c5-202"; exon_number 6; exon_id "ENSMUSE00000163119.2"; level 2; protein_id "ENSMUSP00000109521.3"; transcript_support_level "1"; mgi_id "MGI:1917489"; tag "basic"; tag "Ensembl_canonical"; tag "GENCODE_Primary"; tag "appris_principal_4"; tag "CCDS"; ccdsid "CCDS71012.1"; havana_gene "OTTMUSG00000011674.1"; havana_transcript "OTTMUST00000027332.1";
chr2	HAVANA	exon	28461125	28461239	0	-	.	gene_id "ENSMUSG00000026816.15"; transcript_id "ENSMUST00000028157.9"; gene_type "protein_coding"; gene_name "Gtf3c5"; transcript_type "protein_coding"; transcript_name "Gtf3c5-201"; exon_number 6; exon_id "ENSMUSE00000163119.2"; level 2; protein_id "ENSMUSP00000028157.9"; transcript_support_level "1"; mgi_id "MGI:1917489"; tag "basic"; tag "appris_alternative_2"; tag "CCDS"; ccdsid "CCDS15842.1"; havana_gene "OTTMUSG00000011674.1"; havana_transcript "OTTMUST00000027331.1";
chr2	HAVANA	CDS	28461125	28461239	0	-	0	gene_id "ENSMUSG00000026816.15"; transcript_id "ENSMUST00000028157.9"; gene_type "protein_coding"; gene_name "Gtf3c5"; transcript_type "protein_coding"; transcript_name "Gtf3c5-201"; exon_number 6; exon_id "ENSMUSE00000163119.2"; level 2; protein_id "ENSMUSP00000028157.9"; transcript_support_level "1"; mgi_id "MGI:1917489"; tag "basic"; tag "appris_alternative_2"; tag "CCDS"; ccdsid "CCDS15842.1"; havana_gene "OTTMUSG00000011674.1"; havana_transcript "OTTMUST00000027331.1";
chr2	HAVANA	exon	28462208	28462312	0	-	.	gene_id "ENSMUSG00000026816.15"; transcript_id "ENSMUST00000113889.9"; gene_type "protein_coding"; gene_name "Gtf3c5"; transcript_type "protein_coding"; transcript_name "Gtf3c5-202"; exon_number 5; exon_id "ENSMUSE00000163121.2"; level 2; protein_id "ENSMUSP00000109521.3"; transcript_support_level "1"; mgi_id "MGI:1917489"; tag "basic"; tag "Ensembl_canonical"; tag "GENCODE_Primary"; tag "appris_principal_4"; tag "CCDS"; ccdsid "CCDS71012.1"; havana_gene "OTTMUSG00000011674.1"; havana_transcript "OTTMUST00000027332.1";
chr2	HAVANA	CDS	28462208	28462312	0	-	0	gene_id "ENSMUSG00000026816.15"; transcript_id "ENSMUST00000113889.9"; gene_type "protein_coding"; gene_name "Gtf3c5"; transcript_type "protein_coding"; transcript_name "Gtf3c5-202"; exon_number 5; exon_id "ENSMUSE00000163121.2"; level 2; protein_id "ENSMUSP00000109521.3"; transcript_support_level "1"; mgi_id "MGI:1917489"; tag "basic"; tag "Ensembl_canonical"; tag "GENCODE_Primary"; tag "appris_principal_4"; tag "CCDS"; ccdsid "CCDS71012.1"; havana_gene "OTTMUSG00000011674.1"; havana_transcript "OTTMUST00000027332.1";
chr2	HAVANA	exon	28462208	28462312	0	-	.	gene_id "ENSMUSG00000026816.15"; transcript_id "ENSMUST00000028157.9"; gene_type "protein_coding"; gene_name "Gtf3c5"; transcript_type "protein_coding"; transcript_name "Gtf3c5-201"; exon_number 5; exon_id "ENSMUSE00000163121.2"; level 2; protein_id "ENSMUSP00000028157.9"; transcript_support_level "1"; mgi_id "MGI:1917489"; tag "basic"; tag "appris_alternative_2"; tag "CCDS"; ccdsid "CCDS15842.1"; havana_gene "OTTMUSG00000011674.1"; havana_transcript "OTTMUST00000027331.1";
chr2	HAVANA	CDS	28462208	28462312	0	-	0	gene_id "ENSMUSG00000026816.15"; transcript_id "ENSMUST00000028157.9"; gene_type "protein_coding"; gene_name "Gtf3c5"; transcript_type "protein_coding"; transcript_name "Gtf3c5-201"; exon_number 5; exon_id "ENSMUSE00000163121.2"; level 2; protein_id "ENSMUSP00000028157.9"; transcript_support_level "1"; mgi_id "MGI:1917489"; tag "basic"; tag "appris_alternative_2"; tag "CCDS"; ccdsid "CCDS15842.1"; havana_gene "OTTMUSG00000011674.1"; havana_transcript "OTTMUST00000027331.1";
chr2	HAVANA	exon	28462287	28462312	0	-	.	gene_id "ENSMUSG00000026816.15"; transcript_id "ENSMUST00000142054.2"; gene_type "protein_coding"; gene_name "Gtf3c5"; transcript_type "retained_intron"; transcript_name "Gtf3c5-205"; exon_number 2; exon_id "ENSMUSE00000743069.2"; level 2; transcript_support_level "5"; mgi_id "MGI:1917489"; havana_gene "OTTMUSG00000011674.1"; havana_transcript "OTTMUST00000027336.1";
chr2	HAVANA	transcript	28462287	28463962	0	-	.	gene_id "ENSMUSG00000026816.15"; transcript_id "ENSMUST00000142054.2"; gene_type "protein_coding"; gene_name "Gtf3c5"; transcript_type "retained_intron"; transcript_name "Gtf3c5-205"; level 2; transcript_support_level "5"; mgi_id "MGI:1917489"; havana_gene "OTTMUSG00000011674.1"; havana_transcript "OTTMUST00000027336.1";
chr2	HAVANA	exon	28463389	28463584	0	-	.	gene_id "ENSMUSG00000026816.15"; transcript_id "ENSMUST00000113889.9"; gene_type "protein_coding"; gene_name "Gtf3c5"; transcript_type "protein_coding"; transcript_name "Gtf3c5-202"; exon_number 4; exon_id "ENSMUSE00000163106.2"; level 2; protein_id "ENSMUSP00000109521.3"; transcript_support_level "1"; mgi_id "MGI:1917489"; tag "basic"; tag "Ensembl_canonical"; tag "GENCODE_Primary"; tag "appris_principal_4"; tag "CCDS"; ccdsid "CCDS71012.1"; havana_gene "OTTMUSG00000011674.1"; havana_transcript "OTTMUST00000027332.1";
chr2	HAVANA	CDS	28463389	28463584	0	-	1	gene_id "ENSMUSG00000026816.15"; transcript_id "ENSMUST00000113889.9"; gene_type "protein_coding"; gene_name "Gtf3c5"; transcript_type "protein_coding"; transcript_name "Gtf3c5-202"; exon_number 4; exon_id "ENSMUSE00000163106.2"; level 2; protein_id "ENSMUSP00000109521.3"; transcript_support_level "1"; mgi_id "MGI:1917489"; tag "basic"; tag "Ensembl_canonical"; tag "GENCODE_Primary"; tag "appris_principal_4"; tag "CCDS"; ccdsid "CCDS71012.1"; havana_gene "OTTMUSG00000011674.1"; havana_transcript "OTTMUST00000027332.1";
chr2	HAVANA	exon	28463389	28463584	0	-	.	gene_id "ENSMUSG00000026816.15"; transcript_id "ENSMUST00000028157.9"; gene_type "protein_coding"; gene_name "Gtf3c5"; transcript_type "protein_coding"; transcript_name "Gtf3c5-201"; exon_number 4; exon_id "ENSMUSE00000163106.2"; level 2; protein_id "ENSMUSP00000028157.9"; transcript_support_level "1"; mgi_id "MGI:1917489"; tag "basic"; tag "appris_alternative_2"; tag "CCDS"; ccdsid "CCDS15842.1"; havana_gene "OTTMUSG00000011674.1"; havana_transcript "OTTMUST00000027331.1";
chr2	HAVANA	CDS	28463389	28463584	0	-	1	gene_id "ENSMUSG00000026816.15"; transcript_id "ENSMUST00000028157.9"; gene_type "protein_coding"; gene_name "Gtf3c5"; transcript_type "protein_coding"; transcript_name "Gtf3c5-201"; exon_number 4; exon_id "ENSMUSE00000163106.2"; level 2; protein_id "ENSMUSP00000028157.9"; transcript_support_level "1"; mgi_id "MGI:1917489"; tag "basic"; tag "appris_alternative_2"; tag "CCDS"; ccdsid "CCDS15842.1"; havana_gene "OTTMUSG00000011674.1"; havana_transcript "OTTMUST00000027331.1";
chr2	HAVANA	exon	28463389	28463962	0	-	.	gene_id "ENSMUSG00000026816.15"; transcript_id "ENSMUST00000142054.2"; gene_type "protein_coding"; gene_name "Gtf3c5"; transcript_type "retained_intron"; transcript_name "Gtf3c5-205"; exon_number 1; exon_id "ENSMUSE00000730045.2"; level 2; transcript_support_level "5"; mgi_id "MGI:1917489"; havana_gene "OTTMUSG00000011674.1"; havana_transcript "OTTMUST00000027336.1";
chr2	HAVANA	exon	28467888	28468086	0	-	.	gene_id "ENSMUSG00000026816.15"; transcript_id "ENSMUST00000113889.9"; gene_type "protein_coding"; gene_name "Gtf3c5"; transcript_type "protein_coding"; transcript_name "Gtf3c5-202"; exon_number 3; exon_id "ENSMUSE00000391460.2"; level 2; protein_id "ENSMUSP00000109521.3"; transcript_support_level "1"; mgi_id "MGI:1917489"; tag "basic"; tag "Ensembl_canonical"; tag "GENCODE_Primary"; tag "appris_principal_4"; tag "CCDS"; ccdsid "CCDS71012.1"; havana_gene "OTTMUSG00000011674.1"; havana_transcript "OTTMUST00000027332.1";
chr2	HAVANA	CDS	28467888	28468086	0	-	2	gene_id "ENSMUSG00000026816.15"; transcript_id "ENSMUST00000113889.9"; gene_type "protein_coding"; gene_name "Gtf3c5"; transcript_type "protein_coding"; transcript_name "Gtf3c5-202"; exon_number 3; exon_id "ENSMUSE00000391460.2"; level 2; protein_id "ENSMUSP00000109521.3"; transcript_support_level "1"; mgi_id "MGI:1917489"; tag "basic"; tag "Ensembl_canonical"; tag "GENCODE_Primary"; tag "appris_principal_4"; tag "CCDS"; ccdsid "CCDS71012.1"; havana_gene "OTTMUSG00000011674.1"; havana_transcript "OTTMUST00000027332.1";
chr2	HAVANA	exon	28467888	28468086	0	-	.	gene_id "ENSMUSG00000026816.15"; transcript_id "ENSMUST00000028157.9"; gene_type "protein_coding"; gene_name "Gtf3c5"; transcript_type "protein_coding"; transcript_name "Gtf3c5-201"; exon_number 3; exon_id "ENSMUSE00000391460.2"; level 2; protein_id "ENSMUSP00000028157.9"; transcript_support_level "1"; mgi_id "MGI:1917489"; tag "basic"; tag "appris_alternative_2"; tag "CCDS"; ccdsid "CCDS15842.1"; havana_gene "OTTMUSG00000011674.1"; havana_transcript "OTTMUST00000027331.1";
chr2	HAVANA	CDS	28467888	28468086	0	-	2	gene_id "ENSMUSG00000026816.15"; transcript_id "ENSMUST00000028157.9"; gene_type "protein_coding"; gene_name "Gtf3c5"; transcript_type "protein_coding"; transcript_name "Gtf3c5-201"; exon_number 3; exon_id "ENSMUSE00000391460.2"; level 2; protein_id "ENSMUSP00000028157.9"; transcript_support_level "1"; mgi_id "MGI:1917489"; tag "basic"; tag "appris_alternative_2"; tag "CCDS"; ccdsid "CCDS15842.1"; havana_gene "OTTMUSG00000011674.1"; havana_transcript "OTTMUST00000027331.1";
chr2	HAVANA	exon	28469094	28469749	0	-	.	gene_id "ENSMUSG00000026816.15"; transcript_id "ENSMUST00000150929.3"; gene_type "protein_coding"; gene_name "Gtf3c5"; transcript_type "retained_intron"; transcript_name "Gtf3c5-207"; exon_number 2; exon_id "ENSMUSE00000795283.3"; level 2; transcript_support_level "2"; mgi_id "MGI:1917489"; havana_gene "OTTMUSG00000011674.1"; havana_transcript "OTTMUST00000111197.1";
chr2	HAVANA	transcript	28469094	28473279	0	-	.	gene_id "ENSMUSG00000026816.15"; transcript_id "ENSMUST00000150929.3"; gene_type "protein_coding"; gene_name "Gtf3c5"; transcript_type "retained_intron"; transcript_name "Gtf3c5-207"; level 2; transcript_support_level "2"; mgi_id "MGI:1917489"; havana_gene "OTTMUSG00000011674.1"; havana_transcript "OTTMUST00000111197.1";
chr2	HAVANA	exon	28469530	28469749	0	-	.	gene_id "ENSMUSG00000026816.15"; transcript_id "ENSMUST00000113889.9"; gene_type "protein_coding"; gene_name "Gtf3c5"; transcript_type "protein_coding"; transcript_name "Gtf3c5-202"; exon_number 2; exon_id "ENSMUSE00000343000.2"; level 2; protein_id "ENSMUSP00000109521.3"; transcript_support_level "1"; mgi_id "MGI:1917489"; tag "basic"; tag "Ensembl_canonical"; tag "GENCODE_Primary"; tag "appris_principal_4"; tag "CCDS"; ccdsid "CCDS71012.1"; havana_gene "OTTMUSG00000011674.1"; havana_transcript "OTTMUST00000027332.1";
chr2	HAVANA	CDS	28469530	28469749	0	-	0	gene_id "ENSMUSG00000026816.15"; transcript_id "ENSMUST00000113889.9"; gene_type "protein_coding"; gene_name "Gtf3c5"; transcript_type "protein_coding"; transcript_name "Gtf3c5-202"; exon_number 2; exon_id "ENSMUSE00000343000.2"; level 2; protein_id "ENSMUSP00000109521.3"; transcript_support_level "1"; mgi_id "MGI:1917489"; tag "basic"; tag "Ensembl_canonical"; tag "GENCODE_Primary"; tag "appris_principal_4"; tag "CCDS"; ccdsid "CCDS71012.1"; havana_gene "OTTMUSG00000011674.1"; havana_transcript "OTTMUST00000027332.1";
chr2	HAVANA	exon	28469530	28469749	0	-	.	gene_id "ENSMUSG00000026816.15"; transcript_id "ENSMUST00000028157.9"; gene_type "protein_coding"; gene_name "Gtf3c5"; transcript_type "protein_coding"; transcript_name "Gtf3c5-201"; exon_number 2; exon_id "ENSMUSE00000343000.2"; level 2; protein_id "ENSMUSP00000028157.9"; transcript_support_level "1"; mgi_id "MGI:1917489"; tag "basic"; tag "appris_alternative_2"; tag "CCDS"; ccdsid "CCDS15842.1"; havana_gene "OTTMUSG00000011674.1"; havana_transcript "OTTMUST00000027331.1";
chr2	HAVANA	CDS	28469530	28469749	0	-	0	gene_id "ENSMUSG00000026816.15"; transcript_id "ENSMUST00000028157.9"; gene_type "protein_coding"; gene_name "Gtf3c5"; transcript_type "protein_coding"; transcript_name "Gtf3c5-201"; exon_number 2; exon_id "ENSMUSE00000343000.2"; level 2; protein_id "ENSMUSP00000028157.9"; transcript_support_level "1"; mgi_id "MGI:1917489"; tag "basic"; tag "appris_alternative_2"; tag "CCDS"; ccdsid "CCDS15842.1"; havana_gene "OTTMUSG00000011674.1"; havana_transcript "OTTMUST00000027331.1";
chr2	HAVANA	exon	28469627	28469749	0	-	.	gene_id "ENSMUSG00000026816.15"; transcript_id "ENSMUST00000139553.2"; gene_type "protein_coding"; gene_name "Gtf3c5"; transcript_type "nonsense_mediated_decay"; transcript_name "Gtf3c5-203"; exon_number 4; exon_id "ENSMUSE00000731748.2"; level 2; protein_id "ENSMUSP00000135165.2"; transcript_support_level "3"; mgi_id "MGI:1917489"; havana_gene "OTTMUSG00000011674.1"; havana_transcript "OTTMUST00000027335.1";
chr2	HAVANA	UTR	28469627	28469749	0	-	.	gene_id "ENSMUSG00000026816.15"; transcript_id "ENSMUST00000139553.2"; gene_type "protein_coding"; gene_name "Gtf3c5"; transcript_type "nonsense_mediated_decay"; transcript_name "Gtf3c5-203"; exon_number 4; exon_id "ENSMUSE00000731748.2"; level 2; protein_id "ENSMUSP00000135165.2"; transcript_support_level "3"; mgi_id "MGI:1917489"; havana_gene "OTTMUSG00000011674.1"; havana_transcript "OTTMUST00000027335.1";
chr2	HAVANA	transcript	28469627	28473000	0	-	.	gene_id "ENSMUSG00000026816.15"; transcript_id "ENSMUST00000139553.2"; gene_type "protein_coding"; gene_name "Gtf3c5"; transcript_type "nonsense_mediated_decay"; transcript_name "Gtf3c5-203"; level 2; protein_id "ENSMUSP00000135165.2"; transcript_support_level "3"; mgi_id "MGI:1917489"; havana_gene "OTTMUSG00000011674.1"; havana_transcript "OTTMUST00000027335.1";
chr2	HAVANA	exon	28471143	28471277	0	-	.	gene_id "ENSMUSG00000026816.15"; transcript_id "ENSMUST00000139553.2"; gene_type "protein_coding"; gene_name "Gtf3c5"; transcript_type "nonsense_mediated_decay"; transcript_name "Gtf3c5-203"; exon_number 3; exon_id "ENSMUSE00000838962.2"; level 2; protein_id "ENSMUSP00000135165.2"; transcript_support_level "3"; mgi_id "MGI:1917489"; havana_gene "OTTMUSG00000011674.1"; havana_transcript "OTTMUST00000027335.1";
chr2	HAVANA	UTR	28471143	28471277	0	-	.	gene_id "ENSMUSG00000026816.15"; transcript_id "ENSMUST00000139553.2"; gene_type "protein_coding"; gene_name "Gtf3c5"; transcript_type "nonsense_mediated_decay"; transcript_name "Gtf3c5-203"; exon_number 3; exon_id "ENSMUSE00000838962.2"; level 2; protein_id "ENSMUSP00000135165.2"; transcript_support_level "3"; mgi_id "MGI:1917489"; havana_gene "OTTMUSG00000011674.1"; havana_transcript "OTTMUST00000027335.1";
chr2	HAVANA	UTR	28471359	28471444	0	-	.	gene_id "ENSMUSG00000026816.15"; transcript_id "ENSMUST00000139553.2"; gene_type "protein_coding"; gene_name "Gtf3c5"; transcript_type "nonsense_mediated_decay"; transcript_name "Gtf3c5-203"; exon_number 2; exon_id "ENSMUSE00000770800.2"; level 2; protein_id "ENSMUSP00000135165.2"; transcript_support_level "3"; mgi_id "MGI:1917489"; havana_gene "OTTMUSG00000011674.1"; havana_transcript "OTTMUST00000027335.1";
chr2	HAVANA	exon	28471359	28471456	0	-	.	gene_id "ENSMUSG00000026816.15"; transcript_id "ENSMUST00000139553.2"; gene_type "protein_coding"; gene_name "Gtf3c5"; transcript_type "nonsense_mediated_decay"; transcript_name "Gtf3c5-203"; exon_number 2; exon_id "ENSMUSE00000770800.2"; level 2; protein_id "ENSMUSP00000135165.2"; transcript_support_level "3"; mgi_id "MGI:1917489"; havana_gene "OTTMUSG00000011674.1"; havana_transcript "OTTMUST00000027335.1";
chr2	HAVANA	stop_codon	28471442	28471444	0	-	0	gene_id "ENSMUSG00000026816.15"; transcript_id "ENSMUST00000139553.2"; gene_type "protein_coding"; gene_name "Gtf3c5"; transcript_type "nonsense_mediated_decay"; transcript_name "Gtf3c5-203"; exon_number 2; exon_id "ENSMUSE00000770800.2"; level 2; protein_id "ENSMUSP00000135165.2"; transcript_support_level "3"; mgi_id "MGI:1917489"; havana_gene "OTTMUSG00000011674.1"; havana_transcript "OTTMUST00000027335.1";
chr2	HAVANA	CDS	28471445	28471456	0	-	0	gene_id "ENSMUSG00000026816.15"; transcript_id "ENSMUST00000139553.2"; gene_type "protein_coding"; gene_name "Gtf3c5"; transcript_type "nonsense_mediated_decay"; transcript_name "Gtf3c5-203"; exon_number 2; exon_id "ENSMUSE00000770800.2"; level 2; protein_id "ENSMUSP00000135165.2"; transcript_support_level "3"; mgi_id "MGI:1917489"; havana_gene "OTTMUSG00000011674.1"; havana_transcript "OTTMUST00000027335.1";
chr2	HAVANA	CDS	28472837	28472989	0	-	0	gene_id "ENSMUSG00000026816.15"; transcript_id "ENSMUST00000113889.9"; gene_type "protein_coding"; gene_name "Gtf3c5"; transcript_type "protein_coding"; transcript_name "Gtf3c5-202"; exon_number 1; exon_id "ENSMUSE00000697354.2"; level 2; protein_id "ENSMUSP00000109521.3"; transcript_support_level "1"; mgi_id "MGI:1917489"; tag "basic"; tag "Ensembl_canonical"; tag "GENCODE_Primary"; tag "appris_principal_4"; tag "CCDS"; ccdsid "CCDS71012.1"; havana_gene "OTTMUSG00000011674.1"; havana_transcript "OTTMUST00000027332.1";
chr2	HAVANA	CDS	28472837	28472989	0	-	0	gene_id "ENSMUSG00000026816.15"; transcript_id "ENSMUST00000028157.9"; gene_type "protein_coding"; gene_name "Gtf3c5"; transcript_type "protein_coding"; transcript_name "Gtf3c5-201"; exon_number 1; exon_id "ENSMUSE00000760737.2"; level 2; protein_id "ENSMUSP00000028157.9"; transcript_support_level "1"; mgi_id "MGI:1917489"; tag "basic"; tag "appris_alternative_2"; tag "CCDS"; ccdsid "CCDS15842.1"; havana_gene "OTTMUSG00000011674.1"; havana_transcript "OTTMUST00000027331.1";
chr2	HAVANA	CDS	28472837	28472989	0	-	0	gene_id "ENSMUSG00000026816.15"; transcript_id "ENSMUST00000139553.2"; gene_type "protein_coding"; gene_name "Gtf3c5"; transcript_type "nonsense_mediated_decay"; transcript_name "Gtf3c5-203"; exon_number 1; exon_id "ENSMUSE00000767084.2"; level 2; protein_id "ENSMUSP00000135165.2"; transcript_support_level "3"; mgi_id "MGI:1917489"; havana_gene "OTTMUSG00000011674.1"; havana_transcript "OTTMUST00000027335.1";
chr2	HAVANA	exon	28472837	28473000	0	-	.	gene_id "ENSMUSG00000026816.15"; transcript_id "ENSMUST00000139553.2"; gene_type "protein_coding"; gene_name "Gtf3c5"; transcript_type "nonsense_mediated_decay"; transcript_name "Gtf3c5-203"; exon_number 1; exon_id "ENSMUSE00000767084.2"; level 2; protein_id "ENSMUSP00000135165.2"; transcript_support_level "3"; mgi_id "MGI:1917489"; havana_gene "OTTMUSG00000011674.1"; havana_transcript "OTTMUST00000027335.1";
chr2	HAVANA	exon	28472837	28473201	0	-	.	gene_id "ENSMUSG00000026816.15"; transcript_id "ENSMUST00000113889.9"; gene_type "protein_coding"; gene_name "Gtf3c5"; transcript_type "protein_coding"; transcript_name "Gtf3c5-202"; exon_number 1; exon_id "ENSMUSE00000697354.2"; level 2; protein_id "ENSMUSP00000109521.3"; transcript_support_level "1"; mgi_id "MGI:1917489"; tag "basic"; tag "Ensembl_canonical"; tag "GENCODE_Primary"; tag "appris_principal_4"; tag "CCDS"; ccdsid "CCDS71012.1"; havana_gene "OTTMUSG00000011674.1"; havana_transcript "OTTMUST00000027332.1";
chr2	HAVANA	exon	28472837	28473279	0	-	.	gene_id "ENSMUSG00000026816.15"; transcript_id "ENSMUST00000150929.3"; gene_type "protein_coding"; gene_name "Gtf3c5"; transcript_type "retained_intron"; transcript_name "Gtf3c5-207"; exon_number 1; exon_id "ENSMUSE00000371874.10"; level 2; transcript_support_level "2"; mgi_id "MGI:1917489"; havana_gene "OTTMUSG00000011674.1"; havana_transcript "OTTMUST00000111197.1";
chr2	HAVANA	exon	28472837	28473291	0	-	.	gene_id "ENSMUSG00000026816.15"; transcript_id "ENSMUST00000028157.9"; gene_type "protein_coding"; gene_name "Gtf3c5"; transcript_type "protein_coding"; transcript_name "Gtf3c5-201"; exon_number 1; exon_id "ENSMUSE00000760737.2"; level 2; protein_id "ENSMUSP00000028157.9"; transcript_support_level "1"; mgi_id "MGI:1917489"; tag "basic"; tag "appris_alternative_2"; tag "CCDS"; ccdsid "CCDS15842.1"; havana_gene "OTTMUSG00000011674.1"; havana_transcript "OTTMUST00000027331.1";
chr2	HAVANA	start_codon	28472987	28472989	0	-	0	gene_id "ENSMUSG00000026816.15"; transcript_id "ENSMUST00000113889.9"; gene_type "protein_coding"; gene_name "Gtf3c5"; transcript_type "protein_coding"; transcript_name "Gtf3c5-202"; exon_number 1; exon_id "ENSMUSE00000697354.2"; level 2; protein_id "ENSMUSP00000109521.3"; transcript_support_level "1"; mgi_id "MGI:1917489"; tag "basic"; tag "Ensembl_canonical"; tag "GENCODE_Primary"; tag "appris_principal_4"; tag "CCDS"; ccdsid "CCDS71012.1"; havana_gene "OTTMUSG00000011674.1"; havana_transcript "OTTMUST00000027332.1";
chr2	HAVANA	start_codon	28472987	28472989	0	-	0	gene_id "ENSMUSG00000026816.15"; transcript_id "ENSMUST00000028157.9"; gene_type "protein_coding"; gene_name "Gtf3c5"; transcript_type "protein_coding"; transcript_name "Gtf3c5-201"; exon_number 1; exon_id "ENSMUSE00000760737.2"; level 2; protein_id "ENSMUSP00000028157.9"; transcript_support_level "1"; mgi_id "MGI:1917489"; tag "basic"; tag "appris_alternative_2"; tag "CCDS"; ccdsid "CCDS15842.1"; havana_gene "OTTMUSG00000011674.1"; havana_transcript "OTTMUST00000027331.1";
chr2	HAVANA	start_codon	28472987	28472989	0	-	0	gene_id "ENSMUSG00000026816.15"; transcript_id "ENSMUST00000139553.2"; gene_type "protein_coding"; gene_name "Gtf3c5"; transcript_type "nonsense_mediated_decay"; transcript_name "Gtf3c5-203"; exon_number 1; exon_id "ENSMUSE00000767084.2"; level 2; protein_id "ENSMUSP00000135165.2"; transcript_support_level "3"; mgi_id "MGI:1917489"; havana_gene "OTTMUSG00000011674.1"; havana_transcript "OTTMUST00000027335.1";
chr2	HAVANA	UTR	28472990	28473000	0	-	.	gene_id "ENSMUSG00000026816.15"; transcript_id "ENSMUST00000139553.2"; gene_type "protein_coding"; gene_name "Gtf3c5"; transcript_type "nonsense_mediated_decay"; transcript_name "Gtf3c5-203"; exon_number 1; exon_id "ENSMUSE00000767084.2"; level 2; protein_id "ENSMUSP00000135165.2"; transcript_support_level "3"; mgi_id "MGI:1917489"; havana_gene "OTTMUSG00000011674.1"; havana_transcript "OTTMUST00000027335.1";
chr2	HAVANA	UTR	28472990	28473201	0	-	.	gene_id "ENSMUSG00000026816.15"; transcript_id "ENSMUST00000113889.9"; gene_type "protein_coding"; gene_name "Gtf3c5"; transcript_type "protein_coding"; transcript_name "Gtf3c5-202"; exon_number 1; exon_id "ENSMUSE00000697354.2"; level 2; protein_id "ENSMUSP00000109521.3"; transcript_support_level "1"; mgi_id "MGI:1917489"; tag "basic"; tag "Ensembl_canonical"; tag "GENCODE_Primary"; tag "appris_principal_4"; tag "CCDS"; ccdsid "CCDS71012.1"; havana_gene "OTTMUSG00000011674.1"; havana_transcript "OTTMUST00000027332.1";
chr2	HAVANA	UTR	28472990	28473291	0	-	.	gene_id "ENSMUSG00000026816.15"; transcript_id "ENSMUST00000028157.9"; gene_type "protein_coding"; gene_name "Gtf3c5"; transcript_type "protein_coding"; transcript_name "Gtf3c5-201"; exon_number 1; exon_id "ENSMUSE00000760737.2"; level 2; protein_id "ENSMUSP00000028157.9"; transcript_support_level "1"; mgi_id "MGI:1917489"; tag "basic"; tag "appris_alternative_2"; tag "CCDS"; ccdsid "CCDS15842.1"; havana_gene "OTTMUSG00000011674.1"; havana_transcript "OTTMUST00000027331.1";
chr2	HAVANA	exon	28473017	28473369	0	-	.	gene_id "ENSMUSG00000026816.15"; transcript_id "ENSMUST00000150699.2"; gene_type "protein_coding"; gene_name "Gtf3c5"; transcript_type "protein_coding_CDS_not_defined"; transcript_name "Gtf3c5-206"; exon_number 2; exon_id "ENSMUSE00000782943.2"; level 2; transcript_support_level "3"; mgi_id "MGI:1917489"; havana_gene "OTTMUSG00000011674.1"; havana_transcript "OTTMUST00000027333.1";
chr2	HAVANA	transcript	28473017	28473763	0	-	.	gene_id "ENSMUSG00000026816.15"; transcript_id "ENSMUST00000150699.2"; gene_type "protein_coding"; gene_name "Gtf3c5"; transcript_type "protein_coding_CDS_not_defined"; transcript_name "Gtf3c5-206"; level 2; transcript_support_level "3"; mgi_id "MGI:1917489"; havana_gene "OTTMUSG00000011674.1"; havana_transcript "OTTMUST00000027333.1";
chr2	HAVANA	exon	28473623	28473763	0	-	.	gene_id "ENSMUSG00000026816.15"; transcript_id "ENSMUST00000150699.2"; gene_type "protein_coding"; gene_name "Gtf3c5"; transcript_type "protein_coding_CDS_not_defined"; transcript_name "Gtf3c5-206"; exon_number 1; exon_id "ENSMUSE00000732389.2"; level 2; transcript_support_level "3"; mgi_id "MGI:1917489"; havana_gene "OTTMUSG00000011674.1"; havana_transcript "OTTMUST00000027333.1";
chr2	HAVANA	exon	28491669	28491769	0	-	.	gene_id "ENSMUSG00000139005.1"; transcript_id "ENSMUST00000350646.1"; gene_type "lncRNA"; gene_name "ENSMUSG00000139005"; transcript_type "lncRNA"; transcript_name "ENSMUST00000350646"; exon_number 2; exon_id "ENSMUSE00001690441.1"; level 2; tag "basic"; tag "Ensembl_canonical"; tag "GENCODE_Primary"; tag "TAGENE";
chr2	HAVANA	gene	28491669	28492194	0	-	.	gene_id "ENSMUSG00000139005.1"; gene_type "lncRNA"; gene_name "ENSMUSG00000139005"; level 2;
chr2	HAVANA	transcript	28491669	28492194	0	-	.	gene_id "ENSMUSG00000139005.1"; transcript_id "ENSMUST00000350646.1"; gene_type "lncRNA"; gene_name "ENSMUSG00000139005"; transcript_type "lncRNA"; transcript_name "ENSMUST00000350646"; level 2; tag "basic"; tag "Ensembl_canonical"; tag "GENCODE_Primary"; tag "TAGENE";
chr2	HAVANA	exon	28491888	28492194	0	-	.	gene_id "ENSMUSG00000139005.1"; transcript_id "ENSMUST00000350646.1"; gene_type "lncRNA"; gene_name "ENSMUSG00000139005"; transcript_type "lncRNA"; transcript_name "ENSMUST00000350646"; exon_number 1; exon_id "ENSMUSE00001690440.1"; level 2; tag "basic"; tag "Ensembl_canonical"; tag "GENCODE_Primary"; tag "TAGENE";
chr2	ENSEMBL	UTR	28499462	28500039	0	-	.	gene_id "ENSMUSG00000026815.15"; transcript_id "ENSMUST00000164290.8"; gene_type "protein_coding"; gene_name "Gfi1b"; transcript_type "protein_coding"; transcript_name "Gfi1b-204"; exon_number 7; exon_id "ENSMUSE00000911805.2"; level 3; protein_id "ENSMUSP00000128052.2"; transcript_support_level "1"; mgi_id "MGI:1276578"; tag "basic"; tag "Ensembl_canonical"; tag "GENCODE_Primary"; tag "appris_alternative_1"; tag "CCDS"; ccdsid "CCDS50549.1"; havana_gene "OTTMUSG00000011746.1";
chr2	ENSEMBL	exon	28499462	28500215	0	-	.	gene_id "ENSMUSG00000026815.15"; transcript_id "ENSMUST00000164290.8"; gene_type "protein_coding"; gene_name "Gfi1b"; transcript_type "protein_coding"; transcript_name "Gfi1b-204"; exon_number 7; exon_id "ENSMUSE00000911805.2"; level 3; protein_id "ENSMUSP00000128052.2"; transcript_support_level "1"; mgi_id "MGI:1276578"; tag "basic"; tag "Ensembl_canonical"; tag "GENCODE_Primary"; tag "appris_alternative_1"; tag "CCDS"; ccdsid "CCDS50549.1"; havana_gene "OTTMUSG00000011746.1";
chr2	HAVANA	gene	28499462	28511994	0	-	.	gene_id "ENSMUSG00000026815.15"; gene_type "protein_coding"; gene_name "Gfi1b"; level 2; mgi_id "MGI:1276578"; havana_gene "OTTMUSG00000011746.1";
chr2	ENSEMBL	transcript	28499462	28511994	0	-	.	gene_id "ENSMUSG00000026815.15"; transcript_id "ENSMUST00000164290.8"; gene_type "protein_coding"; gene_name "Gfi1b"; transcript_type "protein_coding"; transcript_name "Gfi1b-204"; level 3; protein_id "ENSMUSP00000128052.2"; transcript_support_level "1"; mgi_id "MGI:1276578"; tag "basic"; tag "Ensembl_canonical"; tag "GENCODE_Primary"; tag "appris_alternative_1"; tag "CCDS"; ccdsid "CCDS50549.1"; havana_gene "OTTMUSG00000011746.1";
chr2	HAVANA	UTR	28499467	28500039	0	-	.	gene_id "ENSMUSG00000026815.15"; transcript_id "ENSMUST00000028156.8"; gene_type "protein_coding"; gene_name "Gfi1b"; transcript_type "protein_coding"; transcript_name "Gfi1b-201"; exon_number 7; exon_id "ENSMUSE00000224551.9"; level 2; protein_id "ENSMUSP00000028156.8"; transcript_support_level "1"; mgi_id "MGI:1276578"; tag "basic"; tag "appris_principal_4"; tag "CCDS"; ccdsid "CCDS15843.1"; havana_gene "OTTMUSG00000011746.1"; havana_transcript "OTTMUST00000027549.1";
chr2	HAVANA	exon	28499467	28500215	0	-	.	gene_id "ENSMUSG00000026815.15"; transcript_id "ENSMUST00000028156.8"; gene_type "protein_coding"; gene_name "Gfi1b"; transcript_type "protein_coding"; transcript_name "Gfi1b-201"; exon_number 7; exon_id "ENSMUSE00000224551.9"; level 2; protein_id "ENSMUSP00000028156.8"; transcript_support_level "1"; mgi_id "MGI:1276578"; tag "basic"; tag "appris_principal_4"; tag "CCDS"; ccdsid "CCDS15843.1"; havana_gene "OTTMUSG00000011746.1"; havana_transcript "OTTMUST00000027549.1";
chr2	ENSEMBL_gcm37	exon	28499467	28500215	0.00756673245021174	-	.	gene_id "ENSMUSG00000026815.15"; transcript_id "ENSMUSG00000026815.15_tx_3"; exon_id "chr2_28499467_28500215_-"; exonnum "8"; txlen "1923";
chr2	ENSEMBL_gcm37	exon	28499467	28500215	0.00756673245021174	-	.	gene_id "ENSMUSG00000026815.15"; transcript_id "ENSMUSG00000026815.15_tx_4"; exon_id "chr2_28499467_28500215_-"; exonnum "8"; txlen "2022";
chr2	HAVANA	transcript	28499467	28511957	0	-	.	gene_id "ENSMUSG00000026815.15"; transcript_id "ENSMUST00000028156.8"; gene_type "protein_coding"; gene_name "Gfi1b"; transcript_type "protein_coding"; transcript_name "Gfi1b-201"; level 2; protein_id "ENSMUSP00000028156.8"; transcript_support_level "1"; mgi_id "MGI:1276578"; tag "basic"; tag "appris_principal_4"; tag "CCDS"; ccdsid "CCDS15843.1"; havana_gene "OTTMUSG00000011746.1"; havana_transcript "OTTMUST00000027549.1";
chr2	ENSEMBL	stop_codon	28500037	28500039	0	-	0	gene_id "ENSMUSG00000026815.15"; transcript_id "ENSMUST00000164290.8"; gene_type "protein_coding"; gene_name "Gfi1b"; transcript_type "protein_coding"; transcript_name "Gfi1b-204"; exon_number 7; exon_id "ENSMUSE00000911805.2"; level 3; protein_id "ENSMUSP00000128052.2"; transcript_support_level "1"; mgi_id "MGI:1276578"; tag "basic"; tag "Ensembl_canonical"; tag "GENCODE_Primary"; tag "appris_alternative_1"; tag "CCDS"; ccdsid "CCDS50549.1"; havana_gene "OTTMUSG00000011746.1";
chr2	HAVANA	stop_codon	28500037	28500039	0	-	0	gene_id "ENSMUSG00000026815.15"; transcript_id "ENSMUST00000028156.8"; gene_type "protein_coding"; gene_name "Gfi1b"; transcript_type "protein_coding"; transcript_name "Gfi1b-201"; exon_number 7; exon_id "ENSMUSE00000224551.9"; level 2; protein_id "ENSMUSP00000028156.8"; transcript_support_level "1"; mgi_id "MGI:1276578"; tag "basic"; tag "appris_principal_4"; tag "CCDS"; ccdsid "CCDS15843.1"; havana_gene "OTTMUSG00000011746.1"; havana_transcript "OTTMUST00000027549.1";
chr2	ENSEMBL	CDS	28500040	28500215	0	-	2	gene_id "ENSMUSG00000026815.15"; transcript_id "ENSMUST00000164290.8"; gene_type "protein_coding"; gene_name "Gfi1b"; transcript_type "protein_coding"; transcript_name "Gfi1b-204"; exon_number 7; exon_id "ENSMUSE00000911805.2"; level 3; protein_id "ENSMUSP00000128052.2"; transcript_support_level "1"; mgi_id "MGI:1276578"; tag "basic"; tag "Ensembl_canonical"; tag "GENCODE_Primary"; tag "appris_alternative_1"; tag "CCDS"; ccdsid "CCDS50549.1"; havana_gene "OTTMUSG00000011746.1";
chr2	HAVANA	CDS	28500040	28500215	0	-	2	gene_id "ENSMUSG00000026815.15"; transcript_id "ENSMUST00000028156.8"; gene_type "protein_coding"; gene_name "Gfi1b"; transcript_type "protein_coding"; transcript_name "Gfi1b-201"; exon_number 7; exon_id "ENSMUSE00000224551.9"; level 2; protein_id "ENSMUSP00000028156.8"; transcript_support_level "1"; mgi_id "MGI:1276578"; tag "basic"; tag "appris_principal_4"; tag "CCDS"; ccdsid "CCDS15843.1"; havana_gene "OTTMUSG00000011746.1"; havana_transcript "OTTMUST00000027549.1";
chr2	HAVANA	exon	28501431	28501596	0	-	.	gene_id "ENSMUSG00000026815.15"; transcript_id "ENSMUST00000028156.8"; gene_type "protein_coding"; gene_name "Gfi1b"; transcript_type "protein_coding"; transcript_name "Gfi1b-201"; exon_number 6; exon_id "ENSMUSE00000568501.2"; level 2; protein_id "ENSMUSP00000028156.8"; transcript_support_level "1"; mgi_id "MGI:1276578"; tag "basic"; tag "appris_principal_4"; tag "CCDS"; ccdsid "CCDS15843.1"; havana_gene "OTTMUSG00000011746.1"; havana_transcript "OTTMUST00000027549.1";
chr2	HAVANA	CDS	28501431	28501596	0	-	0	gene_id "ENSMUSG00000026815.15"; transcript_id "ENSMUST00000028156.8"; gene_type "protein_coding"; gene_name "Gfi1b"; transcript_type "protein_coding"; transcript_name "Gfi1b-201"; exon_number 6; exon_id "ENSMUSE00000568501.2"; level 2; protein_id "ENSMUSP00000028156.8"; transcript_support_level "1"; mgi_id "MGI:1276578"; tag "basic"; tag "appris_principal_4"; tag "CCDS"; ccdsid "CCDS15843.1"; havana_gene "OTTMUSG00000011746.1"; havana_transcript "OTTMUST00000027549.1";
chr2	ENSEMBL_gcm37	exon	28501431	28501596	0.00756673245021174	-	.	gene_id "ENSMUSG00000026815.15"; transcript_id "ENSMUSG00000026815.15_tx_3"; exon_id "chr2_28501431_28501596_-"; exonnum "7"; txlen "1923";
chr2	ENSEMBL	exon	28501431	28501695	0	-	.	gene_id "ENSMUSG00000026815.15"; transcript_id "ENSMUST00000164290.8"; gene_type "protein_coding"; gene_name "Gfi1b"; transcript_type "protein_coding"; transcript_name "Gfi1b-204"; exon_number 6; exon_id "ENSMUSE00000902298.2"; level 3; protein_id "ENSMUSP00000128052.2"; transcript_support_level "1"; mgi_id "MGI:1276578"; tag "basic"; tag "Ensembl_canonical"; tag "GENCODE_Primary"; tag "appris_alternative_1"; tag "CCDS"; ccdsid "CCDS50549.1"; havana_gene "OTTMUSG00000011746.1";
chr2	ENSEMBL	CDS	28501431	28501695	0	-	0	gene_id "ENSMUSG00000026815.15"; transcript_id "ENSMUST00000164290.8"; gene_type "protein_coding"; gene_name "Gfi1b"; transcript_type "protein_coding"; transcript_name "Gfi1b-204"; exon_number 6; exon_id "ENSMUSE00000902298.2"; level 3; protein_id "ENSMUSP00000128052.2"; transcript_support_level "1"; mgi_id "MGI:1276578"; tag "basic"; tag "Ensembl_canonical"; tag "GENCODE_Primary"; tag "appris_alternative_1"; tag "CCDS"; ccdsid "CCDS50549.1"; havana_gene "OTTMUSG00000011746.1";
chr2	ENSEMBL_gcm37	exon	28501431	28501695	0.00756673245021174	-	.	gene_id "ENSMUSG00000026815.15"; transcript_id "ENSMUSG00000026815.15_tx_4"; exon_id "chr2_28501431_28501695_-"; exonnum "7"; txlen "2022";
chr2	ENSEMBL	exon	28502793	28502930	0	-	.	gene_id "ENSMUSG00000026815.15"; transcript_id "ENSMUST00000164290.8"; gene_type "protein_coding"; gene_name "Gfi1b"; transcript_type "protein_coding"; transcript_name "Gfi1b-204"; exon_number 5; exon_id "ENSMUSE00000163097.2"; level 3; protein_id "ENSMUSP00000128052.2"; transcript_support_level "1"; mgi_id "MGI:1276578"; tag "basic"; tag "Ensembl_canonical"; tag "GENCODE_Primary"; tag "appris_alternative_1"; tag "CCDS"; ccdsid "CCDS50549.1"; havana_gene "OTTMUSG00000011746.1";
chr2	ENSEMBL	CDS	28502793	28502930	0	-	0	gene_id "ENSMUSG00000026815.15"; transcript_id "ENSMUST00000164290.8"; gene_type "protein_coding"; gene_name "Gfi1b"; transcript_type "protein_coding"; transcript_name "Gfi1b-204"; exon_number 5; exon_id "ENSMUSE00000163097.2"; level 3; protein_id "ENSMUSP00000128052.2"; transcript_support_level "1"; mgi_id "MGI:1276578"; tag "basic"; tag "Ensembl_canonical"; tag "GENCODE_Primary"; tag "appris_alternative_1"; tag "CCDS"; ccdsid "CCDS50549.1"; havana_gene "OTTMUSG00000011746.1";
chr2	HAVANA	exon	28502793	28502930	0	-	.	gene_id "ENSMUSG00000026815.15"; transcript_id "ENSMUST00000028156.8"; gene_type "protein_coding"; gene_name "Gfi1b"; transcript_type "protein_coding"; transcript_name "Gfi1b-201"; exon_number 5; exon_id "ENSMUSE00000163097.2"; level 2; protein_id "ENSMUSP00000028156.8"; transcript_support_level "1"; mgi_id "MGI:1276578"; tag "basic"; tag "appris_principal_4"; tag "CCDS"; ccdsid "CCDS15843.1"; havana_gene "OTTMUSG00000011746.1"; havana_transcript "OTTMUST00000027549.1";
chr2	HAVANA	CDS	28502793	28502930	0	-	0	gene_id "ENSMUSG00000026815.15"; transcript_id "ENSMUST00000028156.8"; gene_type "protein_coding"; gene_name "Gfi1b"; transcript_type "protein_coding"; transcript_name "Gfi1b-201"; exon_number 5; exon_id "ENSMUSE00000163097.2"; level 2; protein_id "ENSMUSP00000028156.8"; transcript_support_level "1"; mgi_id "MGI:1276578"; tag "basic"; tag "appris_principal_4"; tag "CCDS"; ccdsid "CCDS15843.1"; havana_gene "OTTMUSG00000011746.1"; havana_transcript "OTTMUST00000027549.1";
chr2	ENSEMBL_gcm37	exon	28502793	28502930	0.00756673245021174	-	.	gene_id "ENSMUSG00000026815.15"; transcript_id "ENSMUSG00000026815.15_tx_3"; exon_id "chr2_28502793_28502930_-"; exonnum "6"; txlen "1923";
chr2	ENSEMBL_gcm37	exon	28502793	28502930	0.00756673245021174	-	.	gene_id "ENSMUSG00000026815.15"; transcript_id "ENSMUSG00000026815.15_tx_4"; exon_id "chr2_28502793_28502930_-"; exonnum "6"; txlen "2022";
chr2	ENSEMBL	exon	28503689	28503960	0	-	.	gene_id "ENSMUSG00000026815.15"; transcript_id "ENSMUST00000164290.8"; gene_type "protein_coding"; gene_name "Gfi1b"; transcript_type "protein_coding"; transcript_name "Gfi1b-204"; exon_number 4; exon_id "ENSMUSE00000224574.2"; level 3; protein_id "ENSMUSP00000128052.2"; transcript_support_level "1"; mgi_id "MGI:1276578"; tag "basic"; tag "Ensembl_canonical"; tag "GENCODE_Primary"; tag "appris_alternative_1"; tag "CCDS"; ccdsid "CCDS50549.1"; havana_gene "OTTMUSG00000011746.1";
chr2	ENSEMBL	CDS	28503689	28503960	0	-	2	gene_id "ENSMUSG00000026815.15"; transcript_id "ENSMUST00000164290.8"; gene_type "protein_coding"; gene_name "Gfi1b"; transcript_type "protein_coding"; transcript_name "Gfi1b-204"; exon_number 4; exon_id "ENSMUSE00000224574.2"; level 3; protein_id "ENSMUSP00000128052.2"; transcript_support_level "1"; mgi_id "MGI:1276578"; tag "basic"; tag "Ensembl_canonical"; tag "GENCODE_Primary"; tag "appris_alternative_1"; tag "CCDS"; ccdsid "CCDS50549.1"; havana_gene "OTTMUSG00000011746.1";
chr2	HAVANA	exon	28503689	28503960	0	-	.	gene_id "ENSMUSG00000026815.15"; transcript_id "ENSMUST00000028156.8"; gene_type "protein_coding"; gene_name "Gfi1b"; transcript_type "protein_coding"; transcript_name "Gfi1b-201"; exon_number 4; exon_id "ENSMUSE00000224574.2"; level 2; protein_id "ENSMUSP00000028156.8"; transcript_support_level "1"; mgi_id "MGI:1276578"; tag "basic"; tag "appris_principal_4"; tag "CCDS"; ccdsid "CCDS15843.1"; havana_gene "OTTMUSG00000011746.1"; havana_transcript "OTTMUST00000027549.1";
chr2	HAVANA	CDS	28503689	28503960	0	-	2	gene_id "ENSMUSG00000026815.15"; transcript_id "ENSMUST00000028156.8"; gene_type "protein_coding"; gene_name "Gfi1b"; transcript_type "protein_coding"; transcript_name "Gfi1b-201"; exon_number 4; exon_id "ENSMUSE00000224574.2"; level 2; protein_id "ENSMUSP00000028156.8"; transcript_support_level "1"; mgi_id "MGI:1276578"; tag "basic"; tag "appris_principal_4"; tag "CCDS"; ccdsid "CCDS15843.1"; havana_gene "OTTMUSG00000011746.1"; havana_transcript "OTTMUST00000027549.1";
chr2	ENSEMBL_gcm37	exon	28503689	28503960	0.00756673245021174	-	.	gene_id "ENSMUSG00000026815.15"; transcript_id "ENSMUSG00000026815.15_tx_3"; exon_id "chr2_28503689_28503960_-"; exonnum "5"; txlen "1923";
chr2	ENSEMBL_gcm37	exon	28503689	28503960	0.00756673245021174	-	.	gene_id "ENSMUSG00000026815.15"; transcript_id "ENSMUSG00000026815.15_tx_4"; exon_id "chr2_28503689_28503960_-"; exonnum "5"; txlen "2022";
chr2	ENSEMBL	exon	28504767	28504904	0	-	.	gene_id "ENSMUSG00000026815.15"; transcript_id "ENSMUST00000164290.8"; gene_type "protein_coding"; gene_name "Gfi1b"; transcript_type "protein_coding"; transcript_name "Gfi1b-204"; exon_number 3; exon_id "ENSMUSE00000224582.2"; level 3; protein_id "ENSMUSP00000128052.2"; transcript_support_level "1"; mgi_id "MGI:1276578"; tag "basic"; tag "Ensembl_canonical"; tag "GENCODE_Primary"; tag "appris_alternative_1"; tag "CCDS"; ccdsid "CCDS50549.1"; havana_gene "OTTMUSG00000011746.1";
chr2	ENSEMBL	CDS	28504767	28504904	0	-	2	gene_id "ENSMUSG00000026815.15"; transcript_id "ENSMUST00000164290.8"; gene_type "protein_coding"; gene_name "Gfi1b"; transcript_type "protein_coding"; transcript_name "Gfi1b-204"; exon_number 3; exon_id "ENSMUSE00000224582.2"; level 3; protein_id "ENSMUSP00000128052.2"; transcript_support_level "1"; mgi_id "MGI:1276578"; tag "basic"; tag "Ensembl_canonical"; tag "GENCODE_Primary"; tag "appris_alternative_1"; tag "CCDS"; ccdsid "CCDS50549.1"; havana_gene "OTTMUSG00000011746.1";
chr2	HAVANA	exon	28504767	28504904	0	-	.	gene_id "ENSMUSG00000026815.15"; transcript_id "ENSMUST00000028156.8"; gene_type "protein_coding"; gene_name "Gfi1b"; transcript_type "protein_coding"; transcript_name "Gfi1b-201"; exon_number 3; exon_id "ENSMUSE00000224582.2"; level 2; protein_id "ENSMUSP00000028156.8"; transcript_support_level "1"; mgi_id "MGI:1276578"; tag "basic"; tag "appris_principal_4"; tag "CCDS"; ccdsid "CCDS15843.1"; havana_gene "OTTMUSG00000011746.1"; havana_transcript "OTTMUST00000027549.1";
chr2	HAVANA	CDS	28504767	28504904	0	-	2	gene_id "ENSMUSG00000026815.15"; transcript_id "ENSMUST00000028156.8"; gene_type "protein_coding"; gene_name "Gfi1b"; transcript_type "protein_coding"; transcript_name "Gfi1b-201"; exon_number 3; exon_id "ENSMUSE00000224582.2"; level 2; protein_id "ENSMUSP00000028156.8"; transcript_support_level "1"; mgi_id "MGI:1276578"; tag "basic"; tag "appris_principal_4"; tag "CCDS"; ccdsid "CCDS15843.1"; havana_gene "OTTMUSG00000011746.1"; havana_transcript "OTTMUST00000027549.1";
chr2	ENSEMBL_gcm37	exon	28504767	28504904	0.00756673245021174	-	.	gene_id "ENSMUSG00000026815.15"; transcript_id "ENSMUSG00000026815.15_tx_3"; exon_id "chr2_28504767_28504904_-"; exonnum "4"; txlen "1923";
chr2	ENSEMBL_gcm37	exon	28504767	28504904	0.00756673245021174	-	.	gene_id "ENSMUSG00000026815.15"; transcript_id "ENSMUSG00000026815.15_tx_4"; exon_id "chr2_28504767_28504904_-"; exonnum "4"; txlen "2022";
chr2	HAVANA	exon	28504796	28504904	0	-	.	gene_id "ENSMUSG00000026815.15"; transcript_id "ENSMUST00000155686.2"; gene_type "protein_coding"; gene_name "Gfi1b"; transcript_type "protein_coding_CDS_not_defined"; transcript_name "Gfi1b-203"; exon_number 2; exon_id "ENSMUSE00000758232.2"; level 2; transcript_support_level "3"; mgi_id "MGI:1276578"; havana_gene "OTTMUSG00000011746.1"; havana_transcript "OTTMUST00000027551.1";
chr2	HAVANA	transcript	28504796	28505417	0	-	.	gene_id "ENSMUSG00000026815.15"; transcript_id "ENSMUST00000155686.2"; gene_type "protein_coding"; gene_name "Gfi1b"; transcript_type "protein_coding_CDS_not_defined"; transcript_name "Gfi1b-203"; level 2; transcript_support_level "3"; mgi_id "MGI:1276578"; havana_gene "OTTMUSG00000011746.1"; havana_transcript "OTTMUST00000027551.1";
chr2	HAVANA	exon	28504803	28504904	0	-	.	gene_id "ENSMUSG00000026815.15"; transcript_id "ENSMUST00000145690.2"; gene_type "protein_coding"; gene_name "Gfi1b"; transcript_type "protein_coding_CDS_not_defined"; transcript_name "Gfi1b-202"; exon_number 3; exon_id "ENSMUSE00000727574.2"; level 2; transcript_support_level "2"; mgi_id "MGI:1276578"; havana_gene "OTTMUSG00000011746.1"; havana_transcript "OTTMUST00000027550.1";
chr2	HAVANA	transcript	28504803	28511994	0	-	.	gene_id "ENSMUSG00000026815.15"; transcript_id "ENSMUST00000145690.2"; gene_type "protein_coding"; gene_name "Gfi1b"; transcript_type "protein_coding_CDS_not_defined"; transcript_name "Gfi1b-202"; level 2; transcript_support_level "2"; mgi_id "MGI:1276578"; havana_gene "OTTMUSG00000011746.1"; havana_transcript "OTTMUST00000027550.1";
chr2	ENSEMBL	CDS	28505289	28505388	0	-	0	gene_id "ENSMUSG00000026815.15"; transcript_id "ENSMUST00000164290.8"; gene_type "protein_coding"; gene_name "Gfi1b"; transcript_type "protein_coding"; transcript_name "Gfi1b-204"; exon_number 2; exon_id "ENSMUSE00001232164.2"; level 3; protein_id "ENSMUSP00000128052.2"; transcript_support_level "1"; mgi_id "MGI:1276578"; tag "basic"; tag "Ensembl_canonical"; tag "GENCODE_Primary"; tag "appris_alternative_1"; tag "CCDS"; ccdsid "CCDS50549.1"; havana_gene "OTTMUSG00000011746.1";
chr2	HAVANA	CDS	28505289	28505388	0	-	0	gene_id "ENSMUSG00000026815.15"; transcript_id "ENSMUST00000028156.8"; gene_type "protein_coding"; gene_name "Gfi1b"; transcript_type "protein_coding"; transcript_name "Gfi1b-201"; exon_number 2; exon_id "ENSMUSE00001232164.2"; level 2; protein_id "ENSMUSP00000028156.8"; transcript_support_level "1"; mgi_id "MGI:1276578"; tag "basic"; tag "appris_principal_4"; tag "CCDS"; ccdsid "CCDS15843.1"; havana_gene "OTTMUSG00000011746.1"; havana_transcript "OTTMUST00000027549.1";
chr2	ENSEMBL	exon	28505289	28505409	0	-	.	gene_id "ENSMUSG00000026815.15"; transcript_id "ENSMUST00000164290.8"; gene_type "protein_coding"; gene_name "Gfi1b"; transcript_type "protein_coding"; transcript_name "Gfi1b-204"; exon_number 2; exon_id "ENSMUSE00001232164.2"; level 3; protein_id "ENSMUSP00000128052.2"; transcript_support_level "1"; mgi_id "MGI:1276578"; tag "basic"; tag "Ensembl_canonical"; tag "GENCODE_Primary"; tag "appris_alternative_1"; tag "CCDS"; ccdsid "CCDS50549.1"; havana_gene "OTTMUSG00000011746.1";
chr2	HAVANA	exon	28505289	28505409	0	-	.	gene_id "ENSMUSG00000026815.15"; transcript_id "ENSMUST00000028156.8"; gene_type "protein_coding"; gene_name "Gfi1b"; transcript_type "protein_coding"; transcript_name "Gfi1b-201"; exon_number 2; exon_id "ENSMUSE00001232164.2"; level 2; protein_id "ENSMUSP00000028156.8"; transcript_support_level "1"; mgi_id "MGI:1276578"; tag "basic"; tag "appris_principal_4"; tag "CCDS"; ccdsid "CCDS15843.1"; havana_gene "OTTMUSG00000011746.1"; havana_transcript "OTTMUST00000027549.1";
chr2	HAVANA	exon	28505289	28505409	0	-	.	gene_id "ENSMUSG00000026815.15"; transcript_id "ENSMUST00000145690.2"; gene_type "protein_coding"; gene_name "Gfi1b"; transcript_type "protein_coding_CDS_not_defined"; transcript_name "Gfi1b-202"; exon_number 2; exon_id "ENSMUSE00001248086.2"; level 2; transcript_support_level "2"; mgi_id "MGI:1276578"; havana_gene "OTTMUSG00000011746.1"; havana_transcript "OTTMUST00000027550.1";
chr2	ENSEMBL_gcm37	exon	28505289	28505409	0.00756673245021174	-	.	gene_id "ENSMUSG00000026815.15"; transcript_id "ENSMUSG00000026815.15_tx_3"; exon_id "chr2_28505289_28505409_-"; exonnum "3"; txlen "1923";
chr2	ENSEMBL_gcm37	exon	28505289	28505409	0.00756673245021174	-	.	gene_id "ENSMUSG00000026815.15"; transcript_id "ENSMUSG00000026815.15_tx_4"; exon_id "chr2_28505289_28505409_-"; exonnum "3"; txlen "2022";
chr2	HAVANA	exon	28505289	28505417	0	-	.	gene_id "ENSMUSG00000026815.15"; transcript_id "ENSMUST00000155686.2"; gene_type "protein_coding"; gene_name "Gfi1b"; transcript_type "protein_coding_CDS_not_defined"; transcript_name "Gfi1b-203"; exon_number 1; exon_id "ENSMUSE00000804311.2"; level 2; transcript_support_level "3"; mgi_id "MGI:1276578"; havana_gene "OTTMUSG00000011746.1"; havana_transcript "OTTMUST00000027551.1";
chr2	ENSEMBL	start_codon	28505386	28505388	0	-	0	gene_id "ENSMUSG00000026815.15"; transcript_id "ENSMUST00000164290.8"; gene_type "protein_coding"; gene_name "Gfi1b"; transcript_type "protein_coding"; transcript_name "Gfi1b-204"; exon_number 2; exon_id "ENSMUSE00001232164.2"; level 3; protein_id "ENSMUSP00000128052.2"; transcript_support_level "1"; mgi_id "MGI:1276578"; tag "basic"; tag "Ensembl_canonical"; tag "GENCODE_Primary"; tag "appris_alternative_1"; tag "CCDS"; ccdsid "CCDS50549.1"; havana_gene "OTTMUSG00000011746.1";
chr2	HAVANA	start_codon	28505386	28505388	0	-	0	gene_id "ENSMUSG00000026815.15"; transcript_id "ENSMUST00000028156.8"; gene_type "protein_coding"; gene_name "Gfi1b"; transcript_type "protein_coding"; transcript_name "Gfi1b-201"; exon_number 2; exon_id "ENSMUSE00001232164.2"; level 2; protein_id "ENSMUSP00000028156.8"; transcript_support_level "1"; mgi_id "MGI:1276578"; tag "basic"; tag "appris_principal_4"; tag "CCDS"; ccdsid "CCDS15843.1"; havana_gene "OTTMUSG00000011746.1"; havana_transcript "OTTMUST00000027549.1";
chr2	ENSEMBL	UTR	28505389	28505409	0	-	.	gene_id "ENSMUSG00000026815.15"; transcript_id "ENSMUST00000164290.8"; gene_type "protein_coding"; gene_name "Gfi1b"; transcript_type "protein_coding"; transcript_name "Gfi1b-204"; exon_number 2; exon_id "ENSMUSE00001232164.2"; level 3; protein_id "ENSMUSP00000128052.2"; transcript_support_level "1"; mgi_id "MGI:1276578"; tag "basic"; tag "Ensembl_canonical"; tag "GENCODE_Primary"; tag "appris_alternative_1"; tag "CCDS"; ccdsid "CCDS50549.1"; havana_gene "OTTMUSG00000011746.1";
chr2	HAVANA	UTR	28505389	28505409	0	-	.	gene_id "ENSMUSG00000026815.15"; transcript_id "ENSMUST00000028156.8"; gene_type "protein_coding"; gene_name "Gfi1b"; transcript_type "protein_coding"; transcript_name "Gfi1b-201"; exon_number 2; exon_id "ENSMUSE00001232164.2"; level 2; protein_id "ENSMUSP00000028156.8"; transcript_support_level "1"; mgi_id "MGI:1276578"; tag "basic"; tag "appris_principal_4"; tag "CCDS"; ccdsid "CCDS15843.1"; havana_gene "OTTMUSG00000011746.1"; havana_transcript "OTTMUST00000027549.1";
chr2	sragcm37_mid	exon	28509645	28509886	0.00756673245021174	-	.	gene_id "ENSMUSG00000026815.15"; transcript_id "ENSMUSG00000026815.15_tx_3"; exon_id "chr2_28509645_28509886_-"; exonnum "2"; txlen "1923";
chr2	sragcm37_mid	exon	28509645	28509886	0.00756673245021174	-	.	gene_id "ENSMUSG00000026815.15"; transcript_id "ENSMUSG00000026815.15_tx_4"; exon_id "chr2_28509645_28509886_-"; exonnum "2"; txlen "2022";
chr2	HAVANA	exon	28511861	28511957	0	-	.	gene_id "ENSMUSG00000026815.15"; transcript_id "ENSMUST00000028156.8"; gene_type "protein_coding"; gene_name "Gfi1b"; transcript_type "protein_coding"; transcript_name "Gfi1b-201"; exon_number 1; exon_id "ENSMUSE00000793851.2"; level 2; protein_id "ENSMUSP00000028156.8"; transcript_support_level "1"; mgi_id "MGI:1276578"; tag "basic"; tag "appris_principal_4"; tag "CCDS"; ccdsid "CCDS15843.1"; havana_gene "OTTMUSG00000011746.1"; havana_transcript "OTTMUST00000027549.1";
chr2	HAVANA	UTR	28511861	28511957	0	-	.	gene_id "ENSMUSG00000026815.15"; transcript_id "ENSMUST00000028156.8"; gene_type "protein_coding"; gene_name "Gfi1b"; transcript_type "protein_coding"; transcript_name "Gfi1b-201"; exon_number 1; exon_id "ENSMUSE00000793851.2"; level 2; protein_id "ENSMUSP00000028156.8"; transcript_support_level "1"; mgi_id "MGI:1276578"; tag "basic"; tag "appris_principal_4"; tag "CCDS"; ccdsid "CCDS15843.1"; havana_gene "OTTMUSG00000011746.1"; havana_transcript "OTTMUST00000027549.1";
chr2	ENSEMBL_gcm37	exon	28511861	28511957	0.00756673245021174	-	.	gene_id "ENSMUSG00000026815.15"; transcript_id "ENSMUSG00000026815.15_tx_3"; exon_id "chr2_28511861_28511957_-"; exonnum "1"; txlen "1923";
chr2	ENSEMBL_gcm37	exon	28511861	28511957	0.00756673245021174	-	.	gene_id "ENSMUSG00000026815.15"; transcript_id "ENSMUSG00000026815.15_tx_4"; exon_id "chr2_28511861_28511957_-"; exonnum "1"; txlen "2022";
chr2	ENSEMBL	exon	28511861	28511994	0	-	.	gene_id "ENSMUSG00000026815.15"; transcript_id "ENSMUST00000164290.8"; gene_type "protein_coding"; gene_name "Gfi1b"; transcript_type "protein_coding"; transcript_name "Gfi1b-204"; exon_number 1; exon_id "ENSMUSE00000404481.7"; level 3; protein_id "ENSMUSP00000128052.2"; transcript_support_level "1"; mgi_id "MGI:1276578"; tag "basic"; tag "Ensembl_canonical"; tag "GENCODE_Primary"; tag "appris_alternative_1"; tag "CCDS"; ccdsid "CCDS50549.1"; havana_gene "OTTMUSG00000011746.1";
chr2	ENSEMBL	UTR	28511861	28511994	0	-	.	gene_id "ENSMUSG00000026815.15"; transcript_id "ENSMUST00000164290.8"; gene_type "protein_coding"; gene_name "Gfi1b"; transcript_type "protein_coding"; transcript_name "Gfi1b-204"; exon_number 1; exon_id "ENSMUSE00000404481.7"; level 3; protein_id "ENSMUSP00000128052.2"; transcript_support_level "1"; mgi_id "MGI:1276578"; tag "basic"; tag "Ensembl_canonical"; tag "GENCODE_Primary"; tag "appris_alternative_1"; tag "CCDS"; ccdsid "CCDS50549.1"; havana_gene "OTTMUSG00000011746.1";
chr2	HAVANA	exon	28511861	28511994	0	-	.	gene_id "ENSMUSG00000026815.15"; transcript_id "ENSMUST00000145690.2"; gene_type "protein_coding"; gene_name "Gfi1b"; transcript_type "protein_coding_CDS_not_defined"; transcript_name "Gfi1b-202"; exon_number 1; exon_id "ENSMUSE00000404481.7"; level 2; transcript_support_level "2"; mgi_id "MGI:1276578"; havana_gene "OTTMUSG00000011746.1"; havana_transcript "OTTMUST00000027550.1";
chr2	HAVANA	exon	28518002	28518294	0	-	.	gene_id "ENSMUSG00000122168.1"; transcript_id "ENSMUST00000251207.1"; gene_type "lncRNA"; gene_name "ENSMUSG00000122168"; transcript_type "lncRNA"; transcript_name "ENSMUST00000251207"; exon_number 3; exon_id "ENSMUSE00001499224.1"; level 2; tag "basic"; tag "Ensembl_canonical"; tag "GENCODE_Primary"; tag "TAGENE";
chr2	ENSEMBL_gcm37	exon	28518002	28518294	0.0925817599004791	-	.	gene_id "ENSMUSG00000122168.1"; transcript_id "ENSMUSG00000122168.1_tx_3"; exon_id "chr2_28518002_28518294_-"; exonnum "2"; txlen "641";
chr2	ENSEMBL_gcm37	exon	28518002	28518294	0.00832340569523292	-	.	gene_id "ENSMUSG00000122168.1"; transcript_id "ENSMUSG00000122168.1_tx_4"; exon_id "chr2_28518002_28518294_-"; exonnum "3"; txlen "798";
chr2	HAVANA	gene	28518002	28528526	0	-	.	gene_id "ENSMUSG00000122168.1"; gene_type "lncRNA"; gene_name "ENSMUSG00000122168"; level 2;
chr2	HAVANA	transcript	28518002	28528526	0	-	.	gene_id "ENSMUSG00000122168.1"; transcript_id "ENSMUST00000251207.1"; gene_type "lncRNA"; gene_name "ENSMUSG00000122168"; transcript_type "lncRNA"; transcript_name "ENSMUST00000251207"; level 2; tag "basic"; tag "Ensembl_canonical"; tag "GENCODE_Primary"; tag "TAGENE";
chr2	sragcm37_ss	exon	28518820	28519167	0.0925817599004791	-	.	gene_id "ENSMUSG00000122168.1"; transcript_id "ENSMUSG00000122168.1_tx_3"; exon_id "chr2_28518820_28519167_-"; exonnum "1"; txlen "641";
chr2	HAVANA	exon	28524034	28524166	0	-	.	gene_id "ENSMUSG00000122168.1"; transcript_id "ENSMUST00000251207.1"; gene_type "lncRNA"; gene_name "ENSMUSG00000122168"; transcript_type "lncRNA"; transcript_name "ENSMUST00000251207"; exon_number 2; exon_id "ENSMUSE00001499223.1"; level 2; tag "basic"; tag "Ensembl_canonical"; tag "GENCODE_Primary"; tag "TAGENE";
chr2	ENSEMBL_gcm37	exon	28524034	28524166	0.00832340569523292	-	.	gene_id "ENSMUSG00000122168.1"; transcript_id "ENSMUSG00000122168.1_tx_4"; exon_id "chr2_28524034_28524166_-"; exonnum "2"; txlen "798";
chr2	HAVANA	exon	28528462	28528526	0	-	.	gene_id "ENSMUSG00000122168.1"; transcript_id "ENSMUST00000251207.1"; gene_type "lncRNA"; gene_name "ENSMUSG00000122168"; transcript_type "lncRNA"; transcript_name "ENSMUST00000251207"; exon_number 1; exon_id "ENSMUSE00001499222.1"; level 2; tag "basic"; tag "Ensembl_canonical"; tag "GENCODE_Primary"; tag "TAGENE";
chr2	sragcm37_ss	exon	28528611	28528982	0.00832340569523292	-	.	gene_id "ENSMUSG00000122168.1"; transcript_id "ENSMUSG00000122168.1_tx_4"; exon_id "chr2_28528611_28528982_-"; exonnum "1"; txlen "798";
chr2	HAVANA	UTR	28582092	28582155	0	-	.	gene_id "ENSMUSG00000026809.16"; transcript_id "ENSMUST00000102877.8"; gene_type "protein_coding"; gene_name "Spaca9"; transcript_type "protein_coding"; transcript_name "Spaca9-201"; exon_number 5; exon_id "ENSMUSE00000662882.2"; level 2; protein_id "ENSMUSP00000099941.2"; transcript_support_level "1"; mgi_id "MGI:1917237"; tag "basic"; tag "appris_principal_1"; tag "CCDS"; ccdsid "CCDS15845.1"; havana_gene "OTTMUSG00000011765.1"; havana_transcript "OTTMUST00000027598.1";
chr2	HAVANA	exon	28582092	28582164	0	-	.	gene_id "ENSMUSG00000026809.16"; transcript_id "ENSMUST00000102877.8"; gene_type "protein_coding"; gene_name "Spaca9"; transcript_type "protein_coding"; transcript_name "Spaca9-201"; exon_number 5; exon_id "ENSMUSE00000662882.2"; level 2; protein_id "ENSMUSP00000099941.2"; transcript_support_level "1"; mgi_id "MGI:1917237"; tag "basic"; tag "appris_principal_1"; tag "CCDS"; ccdsid "CCDS15845.1"; havana_gene "OTTMUSG00000011765.1"; havana_transcript "OTTMUST00000027598.1";
chr2	HAVANA	transcript	28582092	28589663	0	-	.	gene_id "ENSMUSG00000026809.16"; transcript_id "ENSMUST00000102877.8"; gene_type "protein_coding"; gene_name "Spaca9"; transcript_type "protein_coding"; transcript_name "Spaca9-201"; level 2; protein_id "ENSMUSP00000099941.2"; transcript_support_level "1"; mgi_id "MGI:1917237"; tag "basic"; tag "appris_principal_1"; tag "CCDS"; ccdsid "CCDS15845.1"; havana_gene "OTTMUSG00000011765.1"; havana_transcript "OTTMUST00000027598.1";
chr2	HAVANA	gene	28582092	28589739	0	-	.	gene_id "ENSMUSG00000026809.16"; gene_type "protein_coding"; gene_name "Spaca9"; level 2; mgi_id "MGI:1917237"; havana_gene "OTTMUSG00000011765.1";
chr2	HAVANA	UTR	28582096	28582155	0	-	.	gene_id "ENSMUSG00000026809.16"; transcript_id "ENSMUST00000124840.2"; gene_type "protein_coding"; gene_name "Spaca9"; transcript_type "protein_coding"; transcript_name "Spaca9-202"; exon_number 5; exon_id "ENSMUSE00000751854.2"; level 2; protein_id "ENSMUSP00000121846.2"; transcript_support_level "1"; mgi_id "MGI:1917237"; tag "basic"; tag "Ensembl_canonical"; tag "GENCODE_Primary"; tag "appris_principal_1"; tag "CCDS"; ccdsid "CCDS15845.1"; havana_gene "OTTMUSG00000011765.1"; havana_transcript "OTTMUST00000027599.1";
chr2	HAVANA	exon	28582096	28582164	0	-	.	gene_id "ENSMUSG00000026809.16"; transcript_id "ENSMUST00000124840.2"; gene_type "protein_coding"; gene_name "Spaca9"; transcript_type "protein_coding"; transcript_name "Spaca9-202"; exon_number 5; exon_id "ENSMUSE00000751854.2"; level 2; protein_id "ENSMUSP00000121846.2"; transcript_support_level "1"; mgi_id "MGI:1917237"; tag "basic"; tag "Ensembl_canonical"; tag "GENCODE_Primary"; tag "appris_principal_1"; tag "CCDS"; ccdsid "CCDS15845.1"; havana_gene "OTTMUSG00000011765.1"; havana_transcript "OTTMUST00000027599.1";
chr2	HAVANA	transcript	28582096	28589695	0	-	.	gene_id "ENSMUSG00000026809.16"; transcript_id "ENSMUST00000124840.2"; gene_type "protein_coding"; gene_name "Spaca9"; transcript_type "protein_coding"; transcript_name "Spaca9-202"; level 2; protein_id "ENSMUSP00000121846.2"; transcript_support_level "1"; mgi_id "MGI:1917237"; tag "basic"; tag "Ensembl_canonical"; tag "GENCODE_Primary"; tag "appris_principal_1"; tag "CCDS"; ccdsid "CCDS15845.1"; havana_gene "OTTMUSG00000011765.1"; havana_transcript "OTTMUST00000027599.1";
chr2	HAVANA	stop_codon	28582153	28582155	0	-	0	gene_id "ENSMUSG00000026809.16"; transcript_id "ENSMUST00000102877.8"; gene_type "protein_coding"; gene_name "Spaca9"; transcript_type "protein_coding"; transcript_name "Spaca9-201"; exon_number 5; exon_id "ENSMUSE00000662882.2"; level 2; protein_id "ENSMUSP00000099941.2"; transcript_support_level "1"; mgi_id "MGI:1917237"; tag "basic"; tag "appris_principal_1"; tag "CCDS"; ccdsid "CCDS15845.1"; havana_gene "OTTMUSG00000011765.1"; havana_transcript "OTTMUST00000027598.1";
chr2	HAVANA	stop_codon	28582153	28582155	0	-	0	gene_id "ENSMUSG00000026809.16"; transcript_id "ENSMUST00000124840.2"; gene_type "protein_coding"; gene_name "Spaca9"; transcript_type "protein_coding"; transcript_name "Spaca9-202"; exon_number 5; exon_id "ENSMUSE00000751854.2"; level 2; protein_id "ENSMUSP00000121846.2"; transcript_support_level "1"; mgi_id "MGI:1917237"; tag "basic"; tag "Ensembl_canonical"; tag "GENCODE_Primary"; tag "appris_principal_1"; tag "CCDS"; ccdsid "CCDS15845.1"; havana_gene "OTTMUSG00000011765.1"; havana_transcript "OTTMUST00000027599.1";
chr2	HAVANA	CDS	28582156	28582164	0	-	0	gene_id "ENSMUSG00000026809.16"; transcript_id "ENSMUST00000102877.8"; gene_type "protein_coding"; gene_name "Spaca9"; transcript_type "protein_coding"; transcript_name "Spaca9-201"; exon_number 5; exon_id "ENSMUSE00000662882.2"; level 2; protein_id "ENSMUSP00000099941.2"; transcript_support_level "1"; mgi_id "MGI:1917237"; tag "basic"; tag "appris_principal_1"; tag "CCDS"; ccdsid "CCDS15845.1"; havana_gene "OTTMUSG00000011765.1"; havana_transcript "OTTMUST00000027598.1";
chr2	HAVANA	CDS	28582156	28582164	0	-	0	gene_id "ENSMUSG00000026809.16"; transcript_id "ENSMUST00000124840.2"; gene_type "protein_coding"; gene_name "Spaca9"; transcript_type "protein_coding"; transcript_name "Spaca9-202"; exon_number 5; exon_id "ENSMUSE00000751854.2"; level 2; protein_id "ENSMUSP00000121846.2"; transcript_support_level "1"; mgi_id "MGI:1917237"; tag "basic"; tag "Ensembl_canonical"; tag "GENCODE_Primary"; tag "appris_principal_1"; tag "CCDS"; ccdsid "CCDS15845.1"; havana_gene "OTTMUSG00000011765.1"; havana_transcript "OTTMUST00000027599.1";
chr2	HAVANA	exon	28582924	28583071	0	-	.	gene_id "ENSMUSG00000026809.16"; transcript_id "ENSMUST00000102877.8"; gene_type "protein_coding"; gene_name "Spaca9"; transcript_type "protein_coding"; transcript_name "Spaca9-201"; exon_number 4; exon_id "ENSMUSE00000662883.2"; level 2; protein_id "ENSMUSP00000099941.2"; transcript_support_level "1"; mgi_id "MGI:1917237"; tag "basic"; tag "appris_principal_1"; tag "CCDS"; ccdsid "CCDS15845.1"; havana_gene "OTTMUSG00000011765.1"; havana_transcript "OTTMUST00000027598.1";
chr2	HAVANA	CDS	28582924	28583071	0	-	1	gene_id "ENSMUSG00000026809.16"; transcript_id "ENSMUST00000102877.8"; gene_type "protein_coding"; gene_name "Spaca9"; transcript_type "protein_coding"; transcript_name "Spaca9-201"; exon_number 4; exon_id "ENSMUSE00000662883.2"; level 2; protein_id "ENSMUSP00000099941.2"; transcript_support_level "1"; mgi_id "MGI:1917237"; tag "basic"; tag "appris_principal_1"; tag "CCDS"; ccdsid "CCDS15845.1"; havana_gene "OTTMUSG00000011765.1"; havana_transcript "OTTMUST00000027598.1";
chr2	HAVANA	exon	28582924	28583071	0	-	.	gene_id "ENSMUSG00000026809.16"; transcript_id "ENSMUST00000124840.2"; gene_type "protein_coding"; gene_name "Spaca9"; transcript_type "protein_coding"; transcript_name "Spaca9-202"; exon_number 4; exon_id "ENSMUSE00000662883.2"; level 2; protein_id "ENSMUSP00000121846.2"; transcript_support_level "1"; mgi_id "MGI:1917237"; tag "basic"; tag "Ensembl_canonical"; tag "GENCODE_Primary"; tag "appris_principal_1"; tag "CCDS"; ccdsid "CCDS15845.1"; havana_gene "OTTMUSG00000011765.1"; havana_transcript "OTTMUST00000027599.1";
chr2	HAVANA	CDS	28582924	28583071	0	-	1	gene_id "ENSMUSG00000026809.16"; transcript_id "ENSMUST00000124840.2"; gene_type "protein_coding"; gene_name "Spaca9"; transcript_type "protein_coding"; transcript_name "Spaca9-202"; exon_number 4; exon_id "ENSMUSE00000662883.2"; level 2; protein_id "ENSMUSP00000121846.2"; transcript_support_level "1"; mgi_id "MGI:1917237"; tag "basic"; tag "Ensembl_canonical"; tag "GENCODE_Primary"; tag "appris_principal_1"; tag "CCDS"; ccdsid "CCDS15845.1"; havana_gene "OTTMUSG00000011765.1"; havana_transcript "OTTMUST00000027599.1";
chr2	HAVANA	exon	28583024	28583071	0	-	.	gene_id "ENSMUSG00000026809.16"; transcript_id "ENSMUST00000144209.8"; gene_type "protein_coding"; gene_name "Spaca9"; transcript_type "protein_coding_CDS_not_defined"; transcript_name "Spaca9-203"; exon_number 4; exon_id "ENSMUSE00000771722.2"; level 2; transcript_support_level "1"; mgi_id "MGI:1917237"; havana_gene "OTTMUSG00000011765.1"; havana_transcript "OTTMUST00000027600.1";
chr2	HAVANA	transcript	28583024	28589739	0	-	.	gene_id "ENSMUSG00000026809.16"; transcript_id "ENSMUST00000144209.8"; gene_type "protein_coding"; gene_name "Spaca9"; transcript_type "protein_coding_CDS_not_defined"; transcript_name "Spaca9-203"; level 2; transcript_support_level "1"; mgi_id "MGI:1917237"; havana_gene "OTTMUSG00000011765.1"; havana_transcript "OTTMUST00000027600.1";
chr2	HAVANA	exon	28583636	28583838	0	-	.	gene_id "ENSMUSG00000026809.16"; transcript_id "ENSMUST00000102877.8"; gene_type "protein_coding"; gene_name "Spaca9"; transcript_type "protein_coding"; transcript_name "Spaca9-201"; exon_number 3; exon_id "ENSMUSE00001253196.2"; level 2; protein_id "ENSMUSP00000099941.2"; transcript_support_level "1"; mgi_id "MGI:1917237"; tag "basic"; tag "appris_principal_1"; tag "CCDS"; ccdsid "CCDS15845.1"; havana_gene "OTTMUSG00000011765.1"; havana_transcript "OTTMUST00000027598.1";
chr2	HAVANA	CDS	28583636	28583838	0	-	0	gene_id "ENSMUSG00000026809.16"; transcript_id "ENSMUST00000102877.8"; gene_type "protein_coding"; gene_name "Spaca9"; transcript_type "protein_coding"; transcript_name "Spaca9-201"; exon_number 3; exon_id "ENSMUSE00001253196.2"; level 2; protein_id "ENSMUSP00000099941.2"; transcript_support_level "1"; mgi_id "MGI:1917237"; tag "basic"; tag "appris_principal_1"; tag "CCDS"; ccdsid "CCDS15845.1"; havana_gene "OTTMUSG00000011765.1"; havana_transcript "OTTMUST00000027598.1";
chr2	HAVANA	exon	28583636	28583838	0	-	.	gene_id "ENSMUSG00000026809.16"; transcript_id "ENSMUST00000124840.2"; gene_type "protein_coding"; gene_name "Spaca9"; transcript_type "protein_coding"; transcript_name "Spaca9-202"; exon_number 3; exon_id "ENSMUSE00001253196.2"; level 2; protein_id "ENSMUSP00000121846.2"; transcript_support_level "1"; mgi_id "MGI:1917237"; tag "basic"; tag "Ensembl_canonical"; tag "GENCODE_Primary"; tag "appris_principal_1"; tag "CCDS"; ccdsid "CCDS15845.1"; havana_gene "OTTMUSG00000011765.1"; havana_transcript "OTTMUST00000027599.1";
chr2	HAVANA	CDS	28583636	28583838	0	-	0	gene_id "ENSMUSG00000026809.16"; transcript_id "ENSMUST00000124840.2"; gene_type "protein_coding"; gene_name "Spaca9"; transcript_type "protein_coding"; transcript_name "Spaca9-202"; exon_number 3; exon_id "ENSMUSE00001253196.2"; level 2; protein_id "ENSMUSP00000121846.2"; transcript_support_level "1"; mgi_id "MGI:1917237"; tag "basic"; tag "Ensembl_canonical"; tag "GENCODE_Primary"; tag "appris_principal_1"; tag "CCDS"; ccdsid "CCDS15845.1"; havana_gene "OTTMUSG00000011765.1"; havana_transcript "OTTMUST00000027599.1";
chr2	HAVANA	exon	28583636	28583838	0	-	.	gene_id "ENSMUSG00000026809.16"; transcript_id "ENSMUST00000144209.8"; gene_type "protein_coding"; gene_name "Spaca9"; transcript_type "protein_coding_CDS_not_defined"; transcript_name "Spaca9-203"; exon_number 3; exon_id "ENSMUSE00001308579.2"; level 2; transcript_support_level "1"; mgi_id "MGI:1917237"; havana_gene "OTTMUSG00000011765.1"; havana_transcript "OTTMUST00000027600.1";
chr2	HAVANA	exon	28583718	28583838	0	-	.	gene_id "ENSMUSG00000026809.16"; transcript_id "ENSMUST00000145014.2"; gene_type "protein_coding"; gene_name "Spaca9"; transcript_type "protein_coding_CDS_not_defined"; transcript_name "Spaca9-204"; exon_number 3; exon_id "ENSMUSE00000816478.2"; level 2; transcript_support_level "3"; mgi_id "MGI:1917237"; havana_gene "OTTMUSG00000011765.1"; havana_transcript "OTTMUST00000027601.1";
chr2	HAVANA	transcript	28583718	28589686	0	-	.	gene_id "ENSMUSG00000026809.16"; transcript_id "ENSMUST00000145014.2"; gene_type "protein_coding"; gene_name "Spaca9"; transcript_type "protein_coding_CDS_not_defined"; transcript_name "Spaca9-204"; level 2; transcript_support_level "3"; mgi_id "MGI:1917237"; havana_gene "OTTMUSG00000011765.1"; havana_transcript "OTTMUST00000027601.1";
chr2	HAVANA	CDS	28585919	28586062	0	-	0	gene_id "ENSMUSG00000026809.16"; transcript_id "ENSMUST00000102877.8"; gene_type "protein_coding"; gene_name "Spaca9"; transcript_type "protein_coding"; transcript_name "Spaca9-201"; exon_number 2; exon_id "ENSMUSE00001294768.2"; level 2; protein_id "ENSMUSP00000099941.2"; transcript_support_level "1"; mgi_id "MGI:1917237"; tag "basic"; tag "appris_principal_1"; tag "CCDS"; ccdsid "CCDS15845.1"; havana_gene "OTTMUSG00000011765.1"; havana_transcript "OTTMUST00000027598.1";
chr2	HAVANA	CDS	28585919	28586062	0	-	0	gene_id "ENSMUSG00000026809.16"; transcript_id "ENSMUST00000124840.2"; gene_type "protein_coding"; gene_name "Spaca9"; transcript_type "protein_coding"; transcript_name "Spaca9-202"; exon_number 2; exon_id "ENSMUSE00001294768.2"; level 2; protein_id "ENSMUSP00000121846.2"; transcript_support_level "1"; mgi_id "MGI:1917237"; tag "basic"; tag "Ensembl_canonical"; tag "GENCODE_Primary"; tag "appris_principal_1"; tag "CCDS"; ccdsid "CCDS15845.1"; havana_gene "OTTMUSG00000011765.1"; havana_transcript "OTTMUST00000027599.1";
chr2	HAVANA	exon	28585919	28586095	0	-	.	gene_id "ENSMUSG00000026809.16"; transcript_id "ENSMUST00000102877.8"; gene_type "protein_coding"; gene_name "Spaca9"; transcript_type "protein_coding"; transcript_name "Spaca9-201"; exon_number 2; exon_id "ENSMUSE00001294768.2"; level 2; protein_id "ENSMUSP00000099941.2"; transcript_support_level "1"; mgi_id "MGI:1917237"; tag "basic"; tag "appris_principal_1"; tag "CCDS"; ccdsid "CCDS15845.1"; havana_gene "OTTMUSG00000011765.1"; havana_transcript "OTTMUST00000027598.1";
chr2	HAVANA	exon	28585919	28586095	0	-	.	gene_id "ENSMUSG00000026809.16"; transcript_id "ENSMUST00000124840.2"; gene_type "protein_coding"; gene_name "Spaca9"; transcript_type "protein_coding"; transcript_name "Spaca9-202"; exon_number 2; exon_id "ENSMUSE00001294768.2"; level 2; protein_id "ENSMUSP00000121846.2"; transcript_support_level "1"; mgi_id "MGI:1917237"; tag "basic"; tag "Ensembl_canonical"; tag "GENCODE_Primary"; tag "appris_principal_1"; tag "CCDS"; ccdsid "CCDS15845.1"; havana_gene "OTTMUSG00000011765.1"; havana_transcript "OTTMUST00000027599.1";
chr2	HAVANA	exon	28585919	28586095	0	-	.	gene_id "ENSMUSG00000026809.16"; transcript_id "ENSMUST00000144209.8"; gene_type "protein_coding"; gene_name "Spaca9"; transcript_type "protein_coding_CDS_not_defined"; transcript_name "Spaca9-203"; exon_number 2; exon_id "ENSMUSE00001218708.2"; level 2; transcript_support_level "1"; mgi_id "MGI:1917237"; havana_gene "OTTMUSG00000011765.1"; havana_transcript "OTTMUST00000027600.1";
chr2	HAVANA	exon	28585919	28586095	0	-	.	gene_id "ENSMUSG00000026809.16"; transcript_id "ENSMUST00000145014.2"; gene_type "protein_coding"; gene_name "Spaca9"; transcript_type "protein_coding_CDS_not_defined"; transcript_name "Spaca9-204"; exon_number 2; exon_id "ENSMUSE00001218708.2"; level 2; transcript_support_level "3"; mgi_id "MGI:1917237"; havana_gene "OTTMUSG00000011765.1"; havana_transcript "OTTMUST00000027601.1";
chr2	HAVANA	start_codon	28586060	28586062	0	-	0	gene_id "ENSMUSG00000026809.16"; transcript_id "ENSMUST00000102877.8"; gene_type "protein_coding"; gene_name "Spaca9"; transcript_type "protein_coding"; transcript_name "Spaca9-201"; exon_number 2; exon_id "ENSMUSE00001294768.2"; level 2; protein_id "ENSMUSP00000099941.2"; transcript_support_level "1"; mgi_id "MGI:1917237"; tag "basic"; tag "appris_principal_1"; tag "CCDS"; ccdsid "CCDS15845.1"; havana_gene "OTTMUSG00000011765.1"; havana_transcript "OTTMUST00000027598.1";
chr2	HAVANA	start_codon	28586060	28586062	0	-	0	gene_id "ENSMUSG00000026809.16"; transcript_id "ENSMUST00000124840.2"; gene_type "protein_coding"; gene_name "Spaca9"; transcript_type "protein_coding"; transcript_name "Spaca9-202"; exon_number 2; exon_id "ENSMUSE00001294768.2"; level 2; protein_id "ENSMUSP00000121846.2"; transcript_support_level "1"; mgi_id "MGI:1917237"; tag "basic"; tag "Ensembl_canonical"; tag "GENCODE_Primary"; tag "appris_principal_1"; tag "CCDS"; ccdsid "CCDS15845.1"; havana_gene "OTTMUSG00000011765.1"; havana_transcript "OTTMUST00000027599.1";
chr2	HAVANA	UTR	28586063	28586095	0	-	.	gene_id "ENSMUSG00000026809.16"; transcript_id "ENSMUST00000102877.8"; gene_type "protein_coding"; gene_name "Spaca9"; transcript_type "protein_coding"; transcript_name "Spaca9-201"; exon_number 2; exon_id "ENSMUSE00001294768.2"; level 2; protein_id "ENSMUSP00000099941.2"; transcript_support_level "1"; mgi_id "MGI:1917237"; tag "basic"; tag "appris_principal_1"; tag "CCDS"; ccdsid "CCDS15845.1"; havana_gene "OTTMUSG00000011765.1"; havana_transcript "OTTMUST00000027598.1";
chr2	HAVANA	UTR	28586063	28586095	0	-	.	gene_id "ENSMUSG00000026809.16"; transcript_id "ENSMUST00000124840.2"; gene_type "protein_coding"; gene_name "Spaca9"; transcript_type "protein_coding"; transcript_name "Spaca9-202"; exon_number 2; exon_id "ENSMUSE00001294768.2"; level 2; protein_id "ENSMUSP00000121846.2"; transcript_support_level "1"; mgi_id "MGI:1917237"; tag "basic"; tag "Ensembl_canonical"; tag "GENCODE_Primary"; tag "appris_principal_1"; tag "CCDS"; ccdsid "CCDS15845.1"; havana_gene "OTTMUSG00000011765.1"; havana_transcript "OTTMUST00000027599.1";
chr2	HAVANA	exon	28589594	28589663	0	-	.	gene_id "ENSMUSG00000026809.16"; transcript_id "ENSMUST00000102877.8"; gene_type "protein_coding"; gene_name "Spaca9"; transcript_type "protein_coding"; transcript_name "Spaca9-201"; exon_number 1; exon_id "ENSMUSE00000401601.3"; level 2; protein_id "ENSMUSP00000099941.2"; transcript_support_level "1"; mgi_id "MGI:1917237"; tag "basic"; tag "appris_principal_1"; tag "CCDS"; ccdsid "CCDS15845.1"; havana_gene "OTTMUSG00000011765.1"; havana_transcript "OTTMUST00000027598.1";
chr2	HAVANA	UTR	28589594	28589663	0	-	.	gene_id "ENSMUSG00000026809.16"; transcript_id "ENSMUST00000102877.8"; gene_type "protein_coding"; gene_name "Spaca9"; transcript_type "protein_coding"; transcript_name "Spaca9-201"; exon_number 1; exon_id "ENSMUSE00000401601.3"; level 2; protein_id "ENSMUSP00000099941.2"; transcript_support_level "1"; mgi_id "MGI:1917237"; tag "basic"; tag "appris_principal_1"; tag "CCDS"; ccdsid "CCDS15845.1"; havana_gene "OTTMUSG00000011765.1"; havana_transcript "OTTMUST00000027598.1";
chr2	HAVANA	exon	28589594	28589695	0	-	.	gene_id "ENSMUSG00000026809.16"; transcript_id "ENSMUST00000124840.2"; gene_type "protein_coding"; gene_name "Spaca9"; transcript_type "protein_coding"; transcript_name "Spaca9-202"; exon_number 1; exon_id "ENSMUSE00000830162.2"; level 2; protein_id "ENSMUSP00000121846.2"; transcript_support_level "1"; mgi_id "MGI:1917237"; tag "basic"; tag "Ensembl_canonical"; tag "GENCODE_Primary"; tag "appris_principal_1"; tag "CCDS"; ccdsid "CCDS15845.1"; havana_gene "OTTMUSG00000011765.1"; havana_transcript "OTTMUST00000027599.1";
chr2	HAVANA	UTR	28589594	28589695	0	-	.	gene_id "ENSMUSG00000026809.16"; transcript_id "ENSMUST00000124840.2"; gene_type "protein_coding"; gene_name "Spaca9"; transcript_type "protein_coding"; transcript_name "Spaca9-202"; exon_number 1; exon_id "ENSMUSE00000830162.2"; level 2; protein_id "ENSMUSP00000121846.2"; transcript_support_level "1"; mgi_id "MGI:1917237"; tag "basic"; tag "Ensembl_canonical"; tag "GENCODE_Primary"; tag "appris_principal_1"; tag "CCDS"; ccdsid "CCDS15845.1"; havana_gene "OTTMUSG00000011765.1"; havana_transcript "OTTMUST00000027599.1";
chr2	HAVANA	exon	28589594	28589739	0	-	.	gene_id "ENSMUSG00000026809.16"; transcript_id "ENSMUST00000144209.8"; gene_type "protein_coding"; gene_name "Spaca9"; transcript_type "protein_coding_CDS_not_defined"; transcript_name "Spaca9-203"; exon_number 1; exon_id "ENSMUSE00000845137.2"; level 2; transcript_support_level "1"; mgi_id "MGI:1917237"; havana_gene "OTTMUSG00000011765.1"; havana_transcript "OTTMUST00000027600.1";
chr2	HAVANA	exon	28589615	28589686	0	-	.	gene_id "ENSMUSG00000026809.16"; transcript_id "ENSMUST00000145014.2"; gene_type "protein_coding"; gene_name "Spaca9"; transcript_type "protein_coding_CDS_not_defined"; transcript_name "Spaca9-204"; exon_number 1; exon_id "ENSMUSE00000731047.2"; level 2; transcript_support_level "3"; mgi_id "MGI:1917237"; havana_gene "OTTMUSG00000011765.1"; havana_transcript "OTTMUST00000027601.1";
chr2	HAVANA	exon	28591509	28592539	0	-	.	gene_id "ENSMUSG00000141478.1"; transcript_id "ENSMUST00000365497.1"; gene_type "lncRNA"; gene_name "ENSMUSG00000141478"; transcript_type "lncRNA"; transcript_name "ENSMUST00000365497"; exon_number 4; exon_id "ENSMUSE00001719185.1"; level 2; tag "basic"; tag "Ensembl_canonical"; tag "GENCODE_Primary"; tag "TAGENE";
chr2	HAVANA	gene	28591509	28594062	0	-	.	gene_id "ENSMUSG00000141478.1"; gene_type "lncRNA"; gene_name "ENSMUSG00000141478"; level 2;
chr2	HAVANA	transcript	28591509	28594062	0	-	.	gene_id "ENSMUSG00000141478.1"; transcript_id "ENSMUST00000365497.1"; gene_type "lncRNA"; gene_name "ENSMUSG00000141478"; transcript_type "lncRNA"; transcript_name "ENSMUST00000365497"; level 2; tag "basic"; tag "Ensembl_canonical"; tag "GENCODE_Primary"; tag "TAGENE";
chr2	HAVANA	exon	28592764	28592875	0	-	.	gene_id "ENSMUSG00000141478.1"; transcript_id "ENSMUST00000365497.1"; gene_type "lncRNA"; gene_name "ENSMUSG00000141478"; transcript_type "lncRNA"; transcript_name "ENSMUST00000365497"; exon_number 3; exon_id "ENSMUSE00001719186.1"; level 2; tag "basic"; tag "Ensembl_canonical"; tag "GENCODE_Primary"; tag "TAGENE";
chr2	HAVANA	exon	28593413	28593464	0	-	.	gene_id "ENSMUSG00000141478.1"; transcript_id "ENSMUST00000365497.1"; gene_type "lncRNA"; gene_name "ENSMUSG00000141478"; transcript_type "lncRNA"; transcript_name "ENSMUST00000365497"; exon_number 2; exon_id "ENSMUSE00001719184.1"; level 2; tag "basic"; tag "Ensembl_canonical"; tag "GENCODE_Primary"; tag "TAGENE";
chr2	HAVANA	exon	28593986	28594062	0	-	.	gene_id "ENSMUSG00000141478.1"; transcript_id "ENSMUST00000365497.1"; gene_type "lncRNA"; gene_name "ENSMUSG00000141478"; transcript_type "lncRNA"; transcript_name "ENSMUST00000365497"; exon_number 1; exon_id "ENSMUSE00001719183.1"; level 2; tag "basic"; tag "Ensembl_canonical"; tag "GENCODE_Primary"; tag "TAGENE";
chr2	sragcm37_es	exon	28610972	28611508	0.0569464812311829	-	.	gene_id "sragcm37_gene_53734"; transcript_id "sragcm37_gene_53734_tx_1"; exon_id "chr2_28610972_28611508_-"; exonnum "3"; txlen "1094";
chr2	sragcm37_es	exon	28610972	28611508	0.0325791780175641	-	.	gene_id "sragcm37_gene_53734"; transcript_id "sragcm37_gene_53734_tx_2"; exon_id "chr2_28610972_28611508_-"; exonnum "2"; txlen "903";
chr2	sragcm37_es	exon	28610972	28611508	0.0040504900474432	-	.	gene_id "sragcm37_gene_53734"; transcript_id "sragcm37_gene_53734_tx_3"; exon_id "chr2_28610972_28611508_-"; exonnum "3"; txlen "836";
chr2	sragcm37_mid	exon	28617123	28617313	0.0569464812311829	-	.	gene_id "sragcm37_gene_53734"; transcript_id "sragcm37_gene_53734_tx_1"; exon_id "chr2_28617123_28617313_-"; exonnum "2"; txlen "1094";
chr2	sragcm37_mid	exon	28617123	28617313	0.0040504900474432	-	.	gene_id "sragcm37_gene_53734"; transcript_id "sragcm37_gene_53734_tx_3"; exon_id "chr2_28617123_28617313_-"; exonnum "2"; txlen "836";
chr2	sragcm37_ss	exon	28618676	28618783	0.0040504900474432	-	.	gene_id "sragcm37_gene_53734"; transcript_id "sragcm37_gene_53734_tx_3"; exon_id "chr2_28618676_28618783_-"; exonnum "1"; txlen "836";
chr2	sragcm37_ss	exon	28628520	28628885	0.0569464812311829	-	.	gene_id "sragcm37_gene_53734"; transcript_id "sragcm37_gene_53734_tx_1"; exon_id "chr2_28628520_28628885_-"; exonnum "1"; txlen "1094";
chr2	sragcm37_ss	exon	28628520	28628885	0.0325791780175641	-	.	gene_id "sragcm37_gene_53734"; transcript_id "sragcm37_gene_53734_tx_2"; exon_id "chr2_28628520_28628885_-"; exonnum "1"; txlen "903";
chr2	HAVANA	gene	28683362	28683581	0	-	.	gene_id "ENSMUSG00000082796.2"; gene_type "processed_pseudogene"; gene_name "Gm13385"; level 2; mgi_id "MGI:3651038"; havana_gene "OTTMUSG00000011766.1";
chr2	HAVANA	transcript	28683362	28683581	0	-	.	gene_id "ENSMUSG00000082796.2"; transcript_id "ENSMUST00000121089.2"; gene_type "processed_pseudogene"; gene_name "Gm13385"; transcript_type "processed_pseudogene"; transcript_name "Gm13385-201"; level 2; transcript_support_level "NA"; mgi_id "MGI:3651038"; ont "PGO:0000004"; tag "basic"; tag "Ensembl_canonical"; tag "GENCODE_Primary"; havana_gene "OTTMUSG00000011766.1"; havana_transcript "OTTMUST00000027602.1";
chr2	HAVANA	exon	28683362	28683581	0	-	.	gene_id "ENSMUSG00000082796.2"; transcript_id "ENSMUST00000121089.2"; gene_type "processed_pseudogene"; gene_name "Gm13385"; transcript_type "processed_pseudogene"; transcript_name "Gm13385-201"; exon_number 1; exon_id "ENSMUSE00000721916.2"; level 2; transcript_support_level "NA"; mgi_id "MGI:3651038"; ont "PGO:0000004"; tag "basic"; tag "Ensembl_canonical"; tag "GENCODE_Primary"; havana_gene "OTTMUSG00000011766.1"; havana_transcript "OTTMUST00000027602.1";
chr2	HAVANA	gene	28697720	28697843	0	-	.	gene_id "ENSMUSG00000083115.2"; gene_type "processed_pseudogene"; gene_name "Gm13386"; level 2; mgi_id "MGI:3650788"; havana_gene "OTTMUSG00000011767.1";
chr2	HAVANA	transcript	28697720	28697843	0	-	.	gene_id "ENSMUSG00000083115.2"; transcript_id "ENSMUST00000117677.2"; gene_type "processed_pseudogene"; gene_name "Gm13386"; transcript_type "processed_pseudogene"; transcript_name "Gm13386-201"; level 2; transcript_support_level "NA"; mgi_id "MGI:3650788"; ont "PGO:0000004"; tag "basic"; tag "Ensembl_canonical"; tag "GENCODE_Primary"; havana_gene "OTTMUSG00000011767.1"; havana_transcript "OTTMUST00000027603.1";
chr2	HAVANA	exon	28697720	28697843	0	-	.	gene_id "ENSMUSG00000083115.2"; transcript_id "ENSMUST00000117677.2"; gene_type "processed_pseudogene"; gene_name "Gm13386"; transcript_type "processed_pseudogene"; transcript_name "Gm13386-201"; exon_number 1; exon_id "ENSMUSE00000716725.2"; level 2; transcript_support_level "NA"; mgi_id "MGI:3650788"; ont "PGO:0000004"; tag "basic"; tag "Ensembl_canonical"; tag "GENCODE_Primary"; havana_gene "OTTMUSG00000011767.1"; havana_transcript "OTTMUST00000027603.1";
chr2	sragcm37_es	exon	28705855	28706241	0.0265212780576314	-	.	gene_id "sragcm37_gene_51233"; transcript_id "sragcm37_gene_51233_tx_2"; exon_id "chr2_28705855_28706241_-"; exonnum "3"; txlen "654";
chr2	sragcm37_mid	exon	28708220	28708375	0.0265212780576314	-	.	gene_id "sragcm37_gene_51233"; transcript_id "sragcm37_gene_51233_tx_2"; exon_id "chr2_28708220_28708375_-"; exonnum "2"; txlen "654";
chr2	sragcm37_mid	exon	28709134	28709244	0.0265212780576314	-	.	gene_id "sragcm37_gene_51233"; transcript_id "sragcm37_gene_51233_tx_2"; exon_id "chr2_28709134_28709244_-"; exonnum "1"; txlen "654";
chr2	ENSEMBL	UTR	28712311	28716747	0	-	.	gene_id "ENSMUSG00000035666.15"; transcript_id "ENSMUST00000171404.8"; gene_type "protein_coding"; gene_name "Gtf3c4"; transcript_type "protein_coding"; transcript_name "Gtf3c4-204"; exon_number 6; exon_id "ENSMUSE00000896445.2"; level 3; protein_id "ENSMUSP00000132171.2"; transcript_support_level "1"; mgi_id "MGI:2138937"; tag "basic"; tag "CCDS"; ccdsid "CCDS50550.1"; havana_gene "OTTMUSG00000011769.1";
chr2	ENSEMBL	exon	28712311	28716809	0	-	.	gene_id "ENSMUSG00000035666.15"; transcript_id "ENSMUST00000171404.8"; gene_type "protein_coding"; gene_name "Gtf3c4"; transcript_type "protein_coding"; transcript_name "Gtf3c4-204"; exon_number 6; exon_id "ENSMUSE00000896445.2"; level 3; protein_id "ENSMUSP00000132171.2"; transcript_support_level "1"; mgi_id "MGI:2138937"; tag "basic"; tag "CCDS"; ccdsid "CCDS50550.1"; havana_gene "OTTMUSG00000011769.1";
chr2	HAVANA	gene	28712311	28730372	0	-	.	gene_id "ENSMUSG00000035666.15"; gene_type "protein_coding"; gene_name "Gtf3c4"; level 2; mgi_id "MGI:2138937"; havana_gene "OTTMUSG00000011769.1";
chr2	ENSEMBL	transcript	28712311	28730372	0	-	.	gene_id "ENSMUSG00000035666.15"; transcript_id "ENSMUST00000171404.8"; gene_type "protein_coding"; gene_name "Gtf3c4"; transcript_type "protein_coding"; transcript_name "Gtf3c4-204"; level 3; protein_id "ENSMUSP00000132171.2"; transcript_support_level "1"; mgi_id "MGI:2138937"; tag "basic"; tag "CCDS"; ccdsid "CCDS50550.1"; havana_gene "OTTMUSG00000011769.1";
chr2	HAVANA	UTR	28712317	28716747	0	-	.	gene_id "ENSMUSG00000035666.15"; transcript_id "ENSMUST00000037117.6"; gene_type "protein_coding"; gene_name "Gtf3c4"; transcript_type "protein_coding"; transcript_name "Gtf3c4-201"; exon_number 5; exon_id "ENSMUSE00000646298.4"; level 2; protein_id "ENSMUSP00000042265.6"; transcript_support_level "1"; mgi_id "MGI:2138937"; tag "basic"; tag "Ensembl_canonical"; tag "GENCODE_Primary"; tag "appris_principal_1"; tag "CCDS"; ccdsid "CCDS15847.1"; havana_gene "OTTMUSG00000011769.1"; havana_transcript "OTTMUST00000027607.1";
chr2	HAVANA	exon	28712317	28716809	0	-	.	gene_id "ENSMUSG00000035666.15"; transcript_id "ENSMUST00000037117.6"; gene_type "protein_coding"; gene_name "Gtf3c4"; transcript_type "protein_coding"; transcript_name "Gtf3c4-201"; exon_number 5; exon_id "ENSMUSE00000646298.4"; level 2; protein_id "ENSMUSP00000042265.6"; transcript_support_level "1"; mgi_id "MGI:2138937"; tag "basic"; tag "Ensembl_canonical"; tag "GENCODE_Primary"; tag "appris_principal_1"; tag "CCDS"; ccdsid "CCDS15847.1"; havana_gene "OTTMUSG00000011769.1"; havana_transcript "OTTMUST00000027607.1";
chr2	ENSEMBL_gcm37	exon	28712317	28716809	0.0210422361029802	-	.	gene_id "ENSMUSG00000035666.15"; transcript_id "ENSMUSG00000035666.15_tx_6"; exon_id "chr2_28712317_28716809_-"; exonnum "7"; txlen "7061";
chr2	HAVANA	transcript	28712317	28730298	0	-	.	gene_id "ENSMUSG00000035666.15"; transcript_id "ENSMUST00000037117.6"; gene_type "protein_coding"; gene_name "Gtf3c4"; transcript_type "protein_coding"; transcript_name "Gtf3c4-201"; level 2; protein_id "ENSMUSP00000042265.6"; transcript_support_level "1"; mgi_id "MGI:2138937"; tag "basic"; tag "Ensembl_canonical"; tag "GENCODE_Primary"; tag "appris_principal_1"; tag "CCDS"; ccdsid "CCDS15847.1"; havana_gene "OTTMUSG00000011769.1"; havana_transcript "OTTMUST00000027607.1";
chr2	ENSEMBL	stop_codon	28716745	28716747	0	-	0	gene_id "ENSMUSG00000035666.15"; transcript_id "ENSMUST00000171404.8"; gene_type "protein_coding"; gene_name "Gtf3c4"; transcript_type "protein_coding"; transcript_name "Gtf3c4-204"; exon_number 6; exon_id "ENSMUSE00000896445.2"; level 3; protein_id "ENSMUSP00000132171.2"; transcript_support_level "1"; mgi_id "MGI:2138937"; tag "basic"; tag "CCDS"; ccdsid "CCDS50550.1"; havana_gene "OTTMUSG00000011769.1";
chr2	HAVANA	stop_codon	28716745	28716747	0	-	0	gene_id "ENSMUSG00000035666.15"; transcript_id "ENSMUST00000037117.6"; gene_type "protein_coding"; gene_name "Gtf3c4"; transcript_type "protein_coding"; transcript_name "Gtf3c4-201"; exon_number 5; exon_id "ENSMUSE00000646298.4"; level 2; protein_id "ENSMUSP00000042265.6"; transcript_support_level "1"; mgi_id "MGI:2138937"; tag "basic"; tag "Ensembl_canonical"; tag "GENCODE_Primary"; tag "appris_principal_1"; tag "CCDS"; ccdsid "CCDS15847.1"; havana_gene "OTTMUSG00000011769.1"; havana_transcript "OTTMUST00000027607.1";
chr2	ENSEMBL	CDS	28716748	28716809	0	-	2	gene_id "ENSMUSG00000035666.15"; transcript_id "ENSMUST00000171404.8"; gene_type "protein_coding"; gene_name "Gtf3c4"; transcript_type "protein_coding"; transcript_name "Gtf3c4-204"; exon_number 6; exon_id "ENSMUSE00000896445.2"; level 3; protein_id "ENSMUSP00000132171.2"; transcript_support_level "1"; mgi_id "MGI:2138937"; tag "basic"; tag "CCDS"; ccdsid "CCDS50550.1"; havana_gene "OTTMUSG00000011769.1";
chr2	HAVANA	CDS	28716748	28716809	0	-	2	gene_id "ENSMUSG00000035666.15"; transcript_id "ENSMUST00000037117.6"; gene_type "protein_coding"; gene_name "Gtf3c4"; transcript_type "protein_coding"; transcript_name "Gtf3c4-201"; exon_number 5; exon_id "ENSMUSE00000646298.4"; level 2; protein_id "ENSMUSP00000042265.6"; transcript_support_level "1"; mgi_id "MGI:2138937"; tag "basic"; tag "Ensembl_canonical"; tag "GENCODE_Primary"; tag "appris_principal_1"; tag "CCDS"; ccdsid "CCDS15847.1"; havana_gene "OTTMUSG00000011769.1"; havana_transcript "OTTMUST00000027607.1";
chr2	ENSEMBL	exon	28717490	28717578	0	-	.	gene_id "ENSMUSG00000035666.15"; transcript_id "ENSMUST00000171404.8"; gene_type "protein_coding"; gene_name "Gtf3c4"; transcript_type "protein_coding"; transcript_name "Gtf3c4-204"; exon_number 5; exon_id "ENSMUSE00000223842.2"; level 3; protein_id "ENSMUSP00000132171.2"; transcript_support_level "1"; mgi_id "MGI:2138937"; tag "basic"; tag "CCDS"; ccdsid "CCDS50550.1"; havana_gene "OTTMUSG00000011769.1";
chr2	ENSEMBL	CDS	28717490	28717578	0	-	1	gene_id "ENSMUSG00000035666.15"; transcript_id "ENSMUST00000171404.8"; gene_type "protein_coding"; gene_name "Gtf3c4"; transcript_type "protein_coding"; transcript_name "Gtf3c4-204"; exon_number 5; exon_id "ENSMUSE00000223842.2"; level 3; protein_id "ENSMUSP00000132171.2"; transcript_support_level "1"; mgi_id "MGI:2138937"; tag "basic"; tag "CCDS"; ccdsid "CCDS50550.1"; havana_gene "OTTMUSG00000011769.1";
chr2	HAVANA	exon	28717490	28717578	0	-	.	gene_id "ENSMUSG00000035666.15"; transcript_id "ENSMUST00000037117.6"; gene_type "protein_coding"; gene_name "Gtf3c4"; transcript_type "protein_coding"; transcript_name "Gtf3c4-201"; exon_number 4; exon_id "ENSMUSE00000223842.2"; level 2; protein_id "ENSMUSP00000042265.6"; transcript_support_level "1"; mgi_id "MGI:2138937"; tag "basic"; tag "Ensembl_canonical"; tag "GENCODE_Primary"; tag "appris_principal_1"; tag "CCDS"; ccdsid "CCDS15847.1"; havana_gene "OTTMUSG00000011769.1"; havana_transcript "OTTMUST00000027607.1";
chr2	HAVANA	CDS	28717490	28717578	0	-	1	gene_id "ENSMUSG00000035666.15"; transcript_id "ENSMUST00000037117.6"; gene_type "protein_coding"; gene_name "Gtf3c4"; transcript_type "protein_coding"; transcript_name "Gtf3c4-201"; exon_number 4; exon_id "ENSMUSE00000223842.2"; level 2; protein_id "ENSMUSP00000042265.6"; transcript_support_level "1"; mgi_id "MGI:2138937"; tag "basic"; tag "Ensembl_canonical"; tag "GENCODE_Primary"; tag "appris_principal_1"; tag "CCDS"; ccdsid "CCDS15847.1"; havana_gene "OTTMUSG00000011769.1"; havana_transcript "OTTMUST00000027607.1";
chr2	ENSEMBL_gcm37	exon	28717490	28717578	0.0210422361029802	-	.	gene_id "ENSMUSG00000035666.15"; transcript_id "ENSMUSG00000035666.15_tx_6"; exon_id "chr2_28717490_28717578_-"; exonnum "6"; txlen "7061";
chr2	ENSEMBL	exon	28720514	28720644	0	-	.	gene_id "ENSMUSG00000035666.15"; transcript_id "ENSMUST00000171404.8"; gene_type "protein_coding"; gene_name "Gtf3c4"; transcript_type "protein_coding"; transcript_name "Gtf3c4-204"; exon_number 4; exon_id "ENSMUSE00000223849.2"; level 3; protein_id "ENSMUSP00000132171.2"; transcript_support_level "1"; mgi_id "MGI:2138937"; tag "basic"; tag "CCDS"; ccdsid "CCDS50550.1"; havana_gene "OTTMUSG00000011769.1";
chr2	ENSEMBL	CDS	28720514	28720644	0	-	0	gene_id "ENSMUSG00000035666.15"; transcript_id "ENSMUST00000171404.8"; gene_type "protein_coding"; gene_name "Gtf3c4"; transcript_type "protein_coding"; transcript_name "Gtf3c4-204"; exon_number 4; exon_id "ENSMUSE00000223849.2"; level 3; protein_id "ENSMUSP00000132171.2"; transcript_support_level "1"; mgi_id "MGI:2138937"; tag "basic"; tag "CCDS"; ccdsid "CCDS50550.1"; havana_gene "OTTMUSG00000011769.1";
chr2	HAVANA	exon	28720514	28720644	0	-	.	gene_id "ENSMUSG00000035666.15"; transcript_id "ENSMUST00000037117.6"; gene_type "protein_coding"; gene_name "Gtf3c4"; transcript_type "protein_coding"; transcript_name "Gtf3c4-201"; exon_number 3; exon_id "ENSMUSE00000223849.2"; level 2; protein_id "ENSMUSP00000042265.6"; transcript_support_level "1"; mgi_id "MGI:2138937"; tag "basic"; tag "Ensembl_canonical"; tag "GENCODE_Primary"; tag "appris_principal_1"; tag "CCDS"; ccdsid "CCDS15847.1"; havana_gene "OTTMUSG00000011769.1"; havana_transcript "OTTMUST00000027607.1";
chr2	HAVANA	CDS	28720514	28720644	0	-	0	gene_id "ENSMUSG00000035666.15"; transcript_id "ENSMUST00000037117.6"; gene_type "protein_coding"; gene_name "Gtf3c4"; transcript_type "protein_coding"; transcript_name "Gtf3c4-201"; exon_number 3; exon_id "ENSMUSE00000223849.2"; level 2; protein_id "ENSMUSP00000042265.6"; transcript_support_level "1"; mgi_id "MGI:2138937"; tag "basic"; tag "Ensembl_canonical"; tag "GENCODE_Primary"; tag "appris_principal_1"; tag "CCDS"; ccdsid "CCDS15847.1"; havana_gene "OTTMUSG00000011769.1"; havana_transcript "OTTMUST00000027607.1";
chr2	ENSEMBL_gcm37	exon	28720514	28720644	0.0210422361029802	-	.	gene_id "ENSMUSG00000035666.15"; transcript_id "ENSMUSG00000035666.15_tx_6"; exon_id "chr2_28720514_28720644_-"; exonnum "5"; txlen "7061";
chr2	ENSEMBL	CDS	28723562	28725307	0	-	0	gene_id "ENSMUSG00000035666.15"; transcript_id "ENSMUST00000171404.8"; gene_type "protein_coding"; gene_name "Gtf3c4"; transcript_type "protein_coding"; transcript_name "Gtf3c4-204"; exon_number 3; exon_id "ENSMUSE00001231597.2"; level 3; protein_id "ENSMUSP00000132171.2"; transcript_support_level "1"; mgi_id "MGI:2138937"; tag "basic"; tag "CCDS"; ccdsid "CCDS50550.1"; havana_gene "OTTMUSG00000011769.1";
chr2	ENSEMBL	exon	28723562	28725385	0	-	.	gene_id "ENSMUSG00000035666.15"; transcript_id "ENSMUST00000171404.8"; gene_type "protein_coding"; gene_name "Gtf3c4"; transcript_type "protein_coding"; transcript_name "Gtf3c4-204"; exon_number 3; exon_id "ENSMUSE00001231597.2"; level 3; protein_id "ENSMUSP00000132171.2"; transcript_support_level "1"; mgi_id "MGI:2138937"; tag "basic"; tag "CCDS"; ccdsid "CCDS50550.1"; havana_gene "OTTMUSG00000011769.1";
chr2	HAVANA	exon	28723562	28725385	0	-	.	gene_id "ENSMUSG00000035666.15"; transcript_id "ENSMUST00000037117.6"; gene_type "protein_coding"; gene_name "Gtf3c4"; transcript_type "protein_coding"; transcript_name "Gtf3c4-201"; exon_number 2; exon_id "ENSMUSE00001238880.2"; level 2; protein_id "ENSMUSP00000042265.6"; transcript_support_level "1"; mgi_id "MGI:2138937"; tag "basic"; tag "Ensembl_canonical"; tag "GENCODE_Primary"; tag "appris_principal_1"; tag "CCDS"; ccdsid "CCDS15847.1"; havana_gene "OTTMUSG00000011769.1"; havana_transcript "OTTMUST00000027607.1";
chr2	HAVANA	CDS	28723562	28725385	0	-	0	gene_id "ENSMUSG00000035666.15"; transcript_id "ENSMUST00000037117.6"; gene_type "protein_coding"; gene_name "Gtf3c4"; transcript_type "protein_coding"; transcript_name "Gtf3c4-201"; exon_number 2; exon_id "ENSMUSE00001238880.2"; level 2; protein_id "ENSMUSP00000042265.6"; transcript_support_level "1"; mgi_id "MGI:2138937"; tag "basic"; tag "Ensembl_canonical"; tag "GENCODE_Primary"; tag "appris_principal_1"; tag "CCDS"; ccdsid "CCDS15847.1"; havana_gene "OTTMUSG00000011769.1"; havana_transcript "OTTMUST00000027607.1";
chr2	ENSEMBL_gcm37	exon	28723562	28725385	0.0210422361029802	-	.	gene_id "ENSMUSG00000035666.15"; transcript_id "ENSMUSG00000035666.15_tx_6"; exon_id "chr2_28723562_28725385_-"; exonnum "4"; txlen "7061";
chr2	HAVANA	exon	28725216	28725385	0	-	.	gene_id "ENSMUSG00000035666.15"; transcript_id "ENSMUST00000156468.2"; gene_type "protein_coding"; gene_name "Gtf3c4"; transcript_type "protein_coding_CDS_not_defined"; transcript_name "Gtf3c4-203"; exon_number 3; exon_id "ENSMUSE00000841366.2"; level 2; transcript_support_level "3"; mgi_id "MGI:2138937"; havana_gene "OTTMUSG00000011769.1"; havana_transcript "OTTMUST00000027609.1";
chr2	HAVANA	transcript	28725216	28730298	0	-	.	gene_id "ENSMUSG00000035666.15"; transcript_id "ENSMUST00000156468.2"; gene_type "protein_coding"; gene_name "Gtf3c4"; transcript_type "protein_coding_CDS_not_defined"; transcript_name "Gtf3c4-203"; level 2; transcript_support_level "3"; mgi_id "MGI:2138937"; havana_gene "OTTMUSG00000011769.1"; havana_transcript "OTTMUST00000027609.1";
chr2	ENSEMBL	start_codon	28725305	28725307	0	-	0	gene_id "ENSMUSG00000035666.15"; transcript_id "ENSMUST00000171404.8"; gene_type "protein_coding"; gene_name "Gtf3c4"; transcript_type "protein_coding"; transcript_name "Gtf3c4-204"; exon_number 3; exon_id "ENSMUSE00001231597.2"; level 3; protein_id "ENSMUSP00000132171.2"; transcript_support_level "1"; mgi_id "MGI:2138937"; tag "basic"; tag "CCDS"; ccdsid "CCDS50550.1"; havana_gene "OTTMUSG00000011769.1";
chr2	ENSEMBL	UTR	28725308	28725385	0	-	.	gene_id "ENSMUSG00000035666.15"; transcript_id "ENSMUST00000171404.8"; gene_type "protein_coding"; gene_name "Gtf3c4"; transcript_type "protein_coding"; transcript_name "Gtf3c4-204"; exon_number 3; exon_id "ENSMUSE00001231597.2"; level 3; protein_id "ENSMUSP00000132171.2"; transcript_support_level "1"; mgi_id "MGI:2138937"; tag "basic"; tag "CCDS"; ccdsid "CCDS50550.1"; havana_gene "OTTMUSG00000011769.1";
chr2	HAVANA	exon	28725316	28725385	0	-	.	gene_id "ENSMUSG00000035666.15"; transcript_id "ENSMUST00000124390.2"; gene_type "protein_coding"; gene_name "Gtf3c4"; transcript_type "protein_coding_CDS_not_defined"; transcript_name "Gtf3c4-202"; exon_number 3; exon_id "ENSMUSE00000806521.2"; level 2; transcript_support_level "2"; mgi_id "MGI:2138937"; havana_gene "OTTMUSG00000011769.1"; havana_transcript "OTTMUST00000027608.1";
chr2	HAVANA	transcript	28725316	28730364	0	-	.	gene_id "ENSMUSG00000035666.15"; transcript_id "ENSMUST00000124390.2"; gene_type "protein_coding"; gene_name "Gtf3c4"; transcript_type "protein_coding_CDS_not_defined"; transcript_name "Gtf3c4-202"; level 2; transcript_support_level "2"; mgi_id "MGI:2138937"; havana_gene "OTTMUSG00000011769.1"; havana_transcript "OTTMUST00000027608.1";
chr2	HAVANA	exon	28726037	28726139	0	-	.	gene_id "ENSMUSG00000035666.15"; transcript_id "ENSMUST00000156468.2"; gene_type "protein_coding"; gene_name "Gtf3c4"; transcript_type "protein_coding_CDS_not_defined"; transcript_name "Gtf3c4-203"; exon_number 2; exon_id "ENSMUSE00000828447.2"; level 2; transcript_support_level "3"; mgi_id "MGI:2138937"; havana_gene "OTTMUSG00000011769.1"; havana_transcript "OTTMUST00000027609.1";
chr2	ENSEMBL_gcm37	exon	28726037	28726139	0.0210422361029802	-	.	gene_id "ENSMUSG00000035666.15"; transcript_id "ENSMUSG00000035666.15_tx_6"; exon_id "chr2_28726037_28726139_-"; exonnum "3"; txlen "7061";
chr2	ENSEMBL	exon	28726423	28726528	0	-	.	gene_id "ENSMUSG00000035666.15"; transcript_id "ENSMUST00000171404.8"; gene_type "protein_coding"; gene_name "Gtf3c4"; transcript_type "protein_coding"; transcript_name "Gtf3c4-204"; exon_number 2; exon_id "ENSMUSE00000805020.2"; level 3; protein_id "ENSMUSP00000132171.2"; transcript_support_level "1"; mgi_id "MGI:2138937"; tag "basic"; tag "CCDS"; ccdsid "CCDS50550.1"; havana_gene "OTTMUSG00000011769.1";
chr2	ENSEMBL	UTR	28726423	28726528	0	-	.	gene_id "ENSMUSG00000035666.15"; transcript_id "ENSMUST00000171404.8"; gene_type "protein_coding"; gene_name "Gtf3c4"; transcript_type "protein_coding"; transcript_name "Gtf3c4-204"; exon_number 2; exon_id "ENSMUSE00000805020.2"; level 3; protein_id "ENSMUSP00000132171.2"; transcript_support_level "1"; mgi_id "MGI:2138937"; tag "basic"; tag "CCDS"; ccdsid "CCDS50550.1"; havana_gene "OTTMUSG00000011769.1";
chr2	HAVANA	exon	28726423	28726528	0	-	.	gene_id "ENSMUSG00000035666.15"; transcript_id "ENSMUST00000124390.2"; gene_type "protein_coding"; gene_name "Gtf3c4"; transcript_type "protein_coding_CDS_not_defined"; transcript_name "Gtf3c4-202"; exon_number 2; exon_id "ENSMUSE00000805020.2"; level 2; transcript_support_level "2"; mgi_id "MGI:2138937"; havana_gene "OTTMUSG00000011769.1"; havana_transcript "OTTMUST00000027608.1";
chr2	ENSEMBL_gcm37	exon	28726423	28726528	0.0210422361029802	-	.	gene_id "ENSMUSG00000035666.15"; transcript_id "ENSMUSG00000035666.15_tx_6"; exon_id "chr2_28726423_28726528_-"; exonnum "2"; txlen "7061";
chr2	sragcm37_ss	exon	28729345	28729659	0.0210422361029802	-	.	gene_id "ENSMUSG00000035666.15"; transcript_id "ENSMUSG00000035666.15_tx_6"; exon_id "chr2_28729345_28729659_-"; exonnum "1"; txlen "7061";
chr2	HAVANA	CDS	28729895	28730239	0	-	0	gene_id "ENSMUSG00000035666.15"; transcript_id "ENSMUST00000037117.6"; gene_type "protein_coding"; gene_name "Gtf3c4"; transcript_type "protein_coding"; transcript_name "Gtf3c4-201"; exon_number 1; exon_id "ENSMUSE00001208904.2"; level 2; protein_id "ENSMUSP00000042265.6"; transcript_support_level "1"; mgi_id "MGI:2138937"; tag "basic"; tag "Ensembl_canonical"; tag "GENCODE_Primary"; tag "appris_principal_1"; tag "CCDS"; ccdsid "CCDS15847.1"; havana_gene "OTTMUSG00000011769.1"; havana_transcript "OTTMUST00000027607.1";
chr2	HAVANA	exon	28729895	28730298	0	-	.	gene_id "ENSMUSG00000035666.15"; transcript_id "ENSMUST00000037117.6"; gene_type "protein_coding"; gene_name "Gtf3c4"; transcript_type "protein_coding"; transcript_name "Gtf3c4-201"; exon_number 1; exon_id "ENSMUSE00001208904.2"; level 2; protein_id "ENSMUSP00000042265.6"; transcript_support_level "1"; mgi_id "MGI:2138937"; tag "basic"; tag "Ensembl_canonical"; tag "GENCODE_Primary"; tag "appris_principal_1"; tag "CCDS"; ccdsid "CCDS15847.1"; havana_gene "OTTMUSG00000011769.1"; havana_transcript "OTTMUST00000027607.1";
chr2	HAVANA	exon	28729895	28730298	0	-	.	gene_id "ENSMUSG00000035666.15"; transcript_id "ENSMUST00000156468.2"; gene_type "protein_coding"; gene_name "Gtf3c4"; transcript_type "protein_coding_CDS_not_defined"; transcript_name "Gtf3c4-203"; exon_number 1; exon_id "ENSMUSE00001256598.2"; level 2; transcript_support_level "3"; mgi_id "MGI:2138937"; havana_gene "OTTMUSG00000011769.1"; havana_transcript "OTTMUST00000027609.1";
chr2	HAVANA	exon	28729895	28730364	0	-	.	gene_id "ENSMUSG00000035666.15"; transcript_id "ENSMUST00000124390.2"; gene_type "protein_coding"; gene_name "Gtf3c4"; transcript_type "protein_coding_CDS_not_defined"; transcript_name "Gtf3c4-202"; exon_number 1; exon_id "ENSMUSE00000360540.6"; level 2; transcript_support_level "2"; mgi_id "MGI:2138937"; havana_gene "OTTMUSG00000011769.1"; havana_transcript "OTTMUST00000027608.1";
chr2	ENSEMBL	exon	28729895	28730372	0	-	.	gene_id "ENSMUSG00000035666.15"; transcript_id "ENSMUST00000171404.8"; gene_type "protein_coding"; gene_name "Gtf3c4"; transcript_type "protein_coding"; transcript_name "Gtf3c4-204"; exon_number 1; exon_id "ENSMUSE00000904788.2"; level 3; protein_id "ENSMUSP00000132171.2"; transcript_support_level "1"; mgi_id "MGI:2138937"; tag "basic"; tag "CCDS"; ccdsid "CCDS50550.1"; havana_gene "OTTMUSG00000011769.1";
chr2	ENSEMBL	UTR	28729895	28730372	0	-	.	gene_id "ENSMUSG00000035666.15"; transcript_id "ENSMUST00000171404.8"; gene_type "protein_coding"; gene_name "Gtf3c4"; transcript_type "protein_coding"; transcript_name "Gtf3c4-204"; exon_number 1; exon_id "ENSMUSE00000904788.2"; level 3; protein_id "ENSMUSP00000132171.2"; transcript_support_level "1"; mgi_id "MGI:2138937"; tag "basic"; tag "CCDS"; ccdsid "CCDS50550.1"; havana_gene "OTTMUSG00000011769.1";
chr2	HAVANA	start_codon	28730237	28730239	0	-	0	gene_id "ENSMUSG00000035666.15"; transcript_id "ENSMUST00000037117.6"; gene_type "protein_coding"; gene_name "Gtf3c4"; transcript_type "protein_coding"; transcript_name "Gtf3c4-201"; exon_number 1; exon_id "ENSMUSE00001208904.2"; level 2; protein_id "ENSMUSP00000042265.6"; transcript_support_level "1"; mgi_id "MGI:2138937"; tag "basic"; tag "Ensembl_canonical"; tag "GENCODE_Primary"; tag "appris_principal_1"; tag "CCDS"; ccdsid "CCDS15847.1"; havana_gene "OTTMUSG00000011769.1"; havana_transcript "OTTMUST00000027607.1";
chr2	HAVANA	UTR	28730240	28730298	0	-	.	gene_id "ENSMUSG00000035666.15"; transcript_id "ENSMUST00000037117.6"; gene_type "protein_coding"; gene_name "Gtf3c4"; transcript_type "protein_coding"; transcript_name "Gtf3c4-201"; exon_number 1; exon_id "ENSMUSE00001208904.2"; level 2; protein_id "ENSMUSP00000042265.6"; transcript_support_level "1"; mgi_id "MGI:2138937"; tag "basic"; tag "Ensembl_canonical"; tag "GENCODE_Primary"; tag "appris_principal_1"; tag "CCDS"; ccdsid "CCDS15847.1"; havana_gene "OTTMUSG00000011769.1"; havana_transcript "OTTMUST00000027607.1";
chr2	HAVANA	UTR	28797691	28799642	0	-	.	gene_id "ENSMUSG00000026805.15"; transcript_id "ENSMUST00000050776.9"; gene_type "protein_coding"; gene_name "Barhl1"; transcript_type "protein_coding"; transcript_name "Barhl1-201"; exon_number 3; exon_id "ENSMUSE00000831237.2"; level 2; protein_id "ENSMUSP00000053147.3"; transcript_support_level "1"; mgi_id "MGI:1859288"; tag "basic"; tag "Ensembl_canonical"; tag "GENCODE_Primary"; tag "appris_principal_1"; tag "CCDS"; ccdsid "CCDS15849.1"; havana_gene "OTTMUSG00000011821.1"; havana_transcript "OTTMUST00000027754.1";
chr2	HAVANA	exon	28797691	28799934	0	-	.	gene_id "ENSMUSG00000026805.15"; transcript_id "ENSMUST00000050776.9"; gene_type "protein_coding"; gene_name "Barhl1"; transcript_type "protein_coding"; transcript_name "Barhl1-201"; exon_number 3; exon_id "ENSMUSE00000831237.2"; level 2; protein_id "ENSMUSP00000053147.3"; transcript_support_level "1"; mgi_id "MGI:1859288"; tag "basic"; tag "Ensembl_canonical"; tag "GENCODE_Primary"; tag "appris_principal_1"; tag "CCDS"; ccdsid "CCDS15849.1"; havana_gene "OTTMUSG00000011821.1"; havana_transcript "OTTMUST00000027754.1";
chr2	HAVANA	transcript	28797691	28806424	0	-	.	gene_id "ENSMUSG00000026805.15"; transcript_id "ENSMUST00000050776.9"; gene_type "protein_coding"; gene_name "Barhl1"; transcript_type "protein_coding"; transcript_name "Barhl1-201"; level 2; protein_id "ENSMUSP00000053147.3"; transcript_support_level "1"; mgi_id "MGI:1859288"; tag "basic"; tag "Ensembl_canonical"; tag "GENCODE_Primary"; tag "appris_principal_1"; tag "CCDS"; ccdsid "CCDS15849.1"; havana_gene "OTTMUSG00000011821.1"; havana_transcript "OTTMUST00000027754.1";
chr2	HAVANA	gene	28797691	28806680	0	-	.	gene_id "ENSMUSG00000026805.15"; gene_type "protein_coding"; gene_name "Barhl1"; level 2; mgi_id "MGI:1859288"; havana_gene "OTTMUSG00000011821.1";
chr2	HAVANA	exon	28797696	28799934	0	-	.	gene_id "ENSMUSG00000026805.15"; transcript_id "ENSMUST00000124059.2"; gene_type "protein_coding"; gene_name "Barhl1"; transcript_type "protein_coding_CDS_not_defined"; transcript_name "Barhl1-204"; exon_number 3; exon_id "ENSMUSE00001038419.2"; level 2; transcript_support_level "1"; mgi_id "MGI:1859288"; havana_gene "OTTMUSG00000011821.1"; havana_transcript "OTTMUST00000027757.1";
chr2	HAVANA	transcript	28797696	28802507	0	-	.	gene_id "ENSMUSG00000026805.15"; transcript_id "ENSMUST00000124059.2"; gene_type "protein_coding"; gene_name "Barhl1"; transcript_type "protein_coding_CDS_not_defined"; transcript_name "Barhl1-204"; level 2; transcript_support_level "1"; mgi_id "MGI:1859288"; havana_gene "OTTMUSG00000011821.1"; havana_transcript "OTTMUST00000027757.1";
chr2	HAVANA	UTR	28798981	28799642	0	-	.	gene_id "ENSMUSG00000026805.15"; transcript_id "ENSMUST00000113849.8"; gene_type "protein_coding"; gene_name "Barhl1"; transcript_type "protein_coding"; transcript_name "Barhl1-203"; exon_number 4; exon_id "ENSMUSE00001319496.2"; level 2; protein_id "ENSMUSP00000109480.2"; transcript_support_level "1"; mgi_id "MGI:1859288"; tag "alternative_5_UTR"; tag "basic"; tag "appris_principal_1"; tag "CCDS"; ccdsid "CCDS15849.1"; havana_gene "OTTMUSG00000011821.1"; havana_transcript "OTTMUST00000027756.1";
chr2	HAVANA	UTR	28798981	28799642	0	-	.	gene_id "ENSMUSG00000026805.15"; transcript_id "ENSMUST00000113847.3"; gene_type "protein_coding"; gene_name "Barhl1"; transcript_type "protein_coding"; transcript_name "Barhl1-202"; exon_number 5; exon_id "ENSMUSE00001319496.2"; level 2; protein_id "ENSMUSP00000109478.2"; transcript_support_level "1"; mgi_id "MGI:1859288"; tag "alternative_5_UTR"; tag "basic"; tag "appris_principal_1"; tag "CCDS"; ccdsid "CCDS15849.1"; havana_gene "OTTMUSG00000011821.1"; havana_transcript "OTTMUST00000027755.1";
chr2	HAVANA	exon	28798981	28799934	0	-	.	gene_id "ENSMUSG00000026805.15"; transcript_id "ENSMUST00000113849.8"; gene_type "protein_coding"; gene_name "Barhl1"; transcript_type "protein_coding"; transcript_name "Barhl1-203"; exon_number 4; exon_id "ENSMUSE00001319496.2"; level 2; protein_id "ENSMUSP00000109480.2"; transcript_support_level "1"; mgi_id "MGI:1859288"; tag "alternative_5_UTR"; tag "basic"; tag "appris_principal_1"; tag "CCDS"; ccdsid "CCDS15849.1"; havana_gene "OTTMUSG00000011821.1"; havana_transcript "OTTMUST00000027756.1";
chr2	HAVANA	exon	28798981	28799934	0	-	.	gene_id "ENSMUSG00000026805.15"; transcript_id "ENSMUST00000113847.3"; gene_type "protein_coding"; gene_name "Barhl1"; transcript_type "protein_coding"; transcript_name "Barhl1-202"; exon_number 5; exon_id "ENSMUSE00001319496.2"; level 2; protein_id "ENSMUSP00000109478.2"; transcript_support_level "1"; mgi_id "MGI:1859288"; tag "alternative_5_UTR"; tag "basic"; tag "appris_principal_1"; tag "CCDS"; ccdsid "CCDS15849.1"; havana_gene "OTTMUSG00000011821.1"; havana_transcript "OTTMUST00000027755.1";
chr2	ENSEMBL_gcm37	exon	28798981	28799934	0.0345755041188174	-	.	gene_id "ENSMUSG00000026805.15"; transcript_id "ENSMUSG00000026805.15_tx_2"; exon_id "chr2_28798981_28799934_-"; exonnum "6"; txlen "2538";
chr2	ENSEMBL_gcm37	exon	28798981	28799934	0.0230953821025218	-	.	gene_id "ENSMUSG00000026805.15"; transcript_id "ENSMUSG00000026805.15_tx_3"; exon_id "chr2_28798981_28799934_-"; exonnum "4"; txlen "2166";
chr2	ENSEMBL_gcm37	exon	28798981	28799934	0.0156680548285813	-	.	gene_id "ENSMUSG00000026805.15"; transcript_id "ENSMUSG00000026805.15_tx_6"; exon_id "chr2_28798981_28799934_-"; exonnum "4"; txlen "1515";
chr2	HAVANA	transcript	28798981	28806452	0	-	.	gene_id "ENSMUSG00000026805.15"; transcript_id "ENSMUST00000113849.8"; gene_type "protein_coding"; gene_name "Barhl1"; transcript_type "protein_coding"; transcript_name "Barhl1-203"; level 2; protein_id "ENSMUSP00000109480.2"; transcript_support_level "1"; mgi_id "MGI:1859288"; tag "alternative_5_UTR"; tag "basic"; tag "appris_principal_1"; tag "CCDS"; ccdsid "CCDS15849.1"; havana_gene "OTTMUSG00000011821.1"; havana_transcript "OTTMUST00000027756.1";
chr2	HAVANA	transcript	28798981	28806680	0	-	.	gene_id "ENSMUSG00000026805.15"; transcript_id "ENSMUST00000113847.3"; gene_type "protein_coding"; gene_name "Barhl1"; transcript_type "protein_coding"; transcript_name "Barhl1-202"; level 2; protein_id "ENSMUSP00000109478.2"; transcript_support_level "1"; mgi_id "MGI:1859288"; tag "alternative_5_UTR"; tag "basic"; tag "appris_principal_1"; tag "CCDS"; ccdsid "CCDS15849.1"; havana_gene "OTTMUSG00000011821.1"; havana_transcript "OTTMUST00000027755.1";
chr2	sragcm37_es	exon	28799061	28799245	0.0360033523472699	-	.	gene_id "ENSMUSG00000026805.15"; transcript_id "ENSMUSG00000026805.15_tx_1"; exon_id "chr2_28799061_28799245_-"; exonnum "2"; txlen "741";
chr2	sragcm37_ss	exon	28799356	28799911	0.0360033523472699	-	.	gene_id "ENSMUSG00000026805.15"; transcript_id "ENSMUSG00000026805.15_tx_1"; exon_id "chr2_28799356_28799911_-"; exonnum "1"; txlen "741";
chr2	HAVANA	stop_codon	28799640	28799642	0	-	0	gene_id "ENSMUSG00000026805.15"; transcript_id "ENSMUST00000050776.9"; gene_type "protein_coding"; gene_name "Barhl1"; transcript_type "protein_coding"; transcript_name "Barhl1-201"; exon_number 3; exon_id "ENSMUSE00000831237.2"; level 2; protein_id "ENSMUSP00000053147.3"; transcript_support_level "1"; mgi_id "MGI:1859288"; tag "basic"; tag "Ensembl_canonical"; tag "GENCODE_Primary"; tag "appris_principal_1"; tag "CCDS"; ccdsid "CCDS15849.1"; havana_gene "OTTMUSG00000011821.1"; havana_transcript "OTTMUST00000027754.1";
chr2	HAVANA	stop_codon	28799640	28799642	0	-	0	gene_id "ENSMUSG00000026805.15"; transcript_id "ENSMUST00000113849.8"; gene_type "protein_coding"; gene_name "Barhl1"; transcript_type "protein_coding"; transcript_name "Barhl1-203"; exon_number 4; exon_id "ENSMUSE00001319496.2"; level 2; protein_id "ENSMUSP00000109480.2"; transcript_support_level "1"; mgi_id "MGI:1859288"; tag "alternative_5_UTR"; tag "basic"; tag "appris_principal_1"; tag "CCDS"; ccdsid "CCDS15849.1"; havana_gene "OTTMUSG00000011821.1"; havana_transcript "OTTMUST00000027756.1";
chr2	HAVANA	stop_codon	28799640	28799642	0	-	0	gene_id "ENSMUSG00000026805.15"; transcript_id "ENSMUST00000113847.3"; gene_type "protein_coding"; gene_name "Barhl1"; transcript_type "protein_coding"; transcript_name "Barhl1-202"; exon_number 5; exon_id "ENSMUSE00001319496.2"; level 2; protein_id "ENSMUSP00000109478.2"; transcript_support_level "1"; mgi_id "MGI:1859288"; tag "alternative_5_UTR"; tag "basic"; tag "appris_principal_1"; tag "CCDS"; ccdsid "CCDS15849.1"; havana_gene "OTTMUSG00000011821.1"; havana_transcript "OTTMUST00000027755.1";
chr2	HAVANA	CDS	28799643	28799934	0	-	1	gene_id "ENSMUSG00000026805.15"; transcript_id "ENSMUST00000050776.9"; gene_type "protein_coding"; gene_name "Barhl1"; transcript_type "protein_coding"; transcript_name "Barhl1-201"; exon_number 3; exon_id "ENSMUSE00000831237.2"; level 2; protein_id "ENSMUSP00000053147.3"; transcript_support_level "1"; mgi_id "MGI:1859288"; tag "basic"; tag "Ensembl_canonical"; tag "GENCODE_Primary"; tag "appris_principal_1"; tag "CCDS"; ccdsid "CCDS15849.1"; havana_gene "OTTMUSG00000011821.1"; havana_transcript "OTTMUST00000027754.1";
chr2	HAVANA	CDS	28799643	28799934	0	-	1	gene_id "ENSMUSG00000026805.15"; transcript_id "ENSMUST00000113849.8"; gene_type "protein_coding"; gene_name "Barhl1"; transcript_type "protein_coding"; transcript_name "Barhl1-203"; exon_number 4; exon_id "ENSMUSE00001319496.2"; level 2; protein_id "ENSMUSP00000109480.2"; transcript_support_level "1"; mgi_id "MGI:1859288"; tag "alternative_5_UTR"; tag "basic"; tag "appris_principal_1"; tag "CCDS"; ccdsid "CCDS15849.1"; havana_gene "OTTMUSG00000011821.1"; havana_transcript "OTTMUST00000027756.1";
chr2	HAVANA	CDS	28799643	28799934	0	-	1	gene_id "ENSMUSG00000026805.15"; transcript_id "ENSMUST00000113847.3"; gene_type "protein_coding"; gene_name "Barhl1"; transcript_type "protein_coding"; transcript_name "Barhl1-202"; exon_number 5; exon_id "ENSMUSE00001319496.2"; level 2; protein_id "ENSMUSP00000109478.2"; transcript_support_level "1"; mgi_id "MGI:1859288"; tag "alternative_5_UTR"; tag "basic"; tag "appris_principal_1"; tag "CCDS"; ccdsid "CCDS15849.1"; havana_gene "OTTMUSG00000011821.1"; havana_transcript "OTTMUST00000027755.1";
chr2	HAVANA	exon	28799652	28799934	0	-	.	gene_id "ENSMUSG00000026805.15"; transcript_id "ENSMUST00000174027.2"; gene_type "protein_coding"; gene_name "Barhl1"; transcript_type "protein_coding_CDS_not_defined"; transcript_name "Barhl1-205"; exon_number 3; exon_id "ENSMUSE00000936680.2"; level 2; transcript_support_level "3"; mgi_id "MGI:1859288"; havana_gene "OTTMUSG00000011821.1"; havana_transcript "OTTMUST00000095986.1";
chr2	HAVANA	transcript	28799652	28805517	0	-	.	gene_id "ENSMUSG00000026805.15"; transcript_id "ENSMUST00000174027.2"; gene_type "protein_coding"; gene_name "Barhl1"; transcript_type "protein_coding_CDS_not_defined"; transcript_name "Barhl1-205"; level 2; transcript_support_level "3"; mgi_id "MGI:1859288"; havana_gene "OTTMUSG00000011821.1"; havana_transcript "OTTMUST00000095986.1";
chr2	HAVANA	exon	28801354	28801571	0	-	.	gene_id "ENSMUSG00000026805.15"; transcript_id "ENSMUST00000174027.2"; gene_type "protein_coding"; gene_name "Barhl1"; transcript_type "protein_coding_CDS_not_defined"; transcript_name "Barhl1-205"; exon_number 2; exon_id "ENSMUSE00000937270.2"; level 2; transcript_support_level "3"; mgi_id "MGI:1859288"; havana_gene "OTTMUSG00000011821.1"; havana_transcript "OTTMUST00000095986.1";
chr2	HAVANA	exon	28801354	28801576	0	-	.	gene_id "ENSMUSG00000026805.15"; transcript_id "ENSMUST00000050776.9"; gene_type "protein_coding"; gene_name "Barhl1"; transcript_type "protein_coding"; transcript_name "Barhl1-201"; exon_number 2; exon_id "ENSMUSE00001263224.2"; level 2; protein_id "ENSMUSP00000053147.3"; transcript_support_level "1"; mgi_id "MGI:1859288"; tag "basic"; tag "Ensembl_canonical"; tag "GENCODE_Primary"; tag "appris_principal_1"; tag "CCDS"; ccdsid "CCDS15849.1"; havana_gene "OTTMUSG00000011821.1"; havana_transcript "OTTMUST00000027754.1";
chr2	HAVANA	CDS	28801354	28801576	0	-	2	gene_id "ENSMUSG00000026805.15"; transcript_id "ENSMUST00000050776.9"; gene_type "protein_coding"; gene_name "Barhl1"; transcript_type "protein_coding"; transcript_name "Barhl1-201"; exon_number 2; exon_id "ENSMUSE00001263224.2"; level 2; protein_id "ENSMUSP00000053147.3"; transcript_support_level "1"; mgi_id "MGI:1859288"; tag "basic"; tag "Ensembl_canonical"; tag "GENCODE_Primary"; tag "appris_principal_1"; tag "CCDS"; ccdsid "CCDS15849.1"; havana_gene "OTTMUSG00000011821.1"; havana_transcript "OTTMUST00000027754.1";
chr2	HAVANA	exon	28801354	28801576	0	-	.	gene_id "ENSMUSG00000026805.15"; transcript_id "ENSMUST00000124059.2"; gene_type "protein_coding"; gene_name "Barhl1"; transcript_type "protein_coding_CDS_not_defined"; transcript_name "Barhl1-204"; exon_number 2; exon_id "ENSMUSE00001213955.2"; level 2; transcript_support_level "1"; mgi_id "MGI:1859288"; havana_gene "OTTMUSG00000011821.1"; havana_transcript "OTTMUST00000027757.1";
chr2	HAVANA	exon	28801354	28801576	0	-	.	gene_id "ENSMUSG00000026805.15"; transcript_id "ENSMUST00000113849.8"; gene_type "protein_coding"; gene_name "Barhl1"; transcript_type "protein_coding"; transcript_name "Barhl1-203"; exon_number 3; exon_id "ENSMUSE00001263224.2"; level 2; protein_id "ENSMUSP00000109480.2"; transcript_support_level "1"; mgi_id "MGI:1859288"; tag "alternative_5_UTR"; tag "basic"; tag "appris_principal_1"; tag "CCDS"; ccdsid "CCDS15849.1"; havana_gene "OTTMUSG00000011821.1"; havana_transcript "OTTMUST00000027756.1";
chr2	HAVANA	CDS	28801354	28801576	0	-	2	gene_id "ENSMUSG00000026805.15"; transcript_id "ENSMUST00000113849.8"; gene_type "protein_coding"; gene_name "Barhl1"; transcript_type "protein_coding"; transcript_name "Barhl1-203"; exon_number 3; exon_id "ENSMUSE00001263224.2"; level 2; protein_id "ENSMUSP00000109480.2"; transcript_support_level "1"; mgi_id "MGI:1859288"; tag "alternative_5_UTR"; tag "basic"; tag "appris_principal_1"; tag "CCDS"; ccdsid "CCDS15849.1"; havana_gene "OTTMUSG00000011821.1"; havana_transcript "OTTMUST00000027756.1";
chr2	HAVANA	exon	28801354	28801576	0	-	.	gene_id "ENSMUSG00000026805.15"; transcript_id "ENSMUST00000113847.3"; gene_type "protein_coding"; gene_name "Barhl1"; transcript_type "protein_coding"; transcript_name "Barhl1-202"; exon_number 4; exon_id "ENSMUSE00001263224.2"; level 2; protein_id "ENSMUSP00000109478.2"; transcript_support_level "1"; mgi_id "MGI:1859288"; tag "alternative_5_UTR"; tag "basic"; tag "appris_principal_1"; tag "CCDS"; ccdsid "CCDS15849.1"; havana_gene "OTTMUSG00000011821.1"; havana_transcript "OTTMUST00000027755.1";
chr2	HAVANA	CDS	28801354	28801576	0	-	2	gene_id "ENSMUSG00000026805.15"; transcript_id "ENSMUST00000113847.3"; gene_type "protein_coding"; gene_name "Barhl1"; transcript_type "protein_coding"; transcript_name "Barhl1-202"; exon_number 4; exon_id "ENSMUSE00001263224.2"; level 2; protein_id "ENSMUSP00000109478.2"; transcript_support_level "1"; mgi_id "MGI:1859288"; tag "alternative_5_UTR"; tag "basic"; tag "appris_principal_1"; tag "CCDS"; ccdsid "CCDS15849.1"; havana_gene "OTTMUSG00000011821.1"; havana_transcript "OTTMUST00000027755.1";
chr2	ENSEMBL_gcm37	exon	28801354	28801576	0.0345755041188174	-	.	gene_id "ENSMUSG00000026805.15"; transcript_id "ENSMUSG00000026805.15_tx_2"; exon_id "chr2_28801354_28801576_-"; exonnum "5"; txlen "2538";
chr2	ENSEMBL_gcm37	exon	28801354	28801576	0.0230953821025218	-	.	gene_id "ENSMUSG00000026805.15"; transcript_id "ENSMUSG00000026805.15_tx_3"; exon_id "chr2_28801354_28801576_-"; exonnum "3"; txlen "2166";
chr2	ENSEMBL_gcm37	exon	28801354	28801576	0.0156680548285813	-	.	gene_id "ENSMUSG00000026805.15"; transcript_id "ENSMUSG00000026805.15_tx_6"; exon_id "chr2_28801354_28801576_-"; exonnum "3"; txlen "1515";
chr2	sragcm37_es	exon	28802002	28802251	0.0230953821025218	-	.	gene_id "ENSMUSG00000026805.15"; transcript_id "ENSMUSG00000026805.15_tx_4"; exon_id "chr2_28802002_28802251_-"; exonnum "3"; txlen "1239";
chr2	HAVANA	exon	28802448	28802507	0	-	.	gene_id "ENSMUSG00000026805.15"; transcript_id "ENSMUST00000124059.2"; gene_type "protein_coding"; gene_name "Barhl1"; transcript_type "protein_coding_CDS_not_defined"; transcript_name "Barhl1-204"; exon_number 1; exon_id "ENSMUSE00000990948.2"; level 2; transcript_support_level "1"; mgi_id "MGI:1859288"; havana_gene "OTTMUSG00000011821.1"; havana_transcript "OTTMUST00000027757.1";
chr2	sragcm37_mid	exon	28802448	28802541	0.0230953821025218	-	.	gene_id "ENSMUSG00000026805.15"; transcript_id "ENSMUSG00000026805.15_tx_3"; exon_id "chr2_28802448_28802541_-"; exonnum "2"; txlen "2166";
chr2	sragcm37_mid	exon	28802448	28802541	0.0230953821025218	-	.	gene_id "ENSMUSG00000026805.15"; transcript_id "ENSMUSG00000026805.15_tx_4"; exon_id "chr2_28802448_28802541_-"; exonnum "2"; txlen "1239";
chr2	sragcm37_ss	exon	28802817	28803711	0.0230953821025218	-	.	gene_id "ENSMUSG00000026805.15"; transcript_id "ENSMUSG00000026805.15_tx_3"; exon_id "chr2_28802817_28803711_-"; exonnum "1"; txlen "2166";
chr2	sragcm37_ss	exon	28802817	28803711	0.0230953821025218	-	.	gene_id "ENSMUSG00000026805.15"; transcript_id "ENSMUSG00000026805.15_tx_4"; exon_id "chr2_28802817_28803711_-"; exonnum "1"; txlen "1239";
chr2	sragcm37_mid	exon	28805226	28805395	0.0156680548285813	-	.	gene_id "ENSMUSG00000026805.15"; transcript_id "ENSMUSG00000026805.15_tx_6"; exon_id "chr2_28805226_28805395_-"; exonnum "2"; txlen "1515";
chr2	HAVANA	exon	28805226	28805517	0	-	.	gene_id "ENSMUSG00000026805.15"; transcript_id "ENSMUST00000174027.2"; gene_type "protein_coding"; gene_name "Barhl1"; transcript_type "protein_coding_CDS_not_defined"; transcript_name "Barhl1-205"; exon_number 1; exon_id "ENSMUSE00000936614.2"; level 2; transcript_support_level "3"; mgi_id "MGI:1859288"; havana_gene "OTTMUSG00000011821.1"; havana_transcript "OTTMUST00000095986.1";
chr2	HAVANA	CDS	28805226	28805691	0	-	0	gene_id "ENSMUSG00000026805.15"; transcript_id "ENSMUST00000050776.9"; gene_type "protein_coding"; gene_name "Barhl1"; transcript_type "protein_coding"; transcript_name "Barhl1-201"; exon_number 1; exon_id "ENSMUSE00000381057.3"; level 2; protein_id "ENSMUSP00000053147.3"; transcript_support_level "1"; mgi_id "MGI:1859288"; tag "basic"; tag "Ensembl_canonical"; tag "GENCODE_Primary"; tag "appris_principal_1"; tag "CCDS"; ccdsid "CCDS15849.1"; havana_gene "OTTMUSG00000011821.1"; havana_transcript "OTTMUST00000027754.1";
chr2	HAVANA	CDS	28805226	28805691	0	-	0	gene_id "ENSMUSG00000026805.15"; transcript_id "ENSMUST00000113849.8"; gene_type "protein_coding"; gene_name "Barhl1"; transcript_type "protein_coding"; transcript_name "Barhl1-203"; exon_number 2; exon_id "ENSMUSE00000697194.2"; level 2; protein_id "ENSMUSP00000109480.2"; transcript_support_level "1"; mgi_id "MGI:1859288"; tag "alternative_5_UTR"; tag "basic"; tag "appris_principal_1"; tag "CCDS"; ccdsid "CCDS15849.1"; havana_gene "OTTMUSG00000011821.1"; havana_transcript "OTTMUST00000027756.1";
chr2	HAVANA	CDS	28805226	28805691	0	-	0	gene_id "ENSMUSG00000026805.15"; transcript_id "ENSMUST00000113847.3"; gene_type "protein_coding"; gene_name "Barhl1"; transcript_type "protein_coding"; transcript_name "Barhl1-202"; exon_number 3; exon_id "ENSMUSE00000697194.2"; level 2; protein_id "ENSMUSP00000109478.2"; transcript_support_level "1"; mgi_id "MGI:1859288"; tag "alternative_5_UTR"; tag "basic"; tag "appris_principal_1"; tag "CCDS"; ccdsid "CCDS15849.1"; havana_gene "OTTMUSG00000011821.1"; havana_transcript "OTTMUST00000027755.1";
chr2	HAVANA	exon	28805226	28806019	0	-	.	gene_id "ENSMUSG00000026805.15"; transcript_id "ENSMUST00000113849.8"; gene_type "protein_coding"; gene_name "Barhl1"; transcript_type "protein_coding"; transcript_name "Barhl1-203"; exon_number 2; exon_id "ENSMUSE00000697194.2"; level 2; protein_id "ENSMUSP00000109480.2"; transcript_support_level "1"; mgi_id "MGI:1859288"; tag "alternative_5_UTR"; tag "basic"; tag "appris_principal_1"; tag "CCDS"; ccdsid "CCDS15849.1"; havana_gene "OTTMUSG00000011821.1"; havana_transcript "OTTMUST00000027756.1";
chr2	HAVANA	exon	28805226	28806019	0	-	.	gene_id "ENSMUSG00000026805.15"; transcript_id "ENSMUST00000113847.3"; gene_type "protein_coding"; gene_name "Barhl1"; transcript_type "protein_coding"; transcript_name "Barhl1-202"; exon_number 3; exon_id "ENSMUSE00000697194.2"; level 2; protein_id "ENSMUSP00000109478.2"; transcript_support_level "1"; mgi_id "MGI:1859288"; tag "alternative_5_UTR"; tag "basic"; tag "appris_principal_1"; tag "CCDS"; ccdsid "CCDS15849.1"; havana_gene "OTTMUSG00000011821.1"; havana_transcript "OTTMUST00000027755.1";
chr2	ENSEMBL_gcm37	exon	28805226	28806019	0.0345755041188174	-	.	gene_id "ENSMUSG00000026805.15"; transcript_id "ENSMUSG00000026805.15_tx_2"; exon_id "chr2_28805226_28806019_-"; exonnum "4"; txlen "2538";
chr2	ENSEMBL_gcm37	exon	28805226	28806019	0.0110820252326109	-	.	gene_id "ENSMUSG00000026805.15"; transcript_id "ENSMUSG00000026805.15_tx_7"; exon_id "chr2_28805226_28806019_-"; exonnum "4"; txlen "1490";
chr2	HAVANA	exon	28805226	28806424	0	-	.	gene_id "ENSMUSG00000026805.15"; transcript_id "ENSMUST00000050776.9"; gene_type "protein_coding"; gene_name "Barhl1"; transcript_type "protein_coding"; transcript_name "Barhl1-201"; exon_number 1; exon_id "ENSMUSE00000381057.3"; level 2; protein_id "ENSMUSP00000053147.3"; transcript_support_level "1"; mgi_id "MGI:1859288"; tag "basic"; tag "Ensembl_canonical"; tag "GENCODE_Primary"; tag "appris_principal_1"; tag "CCDS"; ccdsid "CCDS15849.1"; havana_gene "OTTMUSG00000011821.1"; havana_transcript "OTTMUST00000027754.1";
chr2	sragcm37_mid	exon	28805475	28805642	0.0156680548285813	-	.	gene_id "ENSMUSG00000026805.15"; transcript_id "ENSMUSG00000026805.15_tx_6"; exon_id "chr2_28805475_28805642_-"; exonnum "1"; txlen "1515";
chr2	HAVANA	start_codon	28805689	28805691	0	-	0	gene_id "ENSMUSG00000026805.15"; transcript_id "ENSMUST00000050776.9"; gene_type "protein_coding"; gene_name "Barhl1"; transcript_type "protein_coding"; transcript_name "Barhl1-201"; exon_number 1; exon_id "ENSMUSE00000381057.3"; level 2; protein_id "ENSMUSP00000053147.3"; transcript_support_level "1"; mgi_id "MGI:1859288"; tag "basic"; tag "Ensembl_canonical"; tag "GENCODE_Primary"; tag "appris_principal_1"; tag "CCDS"; ccdsid "CCDS15849.1"; havana_gene "OTTMUSG00000011821.1"; havana_transcript "OTTMUST00000027754.1";
chr2	HAVANA	start_codon	28805689	28805691	0	-	0	gene_id "ENSMUSG00000026805.15"; transcript_id "ENSMUST00000113849.8"; gene_type "protein_coding"; gene_name "Barhl1"; transcript_type "protein_coding"; transcript_name "Barhl1-203"; exon_number 2; exon_id "ENSMUSE00000697194.2"; level 2; protein_id "ENSMUSP00000109480.2"; transcript_support_level "1"; mgi_id "MGI:1859288"; tag "alternative_5_UTR"; tag "basic"; tag "appris_principal_1"; tag "CCDS"; ccdsid "CCDS15849.1"; havana_gene "OTTMUSG00000011821.1"; havana_transcript "OTTMUST00000027756.1";
chr2	HAVANA	start_codon	28805689	28805691	0	-	0	gene_id "ENSMUSG00000026805.15"; transcript_id "ENSMUST00000113847.3"; gene_type "protein_coding"; gene_name "Barhl1"; transcript_type "protein_coding"; transcript_name "Barhl1-202"; exon_number 3; exon_id "ENSMUSE00000697194.2"; level 2; protein_id "ENSMUSP00000109478.2"; transcript_support_level "1"; mgi_id "MGI:1859288"; tag "alternative_5_UTR"; tag "basic"; tag "appris_principal_1"; tag "CCDS"; ccdsid "CCDS15849.1"; havana_gene "OTTMUSG00000011821.1"; havana_transcript "OTTMUST00000027755.1";
chr2	HAVANA	UTR	28805692	28806019	0	-	.	gene_id "ENSMUSG00000026805.15"; transcript_id "ENSMUST00000113849.8"; gene_type "protein_coding"; gene_name "Barhl1"; transcript_type "protein_coding"; transcript_name "Barhl1-203"; exon_number 2; exon_id "ENSMUSE00000697194.2"; level 2; protein_id "ENSMUSP00000109480.2"; transcript_support_level "1"; mgi_id "MGI:1859288"; tag "alternative_5_UTR"; tag "basic"; tag "appris_principal_1"; tag "CCDS"; ccdsid "CCDS15849.1"; havana_gene "OTTMUSG00000011821.1"; havana_transcript "OTTMUST00000027756.1";
chr2	HAVANA	UTR	28805692	28806019	0	-	.	gene_id "ENSMUSG00000026805.15"; transcript_id "ENSMUST00000113847.3"; gene_type "protein_coding"; gene_name "Barhl1"; transcript_type "protein_coding"; transcript_name "Barhl1-202"; exon_number 3; exon_id "ENSMUSE00000697194.2"; level 2; protein_id "ENSMUSP00000109478.2"; transcript_support_level "1"; mgi_id "MGI:1859288"; tag "alternative_5_UTR"; tag "basic"; tag "appris_principal_1"; tag "CCDS"; ccdsid "CCDS15849.1"; havana_gene "OTTMUSG00000011821.1"; havana_transcript "OTTMUST00000027755.1";
chr2	HAVANA	UTR	28805692	28806424	0	-	.	gene_id "ENSMUSG00000026805.15"; transcript_id "ENSMUST00000050776.9"; gene_type "protein_coding"; gene_name "Barhl1"; transcript_type "protein_coding"; transcript_name "Barhl1-201"; exon_number 1; exon_id "ENSMUSE00000381057.3"; level 2; protein_id "ENSMUSP00000053147.3"; transcript_support_level "1"; mgi_id "MGI:1859288"; tag "basic"; tag "Ensembl_canonical"; tag "GENCODE_Primary"; tag "appris_principal_1"; tag "CCDS"; ccdsid "CCDS15849.1"; havana_gene "OTTMUSG00000011821.1"; havana_transcript "OTTMUST00000027754.1";
chr2	sragcm37_mid	exon	28806193	28806359	0.0215556899623537	-	.	gene_id "ENSMUSG00000026805.15"; transcript_id "ENSMUSG00000026805.15_tx_5"; exon_id "chr2_28806193_28806359_-"; exonnum "2"; txlen "612";
chr2	sragcm37_mid	exon	28806193	28806359	0.0110820252326109	-	.	gene_id "ENSMUSG00000026805.15"; transcript_id "ENSMUSG00000026805.15_tx_7"; exon_id "chr2_28806193_28806359_-"; exonnum "3"; txlen "1490";
chr2	HAVANA	exon	28806322	28806359	0	-	.	gene_id "ENSMUSG00000026805.15"; transcript_id "ENSMUST00000113847.3"; gene_type "protein_coding"; gene_name "Barhl1"; transcript_type "protein_coding"; transcript_name "Barhl1-202"; exon_number 2; exon_id "ENSMUSE00000697191.2"; level 2; protein_id "ENSMUSP00000109478.2"; transcript_support_level "1"; mgi_id "MGI:1859288"; tag "alternative_5_UTR"; tag "basic"; tag "appris_principal_1"; tag "CCDS"; ccdsid "CCDS15849.1"; havana_gene "OTTMUSG00000011821.1"; havana_transcript "OTTMUST00000027755.1";
chr2	HAVANA	UTR	28806322	28806359	0	-	.	gene_id "ENSMUSG00000026805.15"; transcript_id "ENSMUST00000113847.3"; gene_type "protein_coding"; gene_name "Barhl1"; transcript_type "protein_coding"; transcript_name "Barhl1-202"; exon_number 2; exon_id "ENSMUSE00000697191.2"; level 2; protein_id "ENSMUSP00000109478.2"; transcript_support_level "1"; mgi_id "MGI:1859288"; tag "alternative_5_UTR"; tag "basic"; tag "appris_principal_1"; tag "CCDS"; ccdsid "CCDS15849.1"; havana_gene "OTTMUSG00000011821.1"; havana_transcript "OTTMUST00000027755.1";
chr2	ENSEMBL_gcm37	exon	28806322	28806359	0.0345755041188174	-	.	gene_id "ENSMUSG00000026805.15"; transcript_id "ENSMUSG00000026805.15_tx_2"; exon_id "chr2_28806322_28806359_-"; exonnum "3"; txlen "2538";
chr2	HAVANA	exon	28806322	28806452	0	-	.	gene_id "ENSMUSG00000026805.15"; transcript_id "ENSMUST00000113849.8"; gene_type "protein_coding"; gene_name "Barhl1"; transcript_type "protein_coding"; transcript_name "Barhl1-203"; exon_number 1; exon_id "ENSMUSE00000697195.2"; level 2; protein_id "ENSMUSP00000109480.2"; transcript_support_level "1"; mgi_id "MGI:1859288"; tag "alternative_5_UTR"; tag "basic"; tag "appris_principal_1"; tag "CCDS"; ccdsid "CCDS15849.1"; havana_gene "OTTMUSG00000011821.1"; havana_transcript "OTTMUST00000027756.1";
chr2	HAVANA	UTR	28806322	28806452	0	-	.	gene_id "ENSMUSG00000026805.15"; transcript_id "ENSMUST00000113849.8"; gene_type "protein_coding"; gene_name "Barhl1"; transcript_type "protein_coding"; transcript_name "Barhl1-203"; exon_number 1; exon_id "ENSMUSE00000697195.2"; level 2; protein_id "ENSMUSP00000109480.2"; transcript_support_level "1"; mgi_id "MGI:1859288"; tag "alternative_5_UTR"; tag "basic"; tag "appris_principal_1"; tag "CCDS"; ccdsid "CCDS15849.1"; havana_gene "OTTMUSG00000011821.1"; havana_transcript "OTTMUST00000027756.1";
chr2	sragcm37_mid	exon	28806530	28806613	0.0345755041188174	-	.	gene_id "ENSMUSG00000026805.15"; transcript_id "ENSMUSG00000026805.15_tx_2"; exon_id "chr2_28806530_28806613_-"; exonnum "2"; txlen "2538";
chr2	sragcm37_mid	exon	28806530	28806613	0.0110820252326109	-	.	gene_id "ENSMUSG00000026805.15"; transcript_id "ENSMUSG00000026805.15_tx_7"; exon_id "chr2_28806530_28806613_-"; exonnum "2"; txlen "1490";
chr2	HAVANA	exon	28806530	28806680	0	-	.	gene_id "ENSMUSG00000026805.15"; transcript_id "ENSMUST00000113847.3"; gene_type "protein_coding"; gene_name "Barhl1"; transcript_type "protein_coding"; transcript_name "Barhl1-202"; exon_number 1; exon_id "ENSMUSE00000697192.2"; level 2; protein_id "ENSMUSP00000109478.2"; transcript_support_level "1"; mgi_id "MGI:1859288"; tag "alternative_5_UTR"; tag "basic"; tag "appris_principal_1"; tag "CCDS"; ccdsid "CCDS15849.1"; havana_gene "OTTMUSG00000011821.1"; havana_transcript "OTTMUST00000027755.1";
chr2	HAVANA	UTR	28806530	28806680	0	-	.	gene_id "ENSMUSG00000026805.15"; transcript_id "ENSMUST00000113847.3"; gene_type "protein_coding"; gene_name "Barhl1"; transcript_type "protein_coding"; transcript_name "Barhl1-202"; exon_number 1; exon_id "ENSMUSE00000697192.2"; level 2; protein_id "ENSMUSP00000109478.2"; transcript_support_level "1"; mgi_id "MGI:1859288"; tag "alternative_5_UTR"; tag "basic"; tag "appris_principal_1"; tag "CCDS"; ccdsid "CCDS15849.1"; havana_gene "OTTMUSG00000011821.1"; havana_transcript "OTTMUST00000027755.1";
chr2	sragcm37_mid	exon	28807445	28807889	0.0345755041188174	-	.	gene_id "ENSMUSG00000026805.15"; transcript_id "ENSMUSG00000026805.15_tx_2"; exon_id "chr2_28807445_28807889_-"; exonnum "1"; txlen "2538";
chr2	sragcm37_mid	exon	28807445	28807889	0.0215556899623537	-	.	gene_id "ENSMUSG00000026805.15"; transcript_id "ENSMUSG00000026805.15_tx_5"; exon_id "chr2_28807445_28807889_-"; exonnum "1"; txlen "612";
chr2	sragcm37_mid	exon	28807445	28807889	0.0110820252326109	-	.	gene_id "ENSMUSG00000026805.15"; transcript_id "ENSMUSG00000026805.15_tx_7"; exon_id "chr2_28807445_28807889_-"; exonnum "1"; txlen "1490";
chr2	HAVANA	exon	28816961	28817963	0	-	.	gene_id "ENSMUSG00000079502.9"; transcript_id "ENSMUST00000189027.7"; gene_type "protein_coding"; gene_name "Cfap77"; transcript_type "nonsense_mediated_decay"; transcript_name "Cfap77-203"; exon_number 7; exon_id "ENSMUSE00001326105.2"; level 2; protein_id "ENSMUSP00000140084.2"; transcript_support_level "5"; mgi_id "MGI:2685669"; tag "not_organism_supported"; havana_gene "OTTMUSG00000011819.1"; havana_transcript "OTTMUST00000119083.1";
chr2	HAVANA	UTR	28816961	28817963	0	-	.	gene_id "ENSMUSG00000079502.9"; transcript_id "ENSMUST00000189027.7"; gene_type "protein_coding"; gene_name "Cfap77"; transcript_type "nonsense_mediated_decay"; transcript_name "Cfap77-203"; exon_number 7; exon_id "ENSMUSE00001326105.2"; level 2; protein_id "ENSMUSP00000140084.2"; transcript_support_level "5"; mgi_id "MGI:2685669"; tag "not_organism_supported"; havana_gene "OTTMUSG00000011819.1"; havana_transcript "OTTMUST00000119083.1";
chr2	HAVANA	transcript	28816961	28945036	0	-	.	gene_id "ENSMUSG00000079502.9"; transcript_id "ENSMUST00000189027.7"; gene_type "protein_coding"; gene_name "Cfap77"; transcript_type "nonsense_mediated_decay"; transcript_name "Cfap77-203"; level 2; protein_id "ENSMUSP00000140084.2"; transcript_support_level "5"; mgi_id "MGI:2685669"; tag "not_organism_supported"; havana_gene "OTTMUSG00000011819.1"; havana_transcript "OTTMUST00000119083.1";
chr2	HAVANA	gene	28816961	28945078	0	-	.	gene_id "ENSMUSG00000079502.9"; gene_type "protein_coding"; gene_name "Cfap77"; level 1; mgi_id "MGI:2685669"; tag "overlapping_locus"; havana_gene "OTTMUSG00000011819.1";
chr2	HAVANA	UTR	28816965	28817843	0	-	.	gene_id "ENSMUSG00000079502.9"; transcript_id "ENSMUST00000189711.7"; gene_type "protein_coding"; gene_name "Cfap77"; transcript_type "protein_coding"; transcript_name "Cfap77-204"; exon_number 6; exon_id "ENSMUSE00001330261.2"; level 2; protein_id "ENSMUSP00000140645.2"; transcript_support_level "5"; mgi_id "MGI:2685669"; tag "not_organism_supported"; tag "basic"; tag "Ensembl_canonical"; tag "GENCODE_Primary"; tag "appris_principal_1"; havana_gene "OTTMUSG00000011819.1"; havana_transcript "OTTMUST00000119082.1";
chr2	HAVANA	exon	28816965	28817963	0	-	.	gene_id "ENSMUSG00000079502.9"; transcript_id "ENSMUST00000189711.7"; gene_type "protein_coding"; gene_name "Cfap77"; transcript_type "protein_coding"; transcript_name "Cfap77-204"; exon_number 6; exon_id "ENSMUSE00001330261.2"; level 2; protein_id "ENSMUSP00000140645.2"; transcript_support_level "5"; mgi_id "MGI:2685669"; tag "not_organism_supported"; tag "basic"; tag "Ensembl_canonical"; tag "GENCODE_Primary"; tag "appris_principal_1"; havana_gene "OTTMUSG00000011819.1"; havana_transcript "OTTMUST00000119082.1";
chr2	ENSEMBL_gcm37	exon	28816965	28817963	1.34883148354918	-	.	gene_id "ENSMUSG00000079502.9"; transcript_id "ENSMUSG00000079502.9_tx_5"; exon_id "chr2_28816965_28817963_-"; exonnum "3"; txlen "1228";
chr2	HAVANA	transcript	28816965	28945051	0	-	.	gene_id "ENSMUSG00000079502.9"; transcript_id "ENSMUST00000189711.7"; gene_type "protein_coding"; gene_name "Cfap77"; transcript_type "protein_coding"; transcript_name "Cfap77-204"; level 2; protein_id "ENSMUSP00000140645.2"; transcript_support_level "5"; mgi_id "MGI:2685669"; tag "not_organism_supported"; tag "basic"; tag "Ensembl_canonical"; tag "GENCODE_Primary"; tag "appris_principal_1"; havana_gene "OTTMUSG00000011819.1"; havana_transcript "OTTMUST00000119082.1";
chr2	HAVANA	stop_codon	28817841	28817843	0	-	0	gene_id "ENSMUSG00000079502.9"; transcript_id "ENSMUST00000189711.7"; gene_type "protein_coding"; gene_name "Cfap77"; transcript_type "protein_coding"; transcript_name "Cfap77-204"; exon_number 6; exon_id "ENSMUSE00001330261.2"; level 2; protein_id "ENSMUSP00000140645.2"; transcript_support_level "5"; mgi_id "MGI:2685669"; tag "not_organism_supported"; tag "basic"; tag "Ensembl_canonical"; tag "GENCODE_Primary"; tag "appris_principal_1"; havana_gene "OTTMUSG00000011819.1"; havana_transcript "OTTMUST00000119082.1";
chr2	HAVANA	CDS	28817844	28817963	0	-	0	gene_id "ENSMUSG00000079502.9"; transcript_id "ENSMUST00000189711.7"; gene_type "protein_coding"; gene_name "Cfap77"; transcript_type "protein_coding"; transcript_name "Cfap77-204"; exon_number 6; exon_id "ENSMUSE00001330261.2"; level 2; protein_id "ENSMUSP00000140645.2"; transcript_support_level "5"; mgi_id "MGI:2685669"; tag "not_organism_supported"; tag "basic"; tag "Ensembl_canonical"; tag "GENCODE_Primary"; tag "appris_principal_1"; havana_gene "OTTMUSG00000011819.1"; havana_transcript "OTTMUST00000119082.1";
chr2	HAVANA	exon	28817846	28817963	0	-	.	gene_id "ENSMUSG00000079502.9"; transcript_id "ENSMUST00000190049.2"; gene_type "protein_coding"; gene_name "Cfap77"; transcript_type "protein_coding_CDS_not_defined"; transcript_name "Cfap77-205"; exon_number 6; exon_id "ENSMUSE00001330514.2"; level 2; transcript_support_level "5"; mgi_id "MGI:2685669"; tag "not_organism_supported"; havana_gene "OTTMUSG00000011819.1"; havana_transcript "OTTMUST00000119084.1";
chr2	HAVANA	transcript	28817846	28929372	0	-	.	gene_id "ENSMUSG00000079502.9"; transcript_id "ENSMUST00000190049.2"; gene_type "protein_coding"; gene_name "Cfap77"; transcript_type "protein_coding_CDS_not_defined"; transcript_name "Cfap77-205"; level 2; transcript_support_level "5"; mgi_id "MGI:2685669"; tag "not_organism_supported"; havana_gene "OTTMUSG00000011819.1"; havana_transcript "OTTMUST00000119084.1";
chr2	HAVANA	gene	28823622	28824621	0	-	.	gene_id "ENSMUSG00000083773.5"; gene_type "transcribed_processed_pseudogene"; gene_name "Gm13394"; level 2; mgi_id "MGI:3651848"; tag "overlapping_locus"; havana_gene "OTTMUSG00000011820.1";
chr2	HAVANA	transcript	28823622	28824621	0	-	.	gene_id "ENSMUSG00000083773.5"; transcript_id "ENSMUST00000121658.2"; gene_type "transcribed_processed_pseudogene"; gene_name "Gm13394"; transcript_type "transcribed_processed_pseudogene"; transcript_name "Gm13394-201"; level 2; transcript_support_level "NA"; mgi_id "MGI:3651848"; ont "PGO:0000004"; ont "PGO:0000019"; tag "basic"; tag "Ensembl_canonical"; tag "GENCODE_Primary"; havana_gene "OTTMUSG00000011820.1"; havana_transcript "OTTMUST00000027753.1";
chr2	HAVANA	exon	28823622	28824621	0	-	.	gene_id "ENSMUSG00000083773.5"; transcript_id "ENSMUST00000121658.2"; gene_type "transcribed_processed_pseudogene"; gene_name "Gm13394"; transcript_type "transcribed_processed_pseudogene"; transcript_name "Gm13394-201"; exon_number 1; exon_id "ENSMUSE00000709661.2"; level 2; transcript_support_level "NA"; mgi_id "MGI:3651848"; ont "PGO:0000004"; ont "PGO:0000019"; tag "basic"; tag "Ensembl_canonical"; tag "GENCODE_Primary"; havana_gene "OTTMUSG00000011820.1"; havana_transcript "OTTMUST00000027753.1";
chr2	HAVANA	UTR	28845382	28845552	0	-	.	gene_id "ENSMUSG00000079502.9"; transcript_id "ENSMUST00000157048.4"; gene_type "protein_coding"; gene_name "Cfap77"; transcript_type "protein_coding"; transcript_name "Cfap77-202"; exon_number 6; exon_id "ENSMUSE00000841194.3"; level 1; protein_id "ENSMUSP00000125742.2"; transcript_support_level "1"; mgi_id "MGI:2685669"; tag "basic"; tag "exp_conf"; tag "CCDS"; ccdsid "CCDS50551.1"; havana_gene "OTTMUSG00000011819.1"; havana_transcript "OTTMUST00000027752.1";
chr2	HAVANA	exon	28845382	28845636	0	-	.	gene_id "ENSMUSG00000079502.9"; transcript_id "ENSMUST00000157048.4"; gene_type "protein_coding"; gene_name "Cfap77"; transcript_type "protein_coding"; transcript_name "Cfap77-202"; exon_number 6; exon_id "ENSMUSE00000841194.3"; level 1; protein_id "ENSMUSP00000125742.2"; transcript_support_level "1"; mgi_id "MGI:2685669"; tag "basic"; tag "exp_conf"; tag "CCDS"; ccdsid "CCDS50551.1"; havana_gene "OTTMUSG00000011819.1"; havana_transcript "OTTMUST00000027752.1";
chr2	HAVANA	transcript	28845382	28945078	0	-	.	gene_id "ENSMUSG00000079502.9"; transcript_id "ENSMUST00000157048.4"; gene_type "protein_coding"; gene_name "Cfap77"; transcript_type "protein_coding"; transcript_name "Cfap77-202"; level 1; protein_id "ENSMUSP00000125742.2"; transcript_support_level "1"; mgi_id "MGI:2685669"; tag "basic"; tag "exp_conf"; tag "CCDS"; ccdsid "CCDS50551.1"; havana_gene "OTTMUSG00000011819.1"; havana_transcript "OTTMUST00000027752.1";
chr2	HAVANA	stop_codon	28845550	28845552	0	-	0	gene_id "ENSMUSG00000079502.9"; transcript_id "ENSMUST00000157048.4"; gene_type "protein_coding"; gene_name "Cfap77"; transcript_type "protein_coding"; transcript_name "Cfap77-202"; exon_number 6; exon_id "ENSMUSE00000841194.3"; level 1; protein_id "ENSMUSP00000125742.2"; transcript_support_level "1"; mgi_id "MGI:2685669"; tag "basic"; tag "exp_conf"; tag "CCDS"; ccdsid "CCDS50551.1"; havana_gene "OTTMUSG00000011819.1"; havana_transcript "OTTMUST00000027752.1";
chr2	HAVANA	CDS	28845553	28845636	0	-	0	gene_id "ENSMUSG00000079502.9"; transcript_id "ENSMUST00000157048.4"; gene_type "protein_coding"; gene_name "Cfap77"; transcript_type "protein_coding"; transcript_name "Cfap77-202"; exon_number 6; exon_id "ENSMUSE00000841194.3"; level 1; protein_id "ENSMUSP00000125742.2"; transcript_support_level "1"; mgi_id "MGI:2685669"; tag "basic"; tag "exp_conf"; tag "CCDS"; ccdsid "CCDS50551.1"; havana_gene "OTTMUSG00000011819.1"; havana_transcript "OTTMUST00000027752.1";
chr2	HAVANA	exon	28846007	28846108	0	-	.	gene_id "ENSMUSG00000079502.9"; transcript_id "ENSMUST00000189027.7"; gene_type "protein_coding"; gene_name "Cfap77"; transcript_type "nonsense_mediated_decay"; transcript_name "Cfap77-203"; exon_number 6; exon_id "ENSMUSE00001318973.2"; level 2; protein_id "ENSMUSP00000140084.2"; transcript_support_level "5"; mgi_id "MGI:2685669"; tag "not_organism_supported"; havana_gene "OTTMUSG00000011819.1"; havana_transcript "OTTMUST00000119083.1";
chr2	HAVANA	UTR	28846007	28846108	0	-	.	gene_id "ENSMUSG00000079502.9"; transcript_id "ENSMUST00000189027.7"; gene_type "protein_coding"; gene_name "Cfap77"; transcript_type "nonsense_mediated_decay"; transcript_name "Cfap77-203"; exon_number 6; exon_id "ENSMUSE00001318973.2"; level 2; protein_id "ENSMUSP00000140084.2"; transcript_support_level "5"; mgi_id "MGI:2685669"; tag "not_organism_supported"; havana_gene "OTTMUSG00000011819.1"; havana_transcript "OTTMUST00000119083.1";
chr2	HAVANA	exon	28846007	28846108	0	-	.	gene_id "ENSMUSG00000079502.9"; transcript_id "ENSMUST00000189711.7"; gene_type "protein_coding"; gene_name "Cfap77"; transcript_type "protein_coding"; transcript_name "Cfap77-204"; exon_number 5; exon_id "ENSMUSE00000731836.2"; level 2; protein_id "ENSMUSP00000140645.2"; transcript_support_level "5"; mgi_id "MGI:2685669"; tag "not_organism_supported"; tag "basic"; tag "Ensembl_canonical"; tag "GENCODE_Primary"; tag "appris_principal_1"; havana_gene "OTTMUSG00000011819.1"; havana_transcript "OTTMUST00000119082.1";
chr2	HAVANA	CDS	28846007	28846108	0	-	0	gene_id "ENSMUSG00000079502.9"; transcript_id "ENSMUST00000189711.7"; gene_type "protein_coding"; gene_name "Cfap77"; transcript_type "protein_coding"; transcript_name "Cfap77-204"; exon_number 5; exon_id "ENSMUSE00000731836.2"; level 2; protein_id "ENSMUSP00000140645.2"; transcript_support_level "5"; mgi_id "MGI:2685669"; tag "not_organism_supported"; tag "basic"; tag "Ensembl_canonical"; tag "GENCODE_Primary"; tag "appris_principal_1"; havana_gene "OTTMUSG00000011819.1"; havana_transcript "OTTMUST00000119082.1";
chr2	HAVANA	exon	28846007	28846108	0	-	.	gene_id "ENSMUSG00000079502.9"; transcript_id "ENSMUST00000190049.2"; gene_type "protein_coding"; gene_name "Cfap77"; transcript_type "protein_coding_CDS_not_defined"; transcript_name "Cfap77-205"; exon_number 5; exon_id "ENSMUSE00001318973.2"; level 2; transcript_support_level "5"; mgi_id "MGI:2685669"; tag "not_organism_supported"; havana_gene "OTTMUSG00000011819.1"; havana_transcript "OTTMUST00000119084.1";
chr2	HAVANA	exon	28846007	28846108	0	-	.	gene_id "ENSMUSG00000079502.9"; transcript_id "ENSMUST00000157048.4"; gene_type "protein_coding"; gene_name "Cfap77"; transcript_type "protein_coding"; transcript_name "Cfap77-202"; exon_number 5; exon_id "ENSMUSE00000731836.2"; level 1; protein_id "ENSMUSP00000125742.2"; transcript_support_level "1"; mgi_id "MGI:2685669"; tag "basic"; tag "exp_conf"; tag "CCDS"; ccdsid "CCDS50551.1"; havana_gene "OTTMUSG00000011819.1"; havana_transcript "OTTMUST00000027752.1";
chr2	HAVANA	CDS	28846007	28846108	0	-	0	gene_id "ENSMUSG00000079502.9"; transcript_id "ENSMUST00000157048.4"; gene_type "protein_coding"; gene_name "Cfap77"; transcript_type "protein_coding"; transcript_name "Cfap77-202"; exon_number 5; exon_id "ENSMUSE00000731836.2"; level 1; protein_id "ENSMUSP00000125742.2"; transcript_support_level "1"; mgi_id "MGI:2685669"; tag "basic"; tag "exp_conf"; tag "CCDS"; ccdsid "CCDS50551.1"; havana_gene "OTTMUSG00000011819.1"; havana_transcript "OTTMUST00000027752.1";
chr2	ENSEMBL_gcm37	exon	28846007	28846108	1.34883148354918	-	.	gene_id "ENSMUSG00000079502.9"; transcript_id "ENSMUSG00000079502.9_tx_5"; exon_id "chr2_28846007_28846108_-"; exonnum "2"; txlen "1228";
chr2	sragcm37_ss	exon	28846959	28847085	1.34883148354918	-	.	gene_id "ENSMUSG00000079502.9"; transcript_id "ENSMUSG00000079502.9_tx_5"; exon_id "chr2_28846959_28847085_-"; exonnum "1"; txlen "1228";
chr2	HAVANA	exon	28852644	28852749	0	-	.	gene_id "ENSMUSG00000079502.9"; transcript_id "ENSMUST00000189027.7"; gene_type "protein_coding"; gene_name "Cfap77"; transcript_type "nonsense_mediated_decay"; transcript_name "Cfap77-203"; exon_number 5; exon_id "ENSMUSE00001322114.2"; level 2; protein_id "ENSMUSP00000140084.2"; transcript_support_level "5"; mgi_id "MGI:2685669"; tag "not_organism_supported"; havana_gene "OTTMUSG00000011819.1"; havana_transcript "OTTMUST00000119083.1";
chr2	HAVANA	UTR	28852644	28852749	0	-	.	gene_id "ENSMUSG00000079502.9"; transcript_id "ENSMUST00000189027.7"; gene_type "protein_coding"; gene_name "Cfap77"; transcript_type "nonsense_mediated_decay"; transcript_name "Cfap77-203"; exon_number 5; exon_id "ENSMUSE00001322114.2"; level 2; protein_id "ENSMUSP00000140084.2"; transcript_support_level "5"; mgi_id "MGI:2685669"; tag "not_organism_supported"; havana_gene "OTTMUSG00000011819.1"; havana_transcript "OTTMUST00000119083.1";
chr2	HAVANA	exon	28852644	28852749	0	-	.	gene_id "ENSMUSG00000079502.9"; transcript_id "ENSMUST00000189711.7"; gene_type "protein_coding"; gene_name "Cfap77"; transcript_type "protein_coding"; transcript_name "Cfap77-204"; exon_number 4; exon_id "ENSMUSE00000759138.2"; level 2; protein_id "ENSMUSP00000140645.2"; transcript_support_level "5"; mgi_id "MGI:2685669"; tag "not_organism_supported"; tag "basic"; tag "Ensembl_canonical"; tag "GENCODE_Primary"; tag "appris_principal_1"; havana_gene "OTTMUSG00000011819.1"; havana_transcript "OTTMUST00000119082.1";
chr2	HAVANA	CDS	28852644	28852749	0	-	1	gene_id "ENSMUSG00000079502.9"; transcript_id "ENSMUST00000189711.7"; gene_type "protein_coding"; gene_name "Cfap77"; transcript_type "protein_coding"; transcript_name "Cfap77-204"; exon_number 4; exon_id "ENSMUSE00000759138.2"; level 2; protein_id "ENSMUSP00000140645.2"; transcript_support_level "5"; mgi_id "MGI:2685669"; tag "not_organism_supported"; tag "basic"; tag "Ensembl_canonical"; tag "GENCODE_Primary"; tag "appris_principal_1"; havana_gene "OTTMUSG00000011819.1"; havana_transcript "OTTMUST00000119082.1";
chr2	HAVANA	exon	28852644	28852749	0	-	.	gene_id "ENSMUSG00000079502.9"; transcript_id "ENSMUST00000190049.2"; gene_type "protein_coding"; gene_name "Cfap77"; transcript_type "protein_coding_CDS_not_defined"; transcript_name "Cfap77-205"; exon_number 4; exon_id "ENSMUSE00001322114.2"; level 2; transcript_support_level "5"; mgi_id "MGI:2685669"; tag "not_organism_supported"; havana_gene "OTTMUSG00000011819.1"; havana_transcript "OTTMUST00000119084.1";
chr2	HAVANA	exon	28852644	28852749	0	-	.	gene_id "ENSMUSG00000079502.9"; transcript_id "ENSMUST00000157048.4"; gene_type "protein_coding"; gene_name "Cfap77"; transcript_type "protein_coding"; transcript_name "Cfap77-202"; exon_number 4; exon_id "ENSMUSE00000759138.2"; level 1; protein_id "ENSMUSP00000125742.2"; transcript_support_level "1"; mgi_id "MGI:2685669"; tag "basic"; tag "exp_conf"; tag "CCDS"; ccdsid "CCDS50551.1"; havana_gene "OTTMUSG00000011819.1"; havana_transcript "OTTMUST00000027752.1";
chr2	HAVANA	CDS	28852644	28852749	0	-	1	gene_id "ENSMUSG00000079502.9"; transcript_id "ENSMUST00000157048.4"; gene_type "protein_coding"; gene_name "Cfap77"; transcript_type "protein_coding"; transcript_name "Cfap77-202"; exon_number 4; exon_id "ENSMUSE00000759138.2"; level 1; protein_id "ENSMUSP00000125742.2"; transcript_support_level "1"; mgi_id "MGI:2685669"; tag "basic"; tag "exp_conf"; tag "CCDS"; ccdsid "CCDS50551.1"; havana_gene "OTTMUSG00000011819.1"; havana_transcript "OTTMUST00000027752.1";
chr2	HAVANA	exon	28874308	28874533	0	-	.	gene_id "ENSMUSG00000079502.9"; transcript_id "ENSMUST00000189027.7"; gene_type "protein_coding"; gene_name "Cfap77"; transcript_type "nonsense_mediated_decay"; transcript_name "Cfap77-203"; exon_number 4; exon_id "ENSMUSE00001333092.2"; level 2; protein_id "ENSMUSP00000140084.2"; transcript_support_level "5"; mgi_id "MGI:2685669"; tag "not_organism_supported"; havana_gene "OTTMUSG00000011819.1"; havana_transcript "OTTMUST00000119083.1";
chr2	HAVANA	UTR	28874308	28874533	0	-	.	gene_id "ENSMUSG00000079502.9"; transcript_id "ENSMUST00000189027.7"; gene_type "protein_coding"; gene_name "Cfap77"; transcript_type "nonsense_mediated_decay"; transcript_name "Cfap77-203"; exon_number 4; exon_id "ENSMUSE00001333092.2"; level 2; protein_id "ENSMUSP00000140084.2"; transcript_support_level "5"; mgi_id "MGI:2685669"; tag "not_organism_supported"; havana_gene "OTTMUSG00000011819.1"; havana_transcript "OTTMUST00000119083.1";
chr2	HAVANA	exon	28874308	28874533	0	-	.	gene_id "ENSMUSG00000079502.9"; transcript_id "ENSMUST00000189711.7"; gene_type "protein_coding"; gene_name "Cfap77"; transcript_type "protein_coding"; transcript_name "Cfap77-204"; exon_number 3; exon_id "ENSMUSE00000779444.2"; level 2; protein_id "ENSMUSP00000140645.2"; transcript_support_level "5"; mgi_id "MGI:2685669"; tag "not_organism_supported"; tag "basic"; tag "Ensembl_canonical"; tag "GENCODE_Primary"; tag "appris_principal_1"; havana_gene "OTTMUSG00000011819.1"; havana_transcript "OTTMUST00000119082.1";
chr2	HAVANA	CDS	28874308	28874533	0	-	2	gene_id "ENSMUSG00000079502.9"; transcript_id "ENSMUST00000189711.7"; gene_type "protein_coding"; gene_name "Cfap77"; transcript_type "protein_coding"; transcript_name "Cfap77-204"; exon_number 3; exon_id "ENSMUSE00000779444.2"; level 2; protein_id "ENSMUSP00000140645.2"; transcript_support_level "5"; mgi_id "MGI:2685669"; tag "not_organism_supported"; tag "basic"; tag "Ensembl_canonical"; tag "GENCODE_Primary"; tag "appris_principal_1"; havana_gene "OTTMUSG00000011819.1"; havana_transcript "OTTMUST00000119082.1";
chr2	HAVANA	exon	28874308	28874533	0	-	.	gene_id "ENSMUSG00000079502.9"; transcript_id "ENSMUST00000190049.2"; gene_type "protein_coding"; gene_name "Cfap77"; transcript_type "protein_coding_CDS_not_defined"; transcript_name "Cfap77-205"; exon_number 3; exon_id "ENSMUSE00001333092.2"; level 2; transcript_support_level "5"; mgi_id "MGI:2685669"; tag "not_organism_supported"; havana_gene "OTTMUSG00000011819.1"; havana_transcript "OTTMUST00000119084.1";
chr2	HAVANA	exon	28874308	28874533	0	-	.	gene_id "ENSMUSG00000079502.9"; transcript_id "ENSMUST00000157048.4"; gene_type "protein_coding"; gene_name "Cfap77"; transcript_type "protein_coding"; transcript_name "Cfap77-202"; exon_number 3; exon_id "ENSMUSE00000779444.2"; level 1; protein_id "ENSMUSP00000125742.2"; transcript_support_level "1"; mgi_id "MGI:2685669"; tag "basic"; tag "exp_conf"; tag "CCDS"; ccdsid "CCDS50551.1"; havana_gene "OTTMUSG00000011819.1"; havana_transcript "OTTMUST00000027752.1";
chr2	HAVANA	CDS	28874308	28874533	0	-	2	gene_id "ENSMUSG00000079502.9"; transcript_id "ENSMUST00000157048.4"; gene_type "protein_coding"; gene_name "Cfap77"; transcript_type "protein_coding"; transcript_name "Cfap77-202"; exon_number 3; exon_id "ENSMUSE00000779444.2"; level 1; protein_id "ENSMUSP00000125742.2"; transcript_support_level "1"; mgi_id "MGI:2685669"; tag "basic"; tag "exp_conf"; tag "CCDS"; ccdsid "CCDS50551.1"; havana_gene "OTTMUSG00000011819.1"; havana_transcript "OTTMUST00000027752.1";
chr2	HAVANA	exon	28875814	28875913	0	-	.	gene_id "ENSMUSG00000079502.9"; transcript_id "ENSMUST00000189027.7"; gene_type "protein_coding"; gene_name "Cfap77"; transcript_type "nonsense_mediated_decay"; transcript_name "Cfap77-203"; exon_number 3; exon_id "ENSMUSE00001319140.2"; level 2; protein_id "ENSMUSP00000140084.2"; transcript_support_level "5"; mgi_id "MGI:2685669"; tag "not_organism_supported"; havana_gene "OTTMUSG00000011819.1"; havana_transcript "OTTMUST00000119083.1";
chr2	HAVANA	UTR	28875814	28875913	0	-	.	gene_id "ENSMUSG00000079502.9"; transcript_id "ENSMUST00000189027.7"; gene_type "protein_coding"; gene_name "Cfap77"; transcript_type "nonsense_mediated_decay"; transcript_name "Cfap77-203"; exon_number 3; exon_id "ENSMUSE00001319140.2"; level 2; protein_id "ENSMUSP00000140084.2"; transcript_support_level "5"; mgi_id "MGI:2685669"; tag "not_organism_supported"; havana_gene "OTTMUSG00000011819.1"; havana_transcript "OTTMUST00000119083.1";
chr2	HAVANA	exon	28875814	28875913	0	-	.	gene_id "ENSMUSG00000079502.9"; transcript_id "ENSMUST00000189711.7"; gene_type "protein_coding"; gene_name "Cfap77"; transcript_type "protein_coding"; transcript_name "Cfap77-204"; exon_number 2; exon_id "ENSMUSE00000842443.3"; level 2; protein_id "ENSMUSP00000140645.2"; transcript_support_level "5"; mgi_id "MGI:2685669"; tag "not_organism_supported"; tag "basic"; tag "Ensembl_canonical"; tag "GENCODE_Primary"; tag "appris_principal_1"; havana_gene "OTTMUSG00000011819.1"; havana_transcript "OTTMUST00000119082.1";
chr2	HAVANA	CDS	28875814	28875913	0	-	0	gene_id "ENSMUSG00000079502.9"; transcript_id "ENSMUST00000189711.7"; gene_type "protein_coding"; gene_name "Cfap77"; transcript_type "protein_coding"; transcript_name "Cfap77-204"; exon_number 2; exon_id "ENSMUSE00000842443.3"; level 2; protein_id "ENSMUSP00000140645.2"; transcript_support_level "5"; mgi_id "MGI:2685669"; tag "not_organism_supported"; tag "basic"; tag "Ensembl_canonical"; tag "GENCODE_Primary"; tag "appris_principal_1"; havana_gene "OTTMUSG00000011819.1"; havana_transcript "OTTMUST00000119082.1";
chr2	HAVANA	exon	28875814	28875913	0	-	.	gene_id "ENSMUSG00000079502.9"; transcript_id "ENSMUST00000190049.2"; gene_type "protein_coding"; gene_name "Cfap77"; transcript_type "protein_coding_CDS_not_defined"; transcript_name "Cfap77-205"; exon_number 2; exon_id "ENSMUSE00001319140.2"; level 2; transcript_support_level "5"; mgi_id "MGI:2685669"; tag "not_organism_supported"; havana_gene "OTTMUSG00000011819.1"; havana_transcript "OTTMUST00000119084.1";
chr2	HAVANA	exon	28875814	28875913	0	-	.	gene_id "ENSMUSG00000079502.9"; transcript_id "ENSMUST00000157048.4"; gene_type "protein_coding"; gene_name "Cfap77"; transcript_type "protein_coding"; transcript_name "Cfap77-202"; exon_number 2; exon_id "ENSMUSE00000842443.3"; level 1; protein_id "ENSMUSP00000125742.2"; transcript_support_level "1"; mgi_id "MGI:2685669"; tag "basic"; tag "exp_conf"; tag "CCDS"; ccdsid "CCDS50551.1"; havana_gene "OTTMUSG00000011819.1"; havana_transcript "OTTMUST00000027752.1";
chr2	HAVANA	CDS	28875814	28875913	0	-	0	gene_id "ENSMUSG00000079502.9"; transcript_id "ENSMUST00000157048.4"; gene_type "protein_coding"; gene_name "Cfap77"; transcript_type "protein_coding"; transcript_name "Cfap77-202"; exon_number 2; exon_id "ENSMUSE00000842443.3"; level 1; protein_id "ENSMUSP00000125742.2"; transcript_support_level "1"; mgi_id "MGI:2685669"; tag "basic"; tag "exp_conf"; tag "CCDS"; ccdsid "CCDS50551.1"; havana_gene "OTTMUSG00000011819.1"; havana_transcript "OTTMUST00000027752.1";
chr2	HAVANA	UTR	28880500	28880559	0	-	.	gene_id "ENSMUSG00000079502.9"; transcript_id "ENSMUST00000189027.7"; gene_type "protein_coding"; gene_name "Cfap77"; transcript_type "nonsense_mediated_decay"; transcript_name "Cfap77-203"; exon_number 2; exon_id "ENSMUSE00001330312.2"; level 2; protein_id "ENSMUSP00000140084.2"; transcript_support_level "5"; mgi_id "MGI:2685669"; tag "not_organism_supported"; havana_gene "OTTMUSG00000011819.1"; havana_transcript "OTTMUST00000119083.1";
chr2	HAVANA	exon	28880500	28880592	0	-	.	gene_id "ENSMUSG00000079502.9"; transcript_id "ENSMUST00000189027.7"; gene_type "protein_coding"; gene_name "Cfap77"; transcript_type "nonsense_mediated_decay"; transcript_name "Cfap77-203"; exon_number 2; exon_id "ENSMUSE00001330312.2"; level 2; protein_id "ENSMUSP00000140084.2"; transcript_support_level "5"; mgi_id "MGI:2685669"; tag "not_organism_supported"; havana_gene "OTTMUSG00000011819.1"; havana_transcript "OTTMUST00000119083.1";
chr2	HAVANA	stop_codon	28880557	28880559	0	-	0	gene_id "ENSMUSG00000079502.9"; transcript_id "ENSMUST00000189027.7"; gene_type "protein_coding"; gene_name "Cfap77"; transcript_type "nonsense_mediated_decay"; transcript_name "Cfap77-203"; exon_number 2; exon_id "ENSMUSE00001330312.2"; level 2; protein_id "ENSMUSP00000140084.2"; transcript_support_level "5"; mgi_id "MGI:2685669"; tag "not_organism_supported"; havana_gene "OTTMUSG00000011819.1"; havana_transcript "OTTMUST00000119083.1";
chr2	HAVANA	CDS	28880560	28880592	0	-	0	gene_id "ENSMUSG00000079502.9"; transcript_id "ENSMUST00000189027.7"; gene_type "protein_coding"; gene_name "Cfap77"; transcript_type "nonsense_mediated_decay"; transcript_name "Cfap77-203"; exon_number 2; exon_id "ENSMUSE00001330312.2"; level 2; protein_id "ENSMUSP00000140084.2"; transcript_support_level "5"; mgi_id "MGI:2685669"; tag "not_organism_supported"; havana_gene "OTTMUSG00000011819.1"; havana_transcript "OTTMUST00000119083.1";
chr2	HAVANA	exon	28929251	28929372	0	-	.	gene_id "ENSMUSG00000079502.9"; transcript_id "ENSMUST00000190049.2"; gene_type "protein_coding"; gene_name "Cfap77"; transcript_type "protein_coding_CDS_not_defined"; transcript_name "Cfap77-205"; exon_number 1; exon_id "ENSMUSE00001321722.2"; level 2; transcript_support_level "5"; mgi_id "MGI:2685669"; tag "not_organism_supported"; havana_gene "OTTMUSG00000011819.1"; havana_transcript "OTTMUST00000119084.1";
chr2	HAVANA	exon	28941909	28942272	0	-	.	gene_id "ENSMUSG00000079502.9"; transcript_id "ENSMUST00000113843.2"; gene_type "protein_coding"; gene_name "Cfap77"; transcript_type "protein_coding_CDS_not_defined"; transcript_name "Cfap77-201"; exon_number 2; exon_id "ENSMUSE00000697180.2"; level 1; transcript_support_level "1"; mgi_id "MGI:2685669"; tag "exp_conf"; havana_gene "OTTMUSG00000011819.1"; havana_transcript "OTTMUST00000027751.1";
chr2	HAVANA	transcript	28941909	28945071	0	-	.	gene_id "ENSMUSG00000079502.9"; transcript_id "ENSMUST00000113843.2"; gene_type "protein_coding"; gene_name "Cfap77"; transcript_type "protein_coding_CDS_not_defined"; transcript_name "Cfap77-201"; level 1; transcript_support_level "1"; mgi_id "MGI:2685669"; tag "exp_conf"; havana_gene "OTTMUSG00000011819.1"; havana_transcript "OTTMUST00000027751.1";
chr2	HAVANA	CDS	28944826	28945020	0	-	0	gene_id "ENSMUSG00000079502.9"; transcript_id "ENSMUST00000189027.7"; gene_type "protein_coding"; gene_name "Cfap77"; transcript_type "nonsense_mediated_decay"; transcript_name "Cfap77-203"; exon_number 1; exon_id "ENSMUSE00001323347.2"; level 2; protein_id "ENSMUSP00000140084.2"; transcript_support_level "5"; mgi_id "MGI:2685669"; tag "not_organism_supported"; havana_gene "OTTMUSG00000011819.1"; havana_transcript "OTTMUST00000119083.1";
chr2	HAVANA	CDS	28944826	28945020	0	-	0	gene_id "ENSMUSG00000079502.9"; transcript_id "ENSMUST00000189711.7"; gene_type "protein_coding"; gene_name "Cfap77"; transcript_type "protein_coding"; transcript_name "Cfap77-204"; exon_number 1; exon_id "ENSMUSE00001330282.2"; level 2; protein_id "ENSMUSP00000140645.2"; transcript_support_level "5"; mgi_id "MGI:2685669"; tag "not_organism_supported"; tag "basic"; tag "Ensembl_canonical"; tag "GENCODE_Primary"; tag "appris_principal_1"; havana_gene "OTTMUSG00000011819.1"; havana_transcript "OTTMUST00000119082.1";
chr2	HAVANA	CDS	28944826	28945020	0	-	0	gene_id "ENSMUSG00000079502.9"; transcript_id "ENSMUST00000157048.4"; gene_type "protein_coding"; gene_name "Cfap77"; transcript_type "protein_coding"; transcript_name "Cfap77-202"; exon_number 1; exon_id "ENSMUSE00000863593.3"; level 1; protein_id "ENSMUSP00000125742.2"; transcript_support_level "1"; mgi_id "MGI:2685669"; tag "basic"; tag "exp_conf"; tag "CCDS"; ccdsid "CCDS50551.1"; havana_gene "OTTMUSG00000011819.1"; havana_transcript "OTTMUST00000027752.1";
chr2	HAVANA	exon	28944826	28945036	0	-	.	gene_id "ENSMUSG00000079502.9"; transcript_id "ENSMUST00000189027.7"; gene_type "protein_coding"; gene_name "Cfap77"; transcript_type "nonsense_mediated_decay"; transcript_name "Cfap77-203"; exon_number 1; exon_id "ENSMUSE00001323347.2"; level 2; protein_id "ENSMUSP00000140084.2"; transcript_support_level "5"; mgi_id "MGI:2685669"; tag "not_organism_supported"; havana_gene "OTTMUSG00000011819.1"; havana_transcript "OTTMUST00000119083.1";
chr2	HAVANA	exon	28944826	28945051	0	-	.	gene_id "ENSMUSG00000079502.9"; transcript_id "ENSMUST00000189711.7"; gene_type "protein_coding"; gene_name "Cfap77"; transcript_type "protein_coding"; transcript_name "Cfap77-204"; exon_number 1; exon_id "ENSMUSE00001330282.2"; level 2; protein_id "ENSMUSP00000140645.2"; transcript_support_level "5"; mgi_id "MGI:2685669"; tag "not_organism_supported"; tag "basic"; tag "Ensembl_canonical"; tag "GENCODE_Primary"; tag "appris_principal_1"; havana_gene "OTTMUSG00000011819.1"; havana_transcript "OTTMUST00000119082.1";
chr2	HAVANA	exon	28944826	28945071	0	-	.	gene_id "ENSMUSG00000079502.9"; transcript_id "ENSMUST00000113843.2"; gene_type "protein_coding"; gene_name "Cfap77"; transcript_type "protein_coding_CDS_not_defined"; transcript_name "Cfap77-201"; exon_number 1; exon_id "ENSMUSE00000697181.2"; level 1; transcript_support_level "1"; mgi_id "MGI:2685669"; tag "exp_conf"; havana_gene "OTTMUSG00000011819.1"; havana_transcript "OTTMUST00000027751.1";
chr2	HAVANA	exon	28944826	28945078	0	-	.	gene_id "ENSMUSG00000079502.9"; transcript_id "ENSMUST00000157048.4"; gene_type "protein_coding"; gene_name "Cfap77"; transcript_type "protein_coding"; transcript_name "Cfap77-202"; exon_number 1; exon_id "ENSMUSE00000863593.3"; level 1; protein_id "ENSMUSP00000125742.2"; transcript_support_level "1"; mgi_id "MGI:2685669"; tag "basic"; tag "exp_conf"; tag "CCDS"; ccdsid "CCDS50551.1"; havana_gene "OTTMUSG00000011819.1"; havana_transcript "OTTMUST00000027752.1";
chr2	HAVANA	start_codon	28945018	28945020	0	-	0	gene_id "ENSMUSG00000079502.9"; transcript_id "ENSMUST00000189027.7"; gene_type "protein_coding"; gene_name "Cfap77"; transcript_type "nonsense_mediated_decay"; transcript_name "Cfap77-203"; exon_number 1; exon_id "ENSMUSE00001323347.2"; level 2; protein_id "ENSMUSP00000140084.2"; transcript_support_level "5"; mgi_id "MGI:2685669"; tag "not_organism_supported"; havana_gene "OTTMUSG00000011819.1"; havana_transcript "OTTMUST00000119083.1";
chr2	HAVANA	start_codon	28945018	28945020	0	-	0	gene_id "ENSMUSG00000079502.9"; transcript_id "ENSMUST00000189711.7"; gene_type "protein_coding"; gene_name "Cfap77"; transcript_type "protein_coding"; transcript_name "Cfap77-204"; exon_number 1; exon_id "ENSMUSE00001330282.2"; level 2; protein_id "ENSMUSP00000140645.2"; transcript_support_level "5"; mgi_id "MGI:2685669"; tag "not_organism_supported"; tag "basic"; tag "Ensembl_canonical"; tag "GENCODE_Primary"; tag "appris_principal_1"; havana_gene "OTTMUSG00000011819.1"; havana_transcript "OTTMUST00000119082.1";
chr2	HAVANA	start_codon	28945018	28945020	0	-	0	gene_id "ENSMUSG00000079502.9"; transcript_id "ENSMUST00000157048.4"; gene_type "protein_coding"; gene_name "Cfap77"; transcript_type "protein_coding"; transcript_name "Cfap77-202"; exon_number 1; exon_id "ENSMUSE00000863593.3"; level 1; protein_id "ENSMUSP00000125742.2"; transcript_support_level "1"; mgi_id "MGI:2685669"; tag "basic"; tag "exp_conf"; tag "CCDS"; ccdsid "CCDS50551.1"; havana_gene "OTTMUSG00000011819.1"; havana_transcript "OTTMUST00000027752.1";
chr2	HAVANA	UTR	28945021	28945036	0	-	.	gene_id "ENSMUSG00000079502.9"; transcript_id "ENSMUST00000189027.7"; gene_type "protein_coding"; gene_name "Cfap77"; transcript_type "nonsense_mediated_decay"; transcript_name "Cfap77-203"; exon_number 1; exon_id "ENSMUSE00001323347.2"; level 2; protein_id "ENSMUSP00000140084.2"; transcript_support_level "5"; mgi_id "MGI:2685669"; tag "not_organism_supported"; havana_gene "OTTMUSG00000011819.1"; havana_transcript "OTTMUST00000119083.1";
chr2	HAVANA	UTR	28945021	28945051	0	-	.	gene_id "ENSMUSG00000079502.9"; transcript_id "ENSMUST00000189711.7"; gene_type "protein_coding"; gene_name "Cfap77"; transcript_type "protein_coding"; transcript_name "Cfap77-204"; exon_number 1; exon_id "ENSMUSE00001330282.2"; level 2; protein_id "ENSMUSP00000140645.2"; transcript_support_level "5"; mgi_id "MGI:2685669"; tag "not_organism_supported"; tag "basic"; tag "Ensembl_canonical"; tag "GENCODE_Primary"; tag "appris_principal_1"; havana_gene "OTTMUSG00000011819.1"; havana_transcript "OTTMUST00000119082.1";
chr2	HAVANA	UTR	28945021	28945078	0	-	.	gene_id "ENSMUSG00000079502.9"; transcript_id "ENSMUST00000157048.4"; gene_type "protein_coding"; gene_name "Cfap77"; transcript_type "protein_coding"; transcript_name "Cfap77-202"; exon_number 1; exon_id "ENSMUSE00000863593.3"; level 1; protein_id "ENSMUSP00000125742.2"; transcript_support_level "1"; mgi_id "MGI:2685669"; tag "basic"; tag "exp_conf"; tag "CCDS"; ccdsid "CCDS50551.1"; havana_gene "OTTMUSG00000011819.1"; havana_transcript "OTTMUST00000027752.1";
chr2	sragcm37_es	exon	28967101	28967390	2.31677258171612	-	.	gene_id "sragcm37_gene_45296"; transcript_id "sragcm37_gene_45296_tx_1"; exon_id "chr2_28967101_28967390_-"; exonnum "2"; txlen "607";
chr2	sragcm37_ss	exon	28967792	28968108	2.31677258171612	-	.	gene_id "sragcm37_gene_45296"; transcript_id "sragcm37_gene_45296_tx_1"; exon_id "chr2_28967792_28968108_-"; exonnum "1"; txlen "607";
chr2	HAVANA	gene	28983847	28984117	0	-	.	gene_id "ENSMUSG00000082788.2"; gene_type "processed_pseudogene"; gene_name "Gm13396"; level 2; mgi_id "MGI:3651850"; havana_gene "OTTMUSG00000011824.1";
chr2	HAVANA	transcript	28983847	28984117	0	-	.	gene_id "ENSMUSG00000082788.2"; transcript_id "ENSMUST00000120617.2"; gene_type "processed_pseudogene"; gene_name "Gm13396"; transcript_type "processed_pseudogene"; transcript_name "Gm13396-201"; level 2; transcript_support_level "NA"; mgi_id "MGI:3651850"; ont "PGO:0000004"; tag "basic"; tag "Ensembl_canonical"; tag "GENCODE_Primary"; havana_gene "OTTMUSG00000011824.1"; havana_transcript "OTTMUST00000027762.1";
chr2	HAVANA	exon	28983847	28984117	0	-	.	gene_id "ENSMUSG00000082788.2"; transcript_id "ENSMUST00000120617.2"; gene_type "processed_pseudogene"; gene_name "Gm13396"; transcript_type "processed_pseudogene"; transcript_name "Gm13396-201"; exon_number 1; exon_id "ENSMUSE00000709064.2"; level 2; transcript_support_level "NA"; mgi_id "MGI:3651850"; ont "PGO:0000004"; tag "basic"; tag "Ensembl_canonical"; tag "GENCODE_Primary"; havana_gene "OTTMUSG00000011824.1"; havana_transcript "OTTMUST00000027762.1";
chr2	sragcm37_es	exon	28987603	28987858	0.0149399876331159	-	.	gene_id "sragcm37_gene_37702"; transcript_id "sragcm37_gene_37702_tx_2"; exon_id "chr2_28987603_28987858_-"; exonnum "4"; txlen "531";
chr2	sragcm37_mid	exon	28988087	28988167	0.0149399876331159	-	.	gene_id "sragcm37_gene_37702"; transcript_id "sragcm37_gene_37702_tx_2"; exon_id "chr2_28988087_28988167_-"; exonnum "3"; txlen "531";
chr2	sragcm37_mid	exon	28993597	28993698	0.00209335466576682	-	.	gene_id "sragcm37_gene_37702"; transcript_id "sragcm37_gene_37702_tx_10"; exon_id "chr2_28993597_28993698_-"; exonnum "4"; txlen "643";
chr2	sragcm37_mid	exon	28993597	28993698	0.0149399876331159	-	.	gene_id "sragcm37_gene_37702"; transcript_id "sragcm37_gene_37702_tx_2"; exon_id "chr2_28993597_28993698_-"; exonnum "2"; txlen "531";
chr2	sragcm37_mid	exon	28993597	28993698	0.00266426957461232	-	.	gene_id "sragcm37_gene_37702"; transcript_id "sragcm37_gene_37702_tx_7"; exon_id "chr2_28993597_28993698_-"; exonnum "3"; txlen "551";
chr2	sragcm37_mid	exon	28997754	28997845	0.00209335466576682	-	.	gene_id "sragcm37_gene_37702"; transcript_id "sragcm37_gene_37702_tx_10"; exon_id "chr2_28997754_28997845_-"; exonnum "3"; txlen "643";
chr2	sragcm37_mid	exon	28997754	28997845	0.0149399876331159	-	.	gene_id "sragcm37_gene_37702"; transcript_id "sragcm37_gene_37702_tx_2"; exon_id "chr2_28997754_28997845_-"; exonnum "1"; txlen "531";
chr2	sragcm37_es	exon	29002440	29002522	0.00715436027501326	-	.	gene_id "sragcm37_gene_37702"; transcript_id "sragcm37_gene_37702_tx_3"; exon_id "chr2_29002440_29002522_-"; exonnum "3"; txlen "765";
chr2	sragcm37_es	exon	29002440	29002522	0.00266426957461232	-	.	gene_id "sragcm37_gene_37702"; transcript_id "sragcm37_gene_37702_tx_6"; exon_id "chr2_29002440_29002522_-"; exonnum "3"; txlen "532";
chr2	sragcm37_mid	exon	29003301	29003466	0.00715436027501326	-	.	gene_id "sragcm37_gene_37702"; transcript_id "sragcm37_gene_37702_tx_3"; exon_id "chr2_29003301_29003466_-"; exonnum "2"; txlen "765";
chr2	sragcm37_ss	exon	29005442	29005957	0.00715436027501326	-	.	gene_id "sragcm37_gene_37702"; transcript_id "sragcm37_gene_37702_tx_3"; exon_id "chr2_29005442_29005957_-"; exonnum "1"; txlen "765";
chr2	sragcm37_es	exon	29012032	29012281	0.00399640436191847	-	.	gene_id "sragcm37_gene_37702"; transcript_id "sragcm37_gene_37702_tx_5"; exon_id "chr2_29012032_29012281_-"; exonnum "3"; txlen "699";
chr2	sragcm37_mid	exon	29014213	29014316	0.00209335466576682	-	.	gene_id "sragcm37_gene_37702"; transcript_id "sragcm37_gene_37702_tx_10"; exon_id "chr2_29014213_29014316_-"; exonnum "2"; txlen "643";
chr2	sragcm37_mid	exon	29014213	29014316	0.00399640436191847	-	.	gene_id "sragcm37_gene_37702"; transcript_id "sragcm37_gene_37702_tx_5"; exon_id "chr2_29014213_29014316_-"; exonnum "2"; txlen "699";
chr2	sragcm37_mid	exon	29014213	29014316	0.00266426957461232	-	.	gene_id "sragcm37_gene_37702"; transcript_id "sragcm37_gene_37702_tx_6"; exon_id "chr2_29014213_29014316_-"; exonnum "2"; txlen "532";
chr2	sragcm37_mid	exon	29014213	29014316	0.00266426957461232	-	.	gene_id "sragcm37_gene_37702"; transcript_id "sragcm37_gene_37702_tx_7"; exon_id "chr2_29014213_29014316_-"; exonnum "2"; txlen "551";
chr2	HAVANA	gene	29014759	29014883	0	-	.	gene_id "ENSMUSG00000134749.1"; gene_type "lncRNA"; gene_name "ENSMUSG00000134749"; level 2;
chr2	HAVANA	transcript	29014759	29014883	0	-	.	gene_id "ENSMUSG00000134749.1"; transcript_id "ENSMUST00000326685.1"; gene_type "lncRNA"; gene_name "ENSMUSG00000134749"; transcript_type "lncRNA"; transcript_name "ENSMUST00000326685"; level 2; tag "basic"; tag "Ensembl_canonical"; tag "GENCODE_Primary"; tag "TAGENE";
chr2	HAVANA	exon	29014759	29014883	0	-	.	gene_id "ENSMUSG00000134749.1"; transcript_id "ENSMUST00000326685.1"; gene_type "lncRNA"; gene_name "ENSMUSG00000134749"; transcript_type "lncRNA"; transcript_name "ENSMUST00000326685"; exon_number 1; exon_id "ENSMUSE00001643812.1"; level 2; tag "basic"; tag "Ensembl_canonical"; tag "GENCODE_Primary"; tag "TAGENE";
chr2	sragcm37_ss	exon	29014983	29015327	0.00209335466576682	-	.	gene_id "sragcm37_gene_37702"; transcript_id "sragcm37_gene_37702_tx_10"; exon_id "chr2_29014983_29015327_-"; exonnum "1"; txlen "643";
chr2	sragcm37_ss	exon	29014983	29015327	0.00399640436191847	-	.	gene_id "sragcm37_gene_37702"; transcript_id "sragcm37_gene_37702_tx_5"; exon_id "chr2_29014983_29015327_-"; exonnum "1"; txlen "699";
chr2	sragcm37_ss	exon	29014983	29015327	0.00266426957461232	-	.	gene_id "sragcm37_gene_37702"; transcript_id "sragcm37_gene_37702_tx_6"; exon_id "chr2_29014983_29015327_-"; exonnum "1"; txlen "532";
chr2	sragcm37_ss	exon	29014983	29015327	0.00266426957461232	-	.	gene_id "sragcm37_gene_37702"; transcript_id "sragcm37_gene_37702_tx_7"; exon_id "chr2_29014983_29015327_-"; exonnum "1"; txlen "551";
chr2	HAVANA	exon	29075783	29075966	0	-	.	gene_id "ENSMUSG00000124495.1"; transcript_id "ENSMUST00000263980.1"; gene_type "lncRNA"; gene_name "ENSMUSG00000124495"; transcript_type "lncRNA"; transcript_name "ENSMUST00000263980"; exon_number 3; exon_id "ENSMUSE00001524069.1"; level 2; tag "basic"; tag "Ensembl_canonical"; tag "GENCODE_Primary"; tag "TAGENE";
chr2	HAVANA	gene	29075783	29078254	0	-	.	gene_id "ENSMUSG00000124495.1"; gene_type "lncRNA"; gene_name "ENSMUSG00000124495"; level 2;
chr2	HAVANA	transcript	29075783	29078254	0	-	.	gene_id "ENSMUSG00000124495.1"; transcript_id "ENSMUST00000263980.1"; gene_type "lncRNA"; gene_name "ENSMUSG00000124495"; transcript_type "lncRNA"; transcript_name "ENSMUST00000263980"; level 2; tag "basic"; tag "Ensembl_canonical"; tag "GENCODE_Primary"; tag "TAGENE";
chr2	HAVANA	exon	29076893	29077123	0	-	.	gene_id "ENSMUSG00000124495.1"; transcript_id "ENSMUST00000263980.1"; gene_type "lncRNA"; gene_name "ENSMUSG00000124495"; transcript_type "lncRNA"; transcript_name "ENSMUST00000263980"; exon_number 2; exon_id "ENSMUSE00001524068.1"; level 2; tag "basic"; tag "Ensembl_canonical"; tag "GENCODE_Primary"; tag "TAGENE";
chr2	HAVANA	exon	29078073	29078254	0	-	.	gene_id "ENSMUSG00000124495.1"; transcript_id "ENSMUST00000263980.1"; gene_type "lncRNA"; gene_name "ENSMUSG00000124495"; transcript_type "lncRNA"; transcript_name "ENSMUST00000263980"; exon_number 1; exon_id "ENSMUSE00001524067.1"; level 2; tag "basic"; tag "Ensembl_canonical"; tag "GENCODE_Primary"; tag "TAGENE";
chr2	HAVANA	exon	29078798	29079791	0	-	.	gene_id "ENSMUSG00000128093.1"; transcript_id "ENSMUST00000285656.1"; gene_type "lncRNA"; gene_name "ENSMUSG00000128093"; transcript_type "lncRNA"; transcript_name "ENSMUST00000285656"; exon_number 2; exon_id "ENSMUSE00001566147.1"; level 2; tag "basic"; tag "Ensembl_canonical"; tag "GENCODE_Primary"; tag "TAGENE";
chr2	ENSEMBL_gcm37	exon	29078798	29079791	0.0543238467206086	-	.	gene_id "ENSMUSG00000128093.1"; transcript_id "ENSMUSG00000128093.1_tx_2"; exon_id "chr2_29078798_29079791_-"; exonnum "2"; txlen "1121";
chr2	HAVANA	gene	29078798	29082540	0	-	.	gene_id "ENSMUSG00000128093.1"; gene_type "lncRNA"; gene_name "ENSMUSG00000128093"; level 2;
chr2	HAVANA	transcript	29078798	29082540	0	-	.	gene_id "ENSMUSG00000128093.1"; transcript_id "ENSMUST00000285656.1"; gene_type "lncRNA"; gene_name "ENSMUSG00000128093"; transcript_type "lncRNA"; transcript_name "ENSMUST00000285656"; level 2; tag "basic"; tag "Ensembl_canonical"; tag "GENCODE_Primary"; tag "TAGENE";
chr2	sragcm37_ss	exon	29080390	29080516	0.0543238467206086	-	.	gene_id "ENSMUSG00000128093.1"; transcript_id "ENSMUSG00000128093.1_tx_2"; exon_id "chr2_29080390_29080516_-"; exonnum "1"; txlen "1121";
chr2	HAVANA	exon	29082436	29082540	0	-	.	gene_id "ENSMUSG00000128093.1"; transcript_id "ENSMUST00000285656.1"; gene_type "lncRNA"; gene_name "ENSMUSG00000128093"; transcript_type "lncRNA"; transcript_name "ENSMUST00000285656"; exon_number 1; exon_id "ENSMUSE00001566148.1"; level 2; tag "basic"; tag "Ensembl_canonical"; tag "GENCODE_Primary"; tag "TAGENE";
chr2	HAVANA	exon	29084553	29085065	0	-	.	gene_id "ENSMUSG00000035513.21"; transcript_id "ENSMUST00000183583.8"; gene_type "protein_coding"; gene_name "Ntng2"; transcript_type "nonsense_mediated_decay"; transcript_name "Ntng2-210"; exon_number 6; exon_id "ENSMUSE00001314570.2"; level 2; protein_id "ENSMUSP00000139034.2"; transcript_support_level "5"; mgi_id "MGI:2159341"; havana_gene "OTTMUSG00000011855.1"; havana_transcript "OTTMUST00000027875.1";
chr2	HAVANA	UTR	29084553	29085065	0	-	.	gene_id "ENSMUSG00000035513.21"; transcript_id "ENSMUST00000183583.8"; gene_type "protein_coding"; gene_name "Ntng2"; transcript_type "nonsense_mediated_decay"; transcript_name "Ntng2-210"; exon_number 6; exon_id "ENSMUSE00001314570.2"; level 2; protein_id "ENSMUSP00000139034.2"; transcript_support_level "5"; mgi_id "MGI:2159341"; havana_gene "OTTMUSG00000011855.1"; havana_transcript "OTTMUST00000027875.1";
chr2	HAVANA	transcript	29084553	29138137	0	-	.	gene_id "ENSMUSG00000035513.21"; transcript_id "ENSMUST00000183583.8"; gene_type "protein_coding"; gene_name "Ntng2"; transcript_type "nonsense_mediated_decay"; transcript_name "Ntng2-210"; level 2; protein_id "ENSMUSP00000139034.2"; transcript_support_level "5"; mgi_id "MGI:2159341"; havana_gene "OTTMUSG00000011855.1"; havana_transcript "OTTMUST00000027875.1";
chr2	HAVANA	gene	29084553	29143017	0	-	.	gene_id "ENSMUSG00000035513.21"; gene_type "protein_coding"; gene_name "Ntng2"; level 2; mgi_id "MGI:2159341"; tag "overlapping_locus"; havana_gene "OTTMUSG00000011855.1";
chr2	HAVANA	stop_codon	29084833	29084835	0	-	0	gene_id "ENSMUSG00000035513.21"; transcript_id "ENSMUST00000048455.9"; gene_type "protein_coding"; gene_name "Ntng2"; transcript_type "protein_coding"; transcript_name "Ntng2-201"; exon_number 9; exon_id "ENSMUSE00000697138.2"; level 2; protein_id "ENSMUSP00000035468.3"; transcript_support_level "1"; mgi_id "MGI:2159341"; tag "basic"; tag "Ensembl_canonical"; tag "GENCODE_Primary"; tag "appris_alternative_2"; tag "CCDS"; ccdsid "CCDS15852.1"; havana_gene "OTTMUSG00000011855.1"; havana_transcript "OTTMUST00000027871.1";
chr2	HAVANA	UTR	29084833	29084835	0	-	.	gene_id "ENSMUSG00000035513.21"; transcript_id "ENSMUST00000048455.9"; gene_type "protein_coding"; gene_name "Ntng2"; transcript_type "protein_coding"; transcript_name "Ntng2-201"; exon_number 9; exon_id "ENSMUSE00000697138.2"; level 2; protein_id "ENSMUSP00000035468.3"; transcript_support_level "1"; mgi_id "MGI:2159341"; tag "basic"; tag "Ensembl_canonical"; tag "GENCODE_Primary"; tag "appris_alternative_2"; tag "CCDS"; ccdsid "CCDS15852.1"; havana_gene "OTTMUSG00000011855.1"; havana_transcript "OTTMUST00000027871.1";
chr2	HAVANA	stop_codon	29084833	29084835	0	-	0	gene_id "ENSMUSG00000035513.21"; transcript_id "ENSMUST00000102873.8"; gene_type "protein_coding"; gene_name "Ntng2"; transcript_type "protein_coding"; transcript_name "Ntng2-204"; exon_number 7; exon_id "ENSMUSE00000697138.2"; level 2; protein_id "ENSMUSP00000099937.2"; transcript_support_level "1"; mgi_id "MGI:2159341"; tag "basic"; tag "appris_principal_2"; tag "CCDS"; ccdsid "CCDS15851.1"; havana_gene "OTTMUSG00000011855.1"; havana_transcript "OTTMUST00000027872.1";
chr2	HAVANA	UTR	29084833	29084835	0	-	.	gene_id "ENSMUSG00000035513.21"; transcript_id "ENSMUST00000102873.8"; gene_type "protein_coding"; gene_name "Ntng2"; transcript_type "protein_coding"; transcript_name "Ntng2-204"; exon_number 7; exon_id "ENSMUSE00000697138.2"; level 2; protein_id "ENSMUSP00000099937.2"; transcript_support_level "1"; mgi_id "MGI:2159341"; tag "basic"; tag "appris_principal_2"; tag "CCDS"; ccdsid "CCDS15851.1"; havana_gene "OTTMUSG00000011855.1"; havana_transcript "OTTMUST00000027872.1";
chr2	HAVANA	stop_codon	29084833	29084835	0	-	0	gene_id "ENSMUSG00000035513.21"; transcript_id "ENSMUST00000091153.9"; gene_type "protein_coding"; gene_name "Ntng2"; transcript_type "protein_coding"; transcript_name "Ntng2-203"; exon_number 8; exon_id "ENSMUSE00000697138.2"; level 2; protein_id "ENSMUSP00000088688.3"; transcript_support_level "1"; mgi_id "MGI:2159341"; tag "basic"; tag "appris_alternative_2"; tag "CCDS"; ccdsid "CCDS84499.1"; havana_gene "OTTMUSG00000011855.1"; havana_transcript "OTTMUST00000027873.1";
chr2	HAVANA	UTR	29084833	29084835	0	-	.	gene_id "ENSMUSG00000035513.21"; transcript_id "ENSMUST00000091153.9"; gene_type "protein_coding"; gene_name "Ntng2"; transcript_type "protein_coding"; transcript_name "Ntng2-203"; exon_number 8; exon_id "ENSMUSE00000697138.2"; level 2; protein_id "ENSMUSP00000088688.3"; transcript_support_level "1"; mgi_id "MGI:2159341"; tag "basic"; tag "appris_alternative_2"; tag "CCDS"; ccdsid "CCDS84499.1"; havana_gene "OTTMUSG00000011855.1"; havana_transcript "OTTMUST00000027873.1";
chr2	HAVANA	exon	29084833	29085065	0	-	.	gene_id "ENSMUSG00000035513.21"; transcript_id "ENSMUST00000048455.9"; gene_type "protein_coding"; gene_name "Ntng2"; transcript_type "protein_coding"; transcript_name "Ntng2-201"; exon_number 9; exon_id "ENSMUSE00000697138.2"; level 2; protein_id "ENSMUSP00000035468.3"; transcript_support_level "1"; mgi_id "MGI:2159341"; tag "basic"; tag "Ensembl_canonical"; tag "GENCODE_Primary"; tag "appris_alternative_2"; tag "CCDS"; ccdsid "CCDS15852.1"; havana_gene "OTTMUSG00000011855.1"; havana_transcript "OTTMUST00000027871.1";
chr2	HAVANA	exon	29084833	29085065	0	-	.	gene_id "ENSMUSG00000035513.21"; transcript_id "ENSMUST00000102873.8"; gene_type "protein_coding"; gene_name "Ntng2"; transcript_type "protein_coding"; transcript_name "Ntng2-204"; exon_number 7; exon_id "ENSMUSE00000697138.2"; level 2; protein_id "ENSMUSP00000099937.2"; transcript_support_level "1"; mgi_id "MGI:2159341"; tag "basic"; tag "appris_principal_2"; tag "CCDS"; ccdsid "CCDS15851.1"; havana_gene "OTTMUSG00000011855.1"; havana_transcript "OTTMUST00000027872.1";
chr2	HAVANA	exon	29084833	29085065	0	-	.	gene_id "ENSMUSG00000035513.21"; transcript_id "ENSMUST00000091153.9"; gene_type "protein_coding"; gene_name "Ntng2"; transcript_type "protein_coding"; transcript_name "Ntng2-203"; exon_number 8; exon_id "ENSMUSE00000697138.2"; level 2; protein_id "ENSMUSP00000088688.3"; transcript_support_level "1"; mgi_id "MGI:2159341"; tag "basic"; tag "appris_alternative_2"; tag "CCDS"; ccdsid "CCDS84499.1"; havana_gene "OTTMUSG00000011855.1"; havana_transcript "OTTMUST00000027873.1";
chr2	ENSEMBL_gcm37	exon	29084833	29085065	15.7956145934575	-	.	gene_id "ENSMUSG00000035513.21"; transcript_id "ENSMUSG00000035513.21_tx_1"; exon_id "chr2_29084833_29085065_-"; exonnum "6"; txlen "876";
chr2	ENSEMBL_gcm37	exon	29084833	29085065	14.7438935782822	-	.	gene_id "ENSMUSG00000035513.21"; transcript_id "ENSMUSG00000035513.21_tx_2"; exon_id "chr2_29084833_29085065_-"; exonnum "8"; txlen "1053";
chr2	ENSEMBL_gcm37	exon	29084833	29085065	11.6440769620415	-	.	gene_id "ENSMUSG00000035513.21"; transcript_id "ENSMUSG00000035513.21_tx_3"; exon_id "chr2_29084833_29085065_-"; exonnum "9"; txlen "1191";
chr2	ENSEMBL_gcm37	exon	29084833	29085065	3.1501111026233	-	.	gene_id "ENSMUSG00000035513.21"; transcript_id "ENSMUSG00000035513.21_tx_4"; exon_id "chr2_29084833_29085065_-"; exonnum "4"; txlen "725";
chr2	ENSEMBL_gcm37	exon	29084833	29085065	1.7947140719644	-	.	gene_id "ENSMUSG00000035513.21"; transcript_id "ENSMUSG00000035513.21_tx_5"; exon_id "chr2_29084833_29085065_-"; exonnum "11"; txlen "2927";
chr2	ENSEMBL_gcm37	exon	29084833	29085065	1.7947140719644	-	.	gene_id "ENSMUSG00000035513.21"; transcript_id "ENSMUSG00000035513.21_tx_6"; exon_id "chr2_29084833_29085065_-"; exonnum "12"; txlen "3065";
chr2	ENSEMBL_gcm37	exon	29084833	29085065	1.70264616686922	-	.	gene_id "ENSMUSG00000035513.21"; transcript_id "ENSMUSG00000035513.21_tx_7"; exon_id "chr2_29084833_29085065_-"; exonnum "9"; txlen "2750";
chr2	ENSEMBL_gcm37	exon	29084833	29085065	0.0346109658084398	-	.	gene_id "ENSMUSG00000035513.21"; transcript_id "ENSMUSG00000035513.21_tx_8"; exon_id "chr2_29084833_29085065_-"; exonnum "12"; txlen "3077";
chr2	HAVANA	transcript	29084833	29138052	0	-	.	gene_id "ENSMUSG00000035513.21"; transcript_id "ENSMUST00000048455.9"; gene_type "protein_coding"; gene_name "Ntng2"; transcript_type "protein_coding"; transcript_name "Ntng2-201"; level 2; protein_id "ENSMUSP00000035468.3"; transcript_support_level "1"; mgi_id "MGI:2159341"; tag "basic"; tag "Ensembl_canonical"; tag "GENCODE_Primary"; tag "appris_alternative_2"; tag "CCDS"; ccdsid "CCDS15852.1"; havana_gene "OTTMUSG00000011855.1"; havana_transcript "OTTMUST00000027871.1";
chr2	HAVANA	transcript	29084833	29138052	0	-	.	gene_id "ENSMUSG00000035513.21"; transcript_id "ENSMUST00000102873.8"; gene_type "protein_coding"; gene_name "Ntng2"; transcript_type "protein_coding"; transcript_name "Ntng2-204"; level 2; protein_id "ENSMUSP00000099937.2"; transcript_support_level "1"; mgi_id "MGI:2159341"; tag "basic"; tag "appris_principal_2"; tag "CCDS"; ccdsid "CCDS15851.1"; havana_gene "OTTMUSG00000011855.1"; havana_transcript "OTTMUST00000027872.1";
chr2	HAVANA	transcript	29084833	29138052	0	-	.	gene_id "ENSMUSG00000035513.21"; transcript_id "ENSMUST00000091153.9"; gene_type "protein_coding"; gene_name "Ntng2"; transcript_type "protein_coding"; transcript_name "Ntng2-203"; level 2; protein_id "ENSMUSP00000088688.3"; transcript_support_level "1"; mgi_id "MGI:2159341"; tag "basic"; tag "appris_alternative_2"; tag "CCDS"; ccdsid "CCDS84499.1"; havana_gene "OTTMUSG00000011855.1"; havana_transcript "OTTMUST00000027873.1";
chr2	HAVANA	CDS	29084836	29085065	0	-	2	gene_id "ENSMUSG00000035513.21"; transcript_id "ENSMUST00000048455.9"; gene_type "protein_coding"; gene_name "Ntng2"; transcript_type "protein_coding"; transcript_name "Ntng2-201"; exon_number 9; exon_id "ENSMUSE00000697138.2"; level 2; protein_id "ENSMUSP00000035468.3"; transcript_support_level "1"; mgi_id "MGI:2159341"; tag "basic"; tag "Ensembl_canonical"; tag "GENCODE_Primary"; tag "appris_alternative_2"; tag "CCDS"; ccdsid "CCDS15852.1"; havana_gene "OTTMUSG00000011855.1"; havana_transcript "OTTMUST00000027871.1";
chr2	HAVANA	CDS	29084836	29085065	0	-	2	gene_id "ENSMUSG00000035513.21"; transcript_id "ENSMUST00000102873.8"; gene_type "protein_coding"; gene_name "Ntng2"; transcript_type "protein_coding"; transcript_name "Ntng2-204"; exon_number 7; exon_id "ENSMUSE00000697138.2"; level 2; protein_id "ENSMUSP00000099937.2"; transcript_support_level "1"; mgi_id "MGI:2159341"; tag "basic"; tag "appris_principal_2"; tag "CCDS"; ccdsid "CCDS15851.1"; havana_gene "OTTMUSG00000011855.1"; havana_transcript "OTTMUST00000027872.1";
chr2	HAVANA	CDS	29084836	29085065	0	-	2	gene_id "ENSMUSG00000035513.21"; transcript_id "ENSMUST00000091153.9"; gene_type "protein_coding"; gene_name "Ntng2"; transcript_type "protein_coding"; transcript_name "Ntng2-203"; exon_number 8; exon_id "ENSMUSE00000697138.2"; level 2; protein_id "ENSMUSP00000088688.3"; transcript_support_level "1"; mgi_id "MGI:2159341"; tag "basic"; tag "appris_alternative_2"; tag "CCDS"; ccdsid "CCDS84499.1"; havana_gene "OTTMUSG00000011855.1"; havana_transcript "OTTMUST00000027873.1";
chr2	HAVANA	exon	29085659	29085793	0	-	.	gene_id "ENSMUSG00000035513.21"; transcript_id "ENSMUST00000183583.8"; gene_type "protein_coding"; gene_name "Ntng2"; transcript_type "nonsense_mediated_decay"; transcript_name "Ntng2-210"; exon_number 5; exon_id "ENSMUSE00001314037.2"; level 2; protein_id "ENSMUSP00000139034.2"; transcript_support_level "5"; mgi_id "MGI:2159341"; havana_gene "OTTMUSG00000011855.1"; havana_transcript "OTTMUST00000027875.1";
chr2	HAVANA	UTR	29085659	29085793	0	-	.	gene_id "ENSMUSG00000035513.21"; transcript_id "ENSMUST00000183583.8"; gene_type "protein_coding"; gene_name "Ntng2"; transcript_type "nonsense_mediated_decay"; transcript_name "Ntng2-210"; exon_number 5; exon_id "ENSMUSE00001314037.2"; level 2; protein_id "ENSMUSP00000139034.2"; transcript_support_level "5"; mgi_id "MGI:2159341"; havana_gene "OTTMUSG00000011855.1"; havana_transcript "OTTMUST00000027875.1";
chr2	HAVANA	exon	29085659	29085793	0	-	.	gene_id "ENSMUSG00000035513.21"; transcript_id "ENSMUST00000048455.9"; gene_type "protein_coding"; gene_name "Ntng2"; transcript_type "protein_coding"; transcript_name "Ntng2-201"; exon_number 8; exon_id "ENSMUSE00001305971.2"; level 2; protein_id "ENSMUSP00000035468.3"; transcript_support_level "1"; mgi_id "MGI:2159341"; tag "basic"; tag "Ensembl_canonical"; tag "GENCODE_Primary"; tag "appris_alternative_2"; tag "CCDS"; ccdsid "CCDS15852.1"; havana_gene "OTTMUSG00000011855.1"; havana_transcript "OTTMUST00000027871.1";
chr2	HAVANA	CDS	29085659	29085793	0	-	2	gene_id "ENSMUSG00000035513.21"; transcript_id "ENSMUST00000048455.9"; gene_type "protein_coding"; gene_name "Ntng2"; transcript_type "protein_coding"; transcript_name "Ntng2-201"; exon_number 8; exon_id "ENSMUSE00001305971.2"; level 2; protein_id "ENSMUSP00000035468.3"; transcript_support_level "1"; mgi_id "MGI:2159341"; tag "basic"; tag "Ensembl_canonical"; tag "GENCODE_Primary"; tag "appris_alternative_2"; tag "CCDS"; ccdsid "CCDS15852.1"; havana_gene "OTTMUSG00000011855.1"; havana_transcript "OTTMUST00000027871.1";
chr2	HAVANA	exon	29085659	29085793	0	-	.	gene_id "ENSMUSG00000035513.21"; transcript_id "ENSMUST00000102873.8"; gene_type "protein_coding"; gene_name "Ntng2"; transcript_type "protein_coding"; transcript_name "Ntng2-204"; exon_number 6; exon_id "ENSMUSE00001305971.2"; level 2; protein_id "ENSMUSP00000099937.2"; transcript_support_level "1"; mgi_id "MGI:2159341"; tag "basic"; tag "appris_principal_2"; tag "CCDS"; ccdsid "CCDS15851.1"; havana_gene "OTTMUSG00000011855.1"; havana_transcript "OTTMUST00000027872.1";
chr2	HAVANA	CDS	29085659	29085793	0	-	2	gene_id "ENSMUSG00000035513.21"; transcript_id "ENSMUST00000102873.8"; gene_type "protein_coding"; gene_name "Ntng2"; transcript_type "protein_coding"; transcript_name "Ntng2-204"; exon_number 6; exon_id "ENSMUSE00001305971.2"; level 2; protein_id "ENSMUSP00000099937.2"; transcript_support_level "1"; mgi_id "MGI:2159341"; tag "basic"; tag "appris_principal_2"; tag "CCDS"; ccdsid "CCDS15851.1"; havana_gene "OTTMUSG00000011855.1"; havana_transcript "OTTMUST00000027872.1";
chr2	HAVANA	exon	29085659	29085793	0	-	.	gene_id "ENSMUSG00000035513.21"; transcript_id "ENSMUST00000091153.9"; gene_type "protein_coding"; gene_name "Ntng2"; transcript_type "protein_coding"; transcript_name "Ntng2-203"; exon_number 7; exon_id "ENSMUSE00001305971.2"; level 2; protein_id "ENSMUSP00000088688.3"; transcript_support_level "1"; mgi_id "MGI:2159341"; tag "basic"; tag "appris_alternative_2"; tag "CCDS"; ccdsid "CCDS84499.1"; havana_gene "OTTMUSG00000011855.1"; havana_transcript "OTTMUST00000027873.1";
chr2	HAVANA	CDS	29085659	29085793	0	-	2	gene_id "ENSMUSG00000035513.21"; transcript_id "ENSMUST00000091153.9"; gene_type "protein_coding"; gene_name "Ntng2"; transcript_type "protein_coding"; transcript_name "Ntng2-203"; exon_number 7; exon_id "ENSMUSE00001305971.2"; level 2; protein_id "ENSMUSP00000088688.3"; transcript_support_level "1"; mgi_id "MGI:2159341"; tag "basic"; tag "appris_alternative_2"; tag "CCDS"; ccdsid "CCDS84499.1"; havana_gene "OTTMUSG00000011855.1"; havana_transcript "OTTMUST00000027873.1";
chr2	ENSEMBL_gcm37	exon	29085659	29085793	15.7956145934575	-	.	gene_id "ENSMUSG00000035513.21"; transcript_id "ENSMUSG00000035513.21_tx_1"; exon_id "chr2_29085659_29085793_-"; exonnum "5"; txlen "876";
chr2	ENSEMBL_gcm37	exon	29085659	29085793	14.7438935782822	-	.	gene_id "ENSMUSG00000035513.21"; transcript_id "ENSMUSG00000035513.21_tx_2"; exon_id "chr2_29085659_29085793_-"; exonnum "7"; txlen "1053";
chr2	ENSEMBL_gcm37	exon	29085659	29085793	11.6440769620415	-	.	gene_id "ENSMUSG00000035513.21"; transcript_id "ENSMUSG00000035513.21_tx_3"; exon_id "chr2_29085659_29085793_-"; exonnum "8"; txlen "1191";
chr2	ENSEMBL_gcm37	exon	29085659	29085793	3.1501111026233	-	.	gene_id "ENSMUSG00000035513.21"; transcript_id "ENSMUSG00000035513.21_tx_4"; exon_id "chr2_29085659_29085793_-"; exonnum "3"; txlen "725";
chr2	ENSEMBL_gcm37	exon	29085659	29085793	1.7947140719644	-	.	gene_id "ENSMUSG00000035513.21"; transcript_id "ENSMUSG00000035513.21_tx_5"; exon_id "chr2_29085659_29085793_-"; exonnum "10"; txlen "2927";
chr2	ENSEMBL_gcm37	exon	29085659	29085793	1.7947140719644	-	.	gene_id "ENSMUSG00000035513.21"; transcript_id "ENSMUSG00000035513.21_tx_6"; exon_id "chr2_29085659_29085793_-"; exonnum "11"; txlen "3065";
chr2	ENSEMBL_gcm37	exon	29085659	29085793	1.70264616686922	-	.	gene_id "ENSMUSG00000035513.21"; transcript_id "ENSMUSG00000035513.21_tx_7"; exon_id "chr2_29085659_29085793_-"; exonnum "8"; txlen "2750";
chr2	ENSEMBL_gcm37	exon	29085659	29085793	0.0346109658084398	-	.	gene_id "ENSMUSG00000035513.21"; transcript_id "ENSMUSG00000035513.21_tx_8"; exon_id "chr2_29085659_29085793_-"; exonnum "11"; txlen "3077";
chr2	HAVANA	UTR	29086994	29087113	0	-	.	gene_id "ENSMUSG00000035513.21"; transcript_id "ENSMUST00000183583.8"; gene_type "protein_coding"; gene_name "Ntng2"; transcript_type "nonsense_mediated_decay"; transcript_name "Ntng2-210"; exon_number 4; exon_id "ENSMUSE00001317397.2"; level 2; protein_id "ENSMUSP00000139034.2"; transcript_support_level "5"; mgi_id "MGI:2159341"; havana_gene "OTTMUSG00000011855.1"; havana_transcript "OTTMUST00000027875.1";
chr2	HAVANA	exon	29086994	29087161	0	-	.	gene_id "ENSMUSG00000035513.21"; transcript_id "ENSMUST00000183583.8"; gene_type "protein_coding"; gene_name "Ntng2"; transcript_type "nonsense_mediated_decay"; transcript_name "Ntng2-210"; exon_number 4; exon_id "ENSMUSE00001317397.2"; level 2; protein_id "ENSMUSP00000139034.2"; transcript_support_level "5"; mgi_id "MGI:2159341"; havana_gene "OTTMUSG00000011855.1"; havana_transcript "OTTMUST00000027875.1";
chr2	HAVANA	exon	29086994	29087161	0	-	.	gene_id "ENSMUSG00000035513.21"; transcript_id "ENSMUST00000048455.9"; gene_type "protein_coding"; gene_name "Ntng2"; transcript_type "protein_coding"; transcript_name "Ntng2-201"; exon_number 7; exon_id "ENSMUSE00001312133.2"; level 2; protein_id "ENSMUSP00000035468.3"; transcript_support_level "1"; mgi_id "MGI:2159341"; tag "basic"; tag "Ensembl_canonical"; tag "GENCODE_Primary"; tag "appris_alternative_2"; tag "CCDS"; ccdsid "CCDS15852.1"; havana_gene "OTTMUSG00000011855.1"; havana_transcript "OTTMUST00000027871.1";
chr2	HAVANA	CDS	29086994	29087161	0	-	2	gene_id "ENSMUSG00000035513.21"; transcript_id "ENSMUST00000048455.9"; gene_type "protein_coding"; gene_name "Ntng2"; transcript_type "protein_coding"; transcript_name "Ntng2-201"; exon_number 7; exon_id "ENSMUSE00001312133.2"; level 2; protein_id "ENSMUSP00000035468.3"; transcript_support_level "1"; mgi_id "MGI:2159341"; tag "basic"; tag "Ensembl_canonical"; tag "GENCODE_Primary"; tag "appris_alternative_2"; tag "CCDS"; ccdsid "CCDS15852.1"; havana_gene "OTTMUSG00000011855.1"; havana_transcript "OTTMUST00000027871.1";
chr2	HAVANA	exon	29086994	29087161	0	-	.	gene_id "ENSMUSG00000035513.21"; transcript_id "ENSMUST00000102873.8"; gene_type "protein_coding"; gene_name "Ntng2"; transcript_type "protein_coding"; transcript_name "Ntng2-204"; exon_number 5; exon_id "ENSMUSE00001312133.2"; level 2; protein_id "ENSMUSP00000099937.2"; transcript_support_level "1"; mgi_id "MGI:2159341"; tag "basic"; tag "appris_principal_2"; tag "CCDS"; ccdsid "CCDS15851.1"; havana_gene "OTTMUSG00000011855.1"; havana_transcript "OTTMUST00000027872.1";
chr2	HAVANA	CDS	29086994	29087161	0	-	2	gene_id "ENSMUSG00000035513.21"; transcript_id "ENSMUST00000102873.8"; gene_type "protein_coding"; gene_name "Ntng2"; transcript_type "protein_coding"; transcript_name "Ntng2-204"; exon_number 5; exon_id "ENSMUSE00001312133.2"; level 2; protein_id "ENSMUSP00000099937.2"; transcript_support_level "1"; mgi_id "MGI:2159341"; tag "basic"; tag "appris_principal_2"; tag "CCDS"; ccdsid "CCDS15851.1"; havana_gene "OTTMUSG00000011855.1"; havana_transcript "OTTMUST00000027872.1";
chr2	HAVANA	exon	29086994	29087161	0	-	.	gene_id "ENSMUSG00000035513.21"; transcript_id "ENSMUST00000091153.9"; gene_type "protein_coding"; gene_name "Ntng2"; transcript_type "protein_coding"; transcript_name "Ntng2-203"; exon_number 6; exon_id "ENSMUSE00001312133.2"; level 2; protein_id "ENSMUSP00000088688.3"; transcript_support_level "1"; mgi_id "MGI:2159341"; tag "basic"; tag "appris_alternative_2"; tag "CCDS"; ccdsid "CCDS84499.1"; havana_gene "OTTMUSG00000011855.1"; havana_transcript "OTTMUST00000027873.1";
chr2	HAVANA	CDS	29086994	29087161	0	-	2	gene_id "ENSMUSG00000035513.21"; transcript_id "ENSMUST00000091153.9"; gene_type "protein_coding"; gene_name "Ntng2"; transcript_type "protein_coding"; transcript_name "Ntng2-203"; exon_number 6; exon_id "ENSMUSE00001312133.2"; level 2; protein_id "ENSMUSP00000088688.3"; transcript_support_level "1"; mgi_id "MGI:2159341"; tag "basic"; tag "appris_alternative_2"; tag "CCDS"; ccdsid "CCDS84499.1"; havana_gene "OTTMUSG00000011855.1"; havana_transcript "OTTMUST00000027873.1";
chr2	ENSEMBL_gcm37	exon	29086994	29087161	15.7956145934575	-	.	gene_id "ENSMUSG00000035513.21"; transcript_id "ENSMUSG00000035513.21_tx_1"; exon_id "chr2_29086994_29087161_-"; exonnum "4"; txlen "876";
chr2	ENSEMBL_gcm37	exon	29086994	29087161	14.7438935782822	-	.	gene_id "ENSMUSG00000035513.21"; transcript_id "ENSMUSG00000035513.21_tx_2"; exon_id "chr2_29086994_29087161_-"; exonnum "6"; txlen "1053";
chr2	ENSEMBL_gcm37	exon	29086994	29087161	11.6440769620415	-	.	gene_id "ENSMUSG00000035513.21"; transcript_id "ENSMUSG00000035513.21_tx_3"; exon_id "chr2_29086994_29087161_-"; exonnum "7"; txlen "1191";
chr2	ENSEMBL_gcm37	exon	29086994	29087161	3.1501111026233	-	.	gene_id "ENSMUSG00000035513.21"; transcript_id "ENSMUSG00000035513.21_tx_4"; exon_id "chr2_29086994_29087161_-"; exonnum "2"; txlen "725";
chr2	ENSEMBL_gcm37	exon	29086994	29087161	1.7947140719644	-	.	gene_id "ENSMUSG00000035513.21"; transcript_id "ENSMUSG00000035513.21_tx_5"; exon_id "chr2_29086994_29087161_-"; exonnum "9"; txlen "2927";
chr2	ENSEMBL_gcm37	exon	29086994	29087161	1.7947140719644	-	.	gene_id "ENSMUSG00000035513.21"; transcript_id "ENSMUSG00000035513.21_tx_6"; exon_id "chr2_29086994_29087161_-"; exonnum "10"; txlen "3065";
chr2	ENSEMBL_gcm37	exon	29086994	29087161	1.70264616686922	-	.	gene_id "ENSMUSG00000035513.21"; transcript_id "ENSMUSG00000035513.21_tx_7"; exon_id "chr2_29086994_29087161_-"; exonnum "7"; txlen "2750";
chr2	ENSEMBL_gcm37	exon	29086994	29087161	0.0346109658084398	-	.	gene_id "ENSMUSG00000035513.21"; transcript_id "ENSMUSG00000035513.21_tx_8"; exon_id "chr2_29086994_29087161_-"; exonnum "10"; txlen "3077";
chr2	HAVANA	stop_codon	29087111	29087113	0	-	0	gene_id "ENSMUSG00000035513.21"; transcript_id "ENSMUST00000183583.8"; gene_type "protein_coding"; gene_name "Ntng2"; transcript_type "nonsense_mediated_decay"; transcript_name "Ntng2-210"; exon_number 4; exon_id "ENSMUSE00001317397.2"; level 2; protein_id "ENSMUSP00000139034.2"; transcript_support_level "5"; mgi_id "MGI:2159341"; havana_gene "OTTMUSG00000011855.1"; havana_transcript "OTTMUST00000027875.1";
chr2	HAVANA	CDS	29087114	29087161	0	-	0	gene_id "ENSMUSG00000035513.21"; transcript_id "ENSMUST00000183583.8"; gene_type "protein_coding"; gene_name "Ntng2"; transcript_type "nonsense_mediated_decay"; transcript_name "Ntng2-210"; exon_number 4; exon_id "ENSMUSE00001317397.2"; level 2; protein_id "ENSMUSP00000139034.2"; transcript_support_level "5"; mgi_id "MGI:2159341"; havana_gene "OTTMUSG00000011855.1"; havana_transcript "OTTMUST00000027875.1";
chr2	sragcm37_ss	exon	29088468	29088656	3.1501111026233	-	.	gene_id "ENSMUSG00000035513.21"; transcript_id "ENSMUSG00000035513.21_tx_4"; exon_id "chr2_29088468_29088656_-"; exonnum "1"; txlen "725";
chr2	HAVANA	exon	29088480	29088927	0	-	.	gene_id "ENSMUSG00000035513.21"; transcript_id "ENSMUST00000147897.8"; gene_type "protein_coding"; gene_name "Ntng2"; transcript_type "protein_coding_CDS_not_defined"; transcript_name "Ntng2-208"; exon_number 3; exon_id "ENSMUSE00000829050.2"; level 2; transcript_support_level "5"; mgi_id "MGI:2159341"; havana_gene "OTTMUSG00000011855.1"; havana_transcript "OTTMUST00000027880.1";
chr2	HAVANA	transcript	29088480	29094036	0	-	.	gene_id "ENSMUSG00000035513.21"; transcript_id "ENSMUST00000147897.8"; gene_type "protein_coding"; gene_name "Ntng2"; transcript_type "protein_coding_CDS_not_defined"; transcript_name "Ntng2-208"; level 2; transcript_support_level "5"; mgi_id "MGI:2159341"; havana_gene "OTTMUSG00000011855.1"; havana_transcript "OTTMUST00000027880.1";
chr2	HAVANA	exon	29088653	29088927	0	-	.	gene_id "ENSMUSG00000035513.21"; transcript_id "ENSMUST00000147274.8"; gene_type "protein_coding"; gene_name "Ntng2"; transcript_type "protein_coding_CDS_not_defined"; transcript_name "Ntng2-207"; exon_number 4; exon_id "ENSMUSE00000806695.2"; level 2; transcript_support_level "3"; mgi_id "MGI:2159341"; havana_gene "OTTMUSG00000011855.1"; havana_transcript "OTTMUST00000027877.1";
chr2	HAVANA	transcript	29088653	29094934	0	-	.	gene_id "ENSMUSG00000035513.21"; transcript_id "ENSMUST00000147274.8"; gene_type "protein_coding"; gene_name "Ntng2"; transcript_type "protein_coding_CDS_not_defined"; transcript_name "Ntng2-207"; level 2; transcript_support_level "3"; mgi_id "MGI:2159341"; havana_gene "OTTMUSG00000011855.1"; havana_transcript "OTTMUST00000027877.1";
chr2	HAVANA	exon	29088826	29088927	0	-	.	gene_id "ENSMUSG00000035513.21"; transcript_id "ENSMUST00000048455.9"; gene_type "protein_coding"; gene_name "Ntng2"; transcript_type "protein_coding"; transcript_name "Ntng2-201"; exon_number 6; exon_id "ENSMUSE00000504371.2"; level 2; protein_id "ENSMUSP00000035468.3"; transcript_support_level "1"; mgi_id "MGI:2159341"; tag "basic"; tag "Ensembl_canonical"; tag "GENCODE_Primary"; tag "appris_alternative_2"; tag "CCDS"; ccdsid "CCDS15852.1"; havana_gene "OTTMUSG00000011855.1"; havana_transcript "OTTMUST00000027871.1";
chr2	HAVANA	CDS	29088826	29088927	0	-	2	gene_id "ENSMUSG00000035513.21"; transcript_id "ENSMUST00000048455.9"; gene_type "protein_coding"; gene_name "Ntng2"; transcript_type "protein_coding"; transcript_name "Ntng2-201"; exon_number 6; exon_id "ENSMUSE00000504371.2"; level 2; protein_id "ENSMUSP00000035468.3"; transcript_support_level "1"; mgi_id "MGI:2159341"; tag "basic"; tag "Ensembl_canonical"; tag "GENCODE_Primary"; tag "appris_alternative_2"; tag "CCDS"; ccdsid "CCDS15852.1"; havana_gene "OTTMUSG00000011855.1"; havana_transcript "OTTMUST00000027871.1";
chr2	HAVANA	exon	29088826	29088927	0	-	.	gene_id "ENSMUSG00000035513.21"; transcript_id "ENSMUST00000091153.9"; gene_type "protein_coding"; gene_name "Ntng2"; transcript_type "protein_coding"; transcript_name "Ntng2-203"; exon_number 5; exon_id "ENSMUSE00000504371.2"; level 2; protein_id "ENSMUSP00000088688.3"; transcript_support_level "1"; mgi_id "MGI:2159341"; tag "basic"; tag "appris_alternative_2"; tag "CCDS"; ccdsid "CCDS84499.1"; havana_gene "OTTMUSG00000011855.1"; havana_transcript "OTTMUST00000027873.1";
chr2	HAVANA	CDS	29088826	29088927	0	-	2	gene_id "ENSMUSG00000035513.21"; transcript_id "ENSMUST00000091153.9"; gene_type "protein_coding"; gene_name "Ntng2"; transcript_type "protein_coding"; transcript_name "Ntng2-203"; exon_number 5; exon_id "ENSMUSE00000504371.2"; level 2; protein_id "ENSMUSP00000088688.3"; transcript_support_level "1"; mgi_id "MGI:2159341"; tag "basic"; tag "appris_alternative_2"; tag "CCDS"; ccdsid "CCDS84499.1"; havana_gene "OTTMUSG00000011855.1"; havana_transcript "OTTMUST00000027873.1";
chr2	ENSEMBL_gcm37	exon	29088826	29088927	14.7438935782822	-	.	gene_id "ENSMUSG00000035513.21"; transcript_id "ENSMUSG00000035513.21_tx_2"; exon_id "chr2_29088826_29088927_-"; exonnum "5"; txlen "1053";
chr2	ENSEMBL_gcm37	exon	29088826	29088927	11.6440769620415	-	.	gene_id "ENSMUSG00000035513.21"; transcript_id "ENSMUSG00000035513.21_tx_3"; exon_id "chr2_29088826_29088927_-"; exonnum "6"; txlen "1191";
chr2	ENSEMBL_gcm37	exon	29088826	29088927	1.7947140719644	-	.	gene_id "ENSMUSG00000035513.21"; transcript_id "ENSMUSG00000035513.21_tx_5"; exon_id "chr2_29088826_29088927_-"; exonnum "8"; txlen "2927";
chr2	ENSEMBL_gcm37	exon	29088826	29088927	1.7947140719644	-	.	gene_id "ENSMUSG00000035513.21"; transcript_id "ENSMUSG00000035513.21_tx_6"; exon_id "chr2_29088826_29088927_-"; exonnum "9"; txlen "3065";
chr2	ENSEMBL_gcm37	exon	29088826	29088927	0.0346109658084398	-	.	gene_id "ENSMUSG00000035513.21"; transcript_id "ENSMUSG00000035513.21_tx_8"; exon_id "chr2_29088826_29088927_-"; exonnum "9"; txlen "3077";
chr2	HAVANA	exon	29090574	29090960	0	-	.	gene_id "ENSMUSG00000035513.21"; transcript_id "ENSMUST00000143194.2"; gene_type "protein_coding"; gene_name "Ntng2"; transcript_type "protein_coding_CDS_not_defined"; transcript_name "Ntng2-206"; exon_number 2; exon_id "ENSMUSE00000813119.2"; level 2; transcript_support_level "3"; mgi_id "MGI:2159341"; havana_gene "OTTMUSG00000011855.1"; havana_transcript "OTTMUST00000027879.1";
chr2	HAVANA	transcript	29090574	29094036	0	-	.	gene_id "ENSMUSG00000035513.21"; transcript_id "ENSMUST00000143194.2"; gene_type "protein_coding"; gene_name "Ntng2"; transcript_type "protein_coding_CDS_not_defined"; transcript_name "Ntng2-206"; level 2; transcript_support_level "3"; mgi_id "MGI:2159341"; havana_gene "OTTMUSG00000011855.1"; havana_transcript "OTTMUST00000027879.1";
chr2	HAVANA	exon	29090688	29090960	0	-	.	gene_id "ENSMUSG00000035513.21"; transcript_id "ENSMUST00000125765.2"; gene_type "protein_coding"; gene_name "Ntng2"; transcript_type "protein_coding_CDS_not_defined"; transcript_name "Ntng2-205"; exon_number 3; exon_id "ENSMUSE00000769872.2"; level 2; transcript_support_level "2"; mgi_id "MGI:2159341"; havana_gene "OTTMUSG00000011855.1"; havana_transcript "OTTMUST00000027878.1";
chr2	HAVANA	transcript	29090688	29094934	0	-	.	gene_id "ENSMUSG00000035513.21"; transcript_id "ENSMUST00000125765.2"; gene_type "protein_coding"; gene_name "Ntng2"; transcript_type "protein_coding_CDS_not_defined"; transcript_name "Ntng2-205"; level 2; transcript_support_level "2"; mgi_id "MGI:2159341"; havana_gene "OTTMUSG00000011855.1"; havana_transcript "OTTMUST00000027878.1";
chr2	HAVANA	exon	29090886	29090960	0	-	.	gene_id "ENSMUSG00000035513.21"; transcript_id "ENSMUST00000048455.9"; gene_type "protein_coding"; gene_name "Ntng2"; transcript_type "protein_coding"; transcript_name "Ntng2-201"; exon_number 5; exon_id "ENSMUSE00001212238.2"; level 2; protein_id "ENSMUSP00000035468.3"; transcript_support_level "1"; mgi_id "MGI:2159341"; tag "basic"; tag "Ensembl_canonical"; tag "GENCODE_Primary"; tag "appris_alternative_2"; tag "CCDS"; ccdsid "CCDS15852.1"; havana_gene "OTTMUSG00000011855.1"; havana_transcript "OTTMUST00000027871.1";
chr2	HAVANA	CDS	29090886	29090960	0	-	2	gene_id "ENSMUSG00000035513.21"; transcript_id "ENSMUST00000048455.9"; gene_type "protein_coding"; gene_name "Ntng2"; transcript_type "protein_coding"; transcript_name "Ntng2-201"; exon_number 5; exon_id "ENSMUSE00001212238.2"; level 2; protein_id "ENSMUSP00000035468.3"; transcript_support_level "1"; mgi_id "MGI:2159341"; tag "basic"; tag "Ensembl_canonical"; tag "GENCODE_Primary"; tag "appris_alternative_2"; tag "CCDS"; ccdsid "CCDS15852.1"; havana_gene "OTTMUSG00000011855.1"; havana_transcript "OTTMUST00000027871.1";
chr2	HAVANA	exon	29090886	29090960	0	-	.	gene_id "ENSMUSG00000035513.21"; transcript_id "ENSMUST00000147274.8"; gene_type "protein_coding"; gene_name "Ntng2"; transcript_type "protein_coding_CDS_not_defined"; transcript_name "Ntng2-207"; exon_number 3; exon_id "ENSMUSE00001226794.2"; level 2; transcript_support_level "3"; mgi_id "MGI:2159341"; havana_gene "OTTMUSG00000011855.1"; havana_transcript "OTTMUST00000027877.1";
chr2	ENSEMBL_gcm37	exon	29090886	29090960	14.7438935782822	-	.	gene_id "ENSMUSG00000035513.21"; transcript_id "ENSMUSG00000035513.21_tx_2"; exon_id "chr2_29090886_29090960_-"; exonnum "4"; txlen "1053";
chr2	ENSEMBL_gcm37	exon	29090886	29090960	11.6440769620415	-	.	gene_id "ENSMUSG00000035513.21"; transcript_id "ENSMUSG00000035513.21_tx_3"; exon_id "chr2_29090886_29090960_-"; exonnum "5"; txlen "1191";
chr2	ENSEMBL_gcm37	exon	29090886	29090960	1.7947140719644	-	.	gene_id "ENSMUSG00000035513.21"; transcript_id "ENSMUSG00000035513.21_tx_5"; exon_id "chr2_29090886_29090960_-"; exonnum "7"; txlen "2927";
chr2	ENSEMBL_gcm37	exon	29090886	29090960	1.7947140719644	-	.	gene_id "ENSMUSG00000035513.21"; transcript_id "ENSMUSG00000035513.21_tx_6"; exon_id "chr2_29090886_29090960_-"; exonnum "8"; txlen "3065";
chr2	ENSEMBL_gcm37	exon	29090886	29090960	0.0346109658084398	-	.	gene_id "ENSMUSG00000035513.21"; transcript_id "ENSMUSG00000035513.21_tx_8"; exon_id "chr2_29090886_29090960_-"; exonnum "8"; txlen "3077";
chr2	HAVANA	exon	29090886	29090961	0	-	.	gene_id "ENSMUSG00000035513.21"; transcript_id "ENSMUST00000147897.8"; gene_type "protein_coding"; gene_name "Ntng2"; transcript_type "protein_coding_CDS_not_defined"; transcript_name "Ntng2-208"; exon_number 2; exon_id "ENSMUSE00000811755.2"; level 2; transcript_support_level "5"; mgi_id "MGI:2159341"; havana_gene "OTTMUSG00000011855.1"; havana_transcript "OTTMUST00000027880.1";
chr2	HAVANA	UTR	29093834	29094079	0	-	.	gene_id "ENSMUSG00000035513.21"; transcript_id "ENSMUST00000071201.5"; gene_type "protein_coding"; gene_name "Ntng2"; transcript_type "protein_coding"; transcript_name "Ntng2-202"; exon_number 6; exon_id "ENSMUSE00000697127.2"; level 2; protein_id "ENSMUSP00000071190.5"; transcript_support_level "5"; mgi_id "MGI:2159341"; tag "basic"; havana_gene "OTTMUSG00000011855.1"; havana_transcript "OTTMUST00000027874.1";
chr2	HAVANA	exon	29093834	29094339	0	-	.	gene_id "ENSMUSG00000035513.21"; transcript_id "ENSMUST00000071201.5"; gene_type "protein_coding"; gene_name "Ntng2"; transcript_type "protein_coding"; transcript_name "Ntng2-202"; exon_number 6; exon_id "ENSMUSE00000697127.2"; level 2; protein_id "ENSMUSP00000071190.5"; transcript_support_level "5"; mgi_id "MGI:2159341"; tag "basic"; havana_gene "OTTMUSG00000011855.1"; havana_transcript "OTTMUST00000027874.1";
chr2	HAVANA	transcript	29093834	29143017	0	-	.	gene_id "ENSMUSG00000035513.21"; transcript_id "ENSMUST00000071201.5"; gene_type "protein_coding"; gene_name "Ntng2"; transcript_type "protein_coding"; transcript_name "Ntng2-202"; level 2; protein_id "ENSMUSP00000071190.5"; transcript_support_level "5"; mgi_id "MGI:2159341"; tag "basic"; havana_gene "OTTMUSG00000011855.1"; havana_transcript "OTTMUST00000027874.1";
chr2	HAVANA	exon	29093883	29094020	0	-	.	gene_id "ENSMUSG00000035513.21"; transcript_id "ENSMUST00000147274.8"; gene_type "protein_coding"; gene_name "Ntng2"; transcript_type "protein_coding_CDS_not_defined"; transcript_name "Ntng2-207"; exon_number 2; exon_id "ENSMUSE00000826368.2"; level 2; transcript_support_level "3"; mgi_id "MGI:2159341"; havana_gene "OTTMUSG00000011855.1"; havana_transcript "OTTMUST00000027877.1";
chr2	HAVANA	exon	29093883	29094020	0	-	.	gene_id "ENSMUSG00000035513.21"; transcript_id "ENSMUST00000125765.2"; gene_type "protein_coding"; gene_name "Ntng2"; transcript_type "protein_coding_CDS_not_defined"; transcript_name "Ntng2-205"; exon_number 2; exon_id "ENSMUSE00000826368.2"; level 2; transcript_support_level "2"; mgi_id "MGI:2159341"; havana_gene "OTTMUSG00000011855.1"; havana_transcript "OTTMUST00000027878.1";
chr2	ENSEMBL_gcm37	exon	29093883	29094020	11.6440769620415	-	.	gene_id "ENSMUSG00000035513.21"; transcript_id "ENSMUSG00000035513.21_tx_3"; exon_id "chr2_29093883_29094020_-"; exonnum "4"; txlen "1191";
chr2	ENSEMBL_gcm37	exon	29093883	29094020	1.7947140719644	-	.	gene_id "ENSMUSG00000035513.21"; transcript_id "ENSMUSG00000035513.21_tx_6"; exon_id "chr2_29093883_29094020_-"; exonnum "7"; txlen "3065";
chr2	ENSEMBL_gcm37	exon	29093883	29094020	0.0346109658084398	-	.	gene_id "ENSMUSG00000035513.21"; transcript_id "ENSMUSG00000035513.21_tx_8"; exon_id "chr2_29093883_29094020_-"; exonnum "7"; txlen "3077";
chr2	HAVANA	exon	29093883	29094036	0	-	.	gene_id "ENSMUSG00000035513.21"; transcript_id "ENSMUST00000147897.8"; gene_type "protein_coding"; gene_name "Ntng2"; transcript_type "protein_coding_CDS_not_defined"; transcript_name "Ntng2-208"; exon_number 1; exon_id "ENSMUSE00000725260.2"; level 2; transcript_support_level "5"; mgi_id "MGI:2159341"; havana_gene "OTTMUSG00000011855.1"; havana_transcript "OTTMUST00000027880.1";
chr2	HAVANA	exon	29093883	29094036	0	-	.	gene_id "ENSMUSG00000035513.21"; transcript_id "ENSMUST00000143194.2"; gene_type "protein_coding"; gene_name "Ntng2"; transcript_type "protein_coding_CDS_not_defined"; transcript_name "Ntng2-206"; exon_number 1; exon_id "ENSMUSE00000725260.2"; level 2; transcript_support_level "3"; mgi_id "MGI:2159341"; havana_gene "OTTMUSG00000011855.1"; havana_transcript "OTTMUST00000027879.1";
chr2	HAVANA	stop_codon	29094077	29094079	0	-	0	gene_id "ENSMUSG00000035513.21"; transcript_id "ENSMUST00000071201.5"; gene_type "protein_coding"; gene_name "Ntng2"; transcript_type "protein_coding"; transcript_name "Ntng2-202"; exon_number 6; exon_id "ENSMUSE00000697127.2"; level 2; protein_id "ENSMUSP00000071190.5"; transcript_support_level "5"; mgi_id "MGI:2159341"; tag "basic"; havana_gene "OTTMUSG00000011855.1"; havana_transcript "OTTMUST00000027874.1";
chr2	HAVANA	CDS	29094080	29094339	0	-	2	gene_id "ENSMUSG00000035513.21"; transcript_id "ENSMUST00000071201.5"; gene_type "protein_coding"; gene_name "Ntng2"; transcript_type "protein_coding"; transcript_name "Ntng2-202"; exon_number 6; exon_id "ENSMUSE00000697127.2"; level 2; protein_id "ENSMUSP00000071190.5"; transcript_support_level "5"; mgi_id "MGI:2159341"; tag "basic"; havana_gene "OTTMUSG00000011855.1"; havana_transcript "OTTMUST00000027874.1";
chr2	HAVANA	exon	29094910	29094934	0	-	.	gene_id "ENSMUSG00000035513.21"; transcript_id "ENSMUST00000147274.8"; gene_type "protein_coding"; gene_name "Ntng2"; transcript_type "protein_coding_CDS_not_defined"; transcript_name "Ntng2-207"; exon_number 1; exon_id "ENSMUSE00000846140.2"; level 2; transcript_support_level "3"; mgi_id "MGI:2159341"; havana_gene "OTTMUSG00000011855.1"; havana_transcript "OTTMUST00000027877.1";
chr2	HAVANA	exon	29094910	29094934	0	-	.	gene_id "ENSMUSG00000035513.21"; transcript_id "ENSMUST00000125765.2"; gene_type "protein_coding"; gene_name "Ntng2"; transcript_type "protein_coding_CDS_not_defined"; transcript_name "Ntng2-205"; exon_number 1; exon_id "ENSMUSE00000846140.2"; level 2; transcript_support_level "2"; mgi_id "MGI:2159341"; havana_gene "OTTMUSG00000011855.1"; havana_transcript "OTTMUST00000027878.1";
chr2	HAVANA	exon	29094910	29094936	0	-	.	gene_id "ENSMUSG00000035513.21"; transcript_id "ENSMUST00000048455.9"; gene_type "protein_coding"; gene_name "Ntng2"; transcript_type "protein_coding"; transcript_name "Ntng2-201"; exon_number 4; exon_id "ENSMUSE00000330706.2"; level 2; protein_id "ENSMUSP00000035468.3"; transcript_support_level "1"; mgi_id "MGI:2159341"; tag "basic"; tag "Ensembl_canonical"; tag "GENCODE_Primary"; tag "appris_alternative_2"; tag "CCDS"; ccdsid "CCDS15852.1"; havana_gene "OTTMUSG00000011855.1"; havana_transcript "OTTMUST00000027871.1";
chr2	HAVANA	CDS	29094910	29094936	0	-	2	gene_id "ENSMUSG00000035513.21"; transcript_id "ENSMUST00000048455.9"; gene_type "protein_coding"; gene_name "Ntng2"; transcript_type "protein_coding"; transcript_name "Ntng2-201"; exon_number 4; exon_id "ENSMUSE00000330706.2"; level 2; protein_id "ENSMUSP00000035468.3"; transcript_support_level "1"; mgi_id "MGI:2159341"; tag "basic"; tag "Ensembl_canonical"; tag "GENCODE_Primary"; tag "appris_alternative_2"; tag "CCDS"; ccdsid "CCDS15852.1"; havana_gene "OTTMUSG00000011855.1"; havana_transcript "OTTMUST00000027871.1";
chr2	HAVANA	exon	29094910	29094936	0	-	.	gene_id "ENSMUSG00000035513.21"; transcript_id "ENSMUST00000102873.8"; gene_type "protein_coding"; gene_name "Ntng2"; transcript_type "protein_coding"; transcript_name "Ntng2-204"; exon_number 4; exon_id "ENSMUSE00000330706.2"; level 2; protein_id "ENSMUSP00000099937.2"; transcript_support_level "1"; mgi_id "MGI:2159341"; tag "basic"; tag "appris_principal_2"; tag "CCDS"; ccdsid "CCDS15851.1"; havana_gene "OTTMUSG00000011855.1"; havana_transcript "OTTMUST00000027872.1";
chr2	HAVANA	CDS	29094910	29094936	0	-	2	gene_id "ENSMUSG00000035513.21"; transcript_id "ENSMUST00000102873.8"; gene_type "protein_coding"; gene_name "Ntng2"; transcript_type "protein_coding"; transcript_name "Ntng2-204"; exon_number 4; exon_id "ENSMUSE00000330706.2"; level 2; protein_id "ENSMUSP00000099937.2"; transcript_support_level "1"; mgi_id "MGI:2159341"; tag "basic"; tag "appris_principal_2"; tag "CCDS"; ccdsid "CCDS15851.1"; havana_gene "OTTMUSG00000011855.1"; havana_transcript "OTTMUST00000027872.1";
chr2	HAVANA	exon	29094910	29094936	0	-	.	gene_id "ENSMUSG00000035513.21"; transcript_id "ENSMUST00000091153.9"; gene_type "protein_coding"; gene_name "Ntng2"; transcript_type "protein_coding"; transcript_name "Ntng2-203"; exon_number 4; exon_id "ENSMUSE00000330706.2"; level 2; protein_id "ENSMUSP00000088688.3"; transcript_support_level "1"; mgi_id "MGI:2159341"; tag "basic"; tag "appris_alternative_2"; tag "CCDS"; ccdsid "CCDS84499.1"; havana_gene "OTTMUSG00000011855.1"; havana_transcript "OTTMUST00000027873.1";
chr2	HAVANA	CDS	29094910	29094936	0	-	2	gene_id "ENSMUSG00000035513.21"; transcript_id "ENSMUST00000091153.9"; gene_type "protein_coding"; gene_name "Ntng2"; transcript_type "protein_coding"; transcript_name "Ntng2-203"; exon_number 4; exon_id "ENSMUSE00000330706.2"; level 2; protein_id "ENSMUSP00000088688.3"; transcript_support_level "1"; mgi_id "MGI:2159341"; tag "basic"; tag "appris_alternative_2"; tag "CCDS"; ccdsid "CCDS84499.1"; havana_gene "OTTMUSG00000011855.1"; havana_transcript "OTTMUST00000027873.1";
chr2	ENSEMBL_gcm37	exon	29094910	29094936	15.7956145934575	-	.	gene_id "ENSMUSG00000035513.21"; transcript_id "ENSMUSG00000035513.21_tx_1"; exon_id "chr2_29094910_29094936_-"; exonnum "3"; txlen "876";
chr2	ENSEMBL_gcm37	exon	29094910	29094936	14.7438935782822	-	.	gene_id "ENSMUSG00000035513.21"; transcript_id "ENSMUSG00000035513.21_tx_2"; exon_id "chr2_29094910_29094936_-"; exonnum "3"; txlen "1053";
chr2	ENSEMBL_gcm37	exon	29094910	29094936	11.6440769620415	-	.	gene_id "ENSMUSG00000035513.21"; transcript_id "ENSMUSG00000035513.21_tx_3"; exon_id "chr2_29094910_29094936_-"; exonnum "3"; txlen "1191";
chr2	ENSEMBL_gcm37	exon	29094910	29094936	1.7947140719644	-	.	gene_id "ENSMUSG00000035513.21"; transcript_id "ENSMUSG00000035513.21_tx_5"; exon_id "chr2_29094910_29094936_-"; exonnum "6"; txlen "2927";
chr2	ENSEMBL_gcm37	exon	29094910	29094936	1.7947140719644	-	.	gene_id "ENSMUSG00000035513.21"; transcript_id "ENSMUSG00000035513.21_tx_6"; exon_id "chr2_29094910_29094936_-"; exonnum "6"; txlen "3065";
chr2	ENSEMBL_gcm37	exon	29094910	29094936	1.70264616686922	-	.	gene_id "ENSMUSG00000035513.21"; transcript_id "ENSMUSG00000035513.21_tx_7"; exon_id "chr2_29094910_29094936_-"; exonnum "6"; txlen "2750";
chr2	ENSEMBL_gcm37	exon	29094910	29094936	0.0346109658084398	-	.	gene_id "ENSMUSG00000035513.21"; transcript_id "ENSMUSG00000035513.21_tx_8"; exon_id "chr2_29094910_29094936_-"; exonnum "6"; txlen "3077";
chr2	HAVANA	exon	29097404	29097602	0	-	.	gene_id "ENSMUSG00000035513.21"; transcript_id "ENSMUST00000183583.8"; gene_type "protein_coding"; gene_name "Ntng2"; transcript_type "nonsense_mediated_decay"; transcript_name "Ntng2-210"; exon_number 3; exon_id "ENSMUSE00001316247.2"; level 2; protein_id "ENSMUSP00000139034.2"; transcript_support_level "5"; mgi_id "MGI:2159341"; havana_gene "OTTMUSG00000011855.1"; havana_transcript "OTTMUST00000027875.1";
chr2	HAVANA	CDS	29097404	29097602	0	-	1	gene_id "ENSMUSG00000035513.21"; transcript_id "ENSMUST00000183583.8"; gene_type "protein_coding"; gene_name "Ntng2"; transcript_type "nonsense_mediated_decay"; transcript_name "Ntng2-210"; exon_number 3; exon_id "ENSMUSE00001316247.2"; level 2; protein_id "ENSMUSP00000139034.2"; transcript_support_level "5"; mgi_id "MGI:2159341"; havana_gene "OTTMUSG00000011855.1"; havana_transcript "OTTMUST00000027875.1";
chr2	HAVANA	exon	29097430	29097602	0	-	.	gene_id "ENSMUSG00000035513.21"; transcript_id "ENSMUST00000048455.9"; gene_type "protein_coding"; gene_name "Ntng2"; transcript_type "protein_coding"; transcript_name "Ntng2-201"; exon_number 3; exon_id "ENSMUSE00000501169.2"; level 2; protein_id "ENSMUSP00000035468.3"; transcript_support_level "1"; mgi_id "MGI:2159341"; tag "basic"; tag "Ensembl_canonical"; tag "GENCODE_Primary"; tag "appris_alternative_2"; tag "CCDS"; ccdsid "CCDS15852.1"; havana_gene "OTTMUSG00000011855.1"; havana_transcript "OTTMUST00000027871.1";
chr2	HAVANA	CDS	29097430	29097602	0	-	1	gene_id "ENSMUSG00000035513.21"; transcript_id "ENSMUST00000048455.9"; gene_type "protein_coding"; gene_name "Ntng2"; transcript_type "protein_coding"; transcript_name "Ntng2-201"; exon_number 3; exon_id "ENSMUSE00000501169.2"; level 2; protein_id "ENSMUSP00000035468.3"; transcript_support_level "1"; mgi_id "MGI:2159341"; tag "basic"; tag "Ensembl_canonical"; tag "GENCODE_Primary"; tag "appris_alternative_2"; tag "CCDS"; ccdsid "CCDS15852.1"; havana_gene "OTTMUSG00000011855.1"; havana_transcript "OTTMUST00000027871.1";
chr2	HAVANA	exon	29097430	29097602	0	-	.	gene_id "ENSMUSG00000035513.21"; transcript_id "ENSMUST00000102873.8"; gene_type "protein_coding"; gene_name "Ntng2"; transcript_type "protein_coding"; transcript_name "Ntng2-204"; exon_number 3; exon_id "ENSMUSE00000501169.2"; level 2; protein_id "ENSMUSP00000099937.2"; transcript_support_level "1"; mgi_id "MGI:2159341"; tag "basic"; tag "appris_principal_2"; tag "CCDS"; ccdsid "CCDS15851.1"; havana_gene "OTTMUSG00000011855.1"; havana_transcript "OTTMUST00000027872.1";
chr2	HAVANA	CDS	29097430	29097602	0	-	1	gene_id "ENSMUSG00000035513.21"; transcript_id "ENSMUST00000102873.8"; gene_type "protein_coding"; gene_name "Ntng2"; transcript_type "protein_coding"; transcript_name "Ntng2-204"; exon_number 3; exon_id "ENSMUSE00000501169.2"; level 2; protein_id "ENSMUSP00000099937.2"; transcript_support_level "1"; mgi_id "MGI:2159341"; tag "basic"; tag "appris_principal_2"; tag "CCDS"; ccdsid "CCDS15851.1"; havana_gene "OTTMUSG00000011855.1"; havana_transcript "OTTMUST00000027872.1";
chr2	HAVANA	exon	29097430	29097602	0	-	.	gene_id "ENSMUSG00000035513.21"; transcript_id "ENSMUST00000091153.9"; gene_type "protein_coding"; gene_name "Ntng2"; transcript_type "protein_coding"; transcript_name "Ntng2-203"; exon_number 3; exon_id "ENSMUSE00000501169.2"; level 2; protein_id "ENSMUSP00000088688.3"; transcript_support_level "1"; mgi_id "MGI:2159341"; tag "basic"; tag "appris_alternative_2"; tag "CCDS"; ccdsid "CCDS84499.1"; havana_gene "OTTMUSG00000011855.1"; havana_transcript "OTTMUST00000027873.1";
chr2	HAVANA	CDS	29097430	29097602	0	-	1	gene_id "ENSMUSG00000035513.21"; transcript_id "ENSMUST00000091153.9"; gene_type "protein_coding"; gene_name "Ntng2"; transcript_type "protein_coding"; transcript_name "Ntng2-203"; exon_number 3; exon_id "ENSMUSE00000501169.2"; level 2; protein_id "ENSMUSP00000088688.3"; transcript_support_level "1"; mgi_id "MGI:2159341"; tag "basic"; tag "appris_alternative_2"; tag "CCDS"; ccdsid "CCDS84499.1"; havana_gene "OTTMUSG00000011855.1"; havana_transcript "OTTMUST00000027873.1";
chr2	HAVANA	exon	29097430	29097602	0	-	.	gene_id "ENSMUSG00000035513.21"; transcript_id "ENSMUST00000071201.5"; gene_type "protein_coding"; gene_name "Ntng2"; transcript_type "protein_coding"; transcript_name "Ntng2-202"; exon_number 5; exon_id "ENSMUSE00000501169.2"; level 2; protein_id "ENSMUSP00000071190.5"; transcript_support_level "5"; mgi_id "MGI:2159341"; tag "basic"; havana_gene "OTTMUSG00000011855.1"; havana_transcript "OTTMUST00000027874.1";
chr2	HAVANA	CDS	29097430	29097602	0	-	1	gene_id "ENSMUSG00000035513.21"; transcript_id "ENSMUST00000071201.5"; gene_type "protein_coding"; gene_name "Ntng2"; transcript_type "protein_coding"; transcript_name "Ntng2-202"; exon_number 5; exon_id "ENSMUSE00000501169.2"; level 2; protein_id "ENSMUSP00000071190.5"; transcript_support_level "5"; mgi_id "MGI:2159341"; tag "basic"; havana_gene "OTTMUSG00000011855.1"; havana_transcript "OTTMUST00000027874.1";
chr2	ENSEMBL_gcm37	exon	29097430	29097602	15.7956145934575	-	.	gene_id "ENSMUSG00000035513.21"; transcript_id "ENSMUSG00000035513.21_tx_1"; exon_id "chr2_29097430_29097602_-"; exonnum "2"; txlen "876";
chr2	ENSEMBL_gcm37	exon	29097430	29097602	14.7438935782822	-	.	gene_id "ENSMUSG00000035513.21"; transcript_id "ENSMUSG00000035513.21_tx_2"; exon_id "chr2_29097430_29097602_-"; exonnum "2"; txlen "1053";
chr2	ENSEMBL_gcm37	exon	29097430	29097602	11.6440769620415	-	.	gene_id "ENSMUSG00000035513.21"; transcript_id "ENSMUSG00000035513.21_tx_3"; exon_id "chr2_29097430_29097602_-"; exonnum "2"; txlen "1191";
chr2	ENSEMBL_gcm37	exon	29097430	29097602	1.7947140719644	-	.	gene_id "ENSMUSG00000035513.21"; transcript_id "ENSMUSG00000035513.21_tx_5"; exon_id "chr2_29097430_29097602_-"; exonnum "5"; txlen "2927";
chr2	ENSEMBL_gcm37	exon	29097430	29097602	1.7947140719644	-	.	gene_id "ENSMUSG00000035513.21"; transcript_id "ENSMUSG00000035513.21_tx_6"; exon_id "chr2_29097430_29097602_-"; exonnum "5"; txlen "3065";
chr2	ENSEMBL_gcm37	exon	29097430	29097602	1.70264616686922	-	.	gene_id "ENSMUSG00000035513.21"; transcript_id "ENSMUSG00000035513.21_tx_7"; exon_id "chr2_29097430_29097602_-"; exonnum "5"; txlen "2750";
chr2	ENSEMBL_gcm37	exon	29097430	29097602	0.0346109658084398	-	.	gene_id "ENSMUSG00000035513.21"; transcript_id "ENSMUSG00000035513.21_tx_8"; exon_id "chr2_29097430_29097602_-"; exonnum "5"; txlen "3077";
chr2	sragcm37_ss	exon	29107794	29107933	15.7956145934575	-	.	gene_id "ENSMUSG00000035513.21"; transcript_id "ENSMUSG00000035513.21_tx_1"; exon_id "chr2_29107794_29107933_-"; exonnum "1"; txlen "876";
chr2	sragcm37_ss	exon	29107794	29107933	14.7438935782822	-	.	gene_id "ENSMUSG00000035513.21"; transcript_id "ENSMUSG00000035513.21_tx_2"; exon_id "chr2_29107794_29107933_-"; exonnum "1"; txlen "1053";
chr2	sragcm37_ss	exon	29107794	29107933	11.6440769620415	-	.	gene_id "ENSMUSG00000035513.21"; transcript_id "ENSMUSG00000035513.21_tx_3"; exon_id "chr2_29107794_29107933_-"; exonnum "1"; txlen "1191";
chr2	HAVANA	exon	29117590	29118233	0	-	.	gene_id "ENSMUSG00000035513.21"; transcript_id "ENSMUST00000183583.8"; gene_type "protein_coding"; gene_name "Ntng2"; transcript_type "nonsense_mediated_decay"; transcript_name "Ntng2-210"; exon_number 2; exon_id "ENSMUSE00001217839.2"; level 2; protein_id "ENSMUSP00000139034.2"; transcript_support_level "5"; mgi_id "MGI:2159341"; havana_gene "OTTMUSG00000011855.1"; havana_transcript "OTTMUST00000027875.1";
chr2	HAVANA	CDS	29117590	29118233	0	-	0	gene_id "ENSMUSG00000035513.21"; transcript_id "ENSMUST00000183583.8"; gene_type "protein_coding"; gene_name "Ntng2"; transcript_type "nonsense_mediated_decay"; transcript_name "Ntng2-210"; exon_number 2; exon_id "ENSMUSE00001217839.2"; level 2; protein_id "ENSMUSP00000139034.2"; transcript_support_level "5"; mgi_id "MGI:2159341"; havana_gene "OTTMUSG00000011855.1"; havana_transcript "OTTMUST00000027875.1";
chr2	HAVANA	exon	29117590	29118233	0	-	.	gene_id "ENSMUSG00000035513.21"; transcript_id "ENSMUST00000048455.9"; gene_type "protein_coding"; gene_name "Ntng2"; transcript_type "protein_coding"; transcript_name "Ntng2-201"; exon_number 2; exon_id "ENSMUSE00001217839.2"; level 2; protein_id "ENSMUSP00000035468.3"; transcript_support_level "1"; mgi_id "MGI:2159341"; tag "basic"; tag "Ensembl_canonical"; tag "GENCODE_Primary"; tag "appris_alternative_2"; tag "CCDS"; ccdsid "CCDS15852.1"; havana_gene "OTTMUSG00000011855.1"; havana_transcript "OTTMUST00000027871.1";
chr2	HAVANA	CDS	29117590	29118233	0	-	0	gene_id "ENSMUSG00000035513.21"; transcript_id "ENSMUST00000048455.9"; gene_type "protein_coding"; gene_name "Ntng2"; transcript_type "protein_coding"; transcript_name "Ntng2-201"; exon_number 2; exon_id "ENSMUSE00001217839.2"; level 2; protein_id "ENSMUSP00000035468.3"; transcript_support_level "1"; mgi_id "MGI:2159341"; tag "basic"; tag "Ensembl_canonical"; tag "GENCODE_Primary"; tag "appris_alternative_2"; tag "CCDS"; ccdsid "CCDS15852.1"; havana_gene "OTTMUSG00000011855.1"; havana_transcript "OTTMUST00000027871.1";
chr2	HAVANA	exon	29117590	29118233	0	-	.	gene_id "ENSMUSG00000035513.21"; transcript_id "ENSMUST00000102873.8"; gene_type "protein_coding"; gene_name "Ntng2"; transcript_type "protein_coding"; transcript_name "Ntng2-204"; exon_number 2; exon_id "ENSMUSE00001217839.2"; level 2; protein_id "ENSMUSP00000099937.2"; transcript_support_level "1"; mgi_id "MGI:2159341"; tag "basic"; tag "appris_principal_2"; tag "CCDS"; ccdsid "CCDS15851.1"; havana_gene "OTTMUSG00000011855.1"; havana_transcript "OTTMUST00000027872.1";
chr2	HAVANA	CDS	29117590	29118233	0	-	0	gene_id "ENSMUSG00000035513.21"; transcript_id "ENSMUST00000102873.8"; gene_type "protein_coding"; gene_name "Ntng2"; transcript_type "protein_coding"; transcript_name "Ntng2-204"; exon_number 2; exon_id "ENSMUSE00001217839.2"; level 2; protein_id "ENSMUSP00000099937.2"; transcript_support_level "1"; mgi_id "MGI:2159341"; tag "basic"; tag "appris_principal_2"; tag "CCDS"; ccdsid "CCDS15851.1"; havana_gene "OTTMUSG00000011855.1"; havana_transcript "OTTMUST00000027872.1";
chr2	HAVANA	exon	29117590	29118233	0	-	.	gene_id "ENSMUSG00000035513.21"; transcript_id "ENSMUST00000091153.9"; gene_type "protein_coding"; gene_name "Ntng2"; transcript_type "protein_coding"; transcript_name "Ntng2-203"; exon_number 2; exon_id "ENSMUSE00001217839.2"; level 2; protein_id "ENSMUSP00000088688.3"; transcript_support_level "1"; mgi_id "MGI:2159341"; tag "basic"; tag "appris_alternative_2"; tag "CCDS"; ccdsid "CCDS84499.1"; havana_gene "OTTMUSG00000011855.1"; havana_transcript "OTTMUST00000027873.1";
chr2	HAVANA	CDS	29117590	29118233	0	-	0	gene_id "ENSMUSG00000035513.21"; transcript_id "ENSMUST00000091153.9"; gene_type "protein_coding"; gene_name "Ntng2"; transcript_type "protein_coding"; transcript_name "Ntng2-203"; exon_number 2; exon_id "ENSMUSE00001217839.2"; level 2; protein_id "ENSMUSP00000088688.3"; transcript_support_level "1"; mgi_id "MGI:2159341"; tag "basic"; tag "appris_alternative_2"; tag "CCDS"; ccdsid "CCDS84499.1"; havana_gene "OTTMUSG00000011855.1"; havana_transcript "OTTMUST00000027873.1";
chr2	HAVANA	exon	29117590	29118233	0	-	.	gene_id "ENSMUSG00000035513.21"; transcript_id "ENSMUST00000071201.5"; gene_type "protein_coding"; gene_name "Ntng2"; transcript_type "protein_coding"; transcript_name "Ntng2-202"; exon_number 4; exon_id "ENSMUSE00001217839.2"; level 2; protein_id "ENSMUSP00000071190.5"; transcript_support_level "5"; mgi_id "MGI:2159341"; tag "basic"; havana_gene "OTTMUSG00000011855.1"; havana_transcript "OTTMUST00000027874.1";
chr2	HAVANA	CDS	29117590	29118233	0	-	0	gene_id "ENSMUSG00000035513.21"; transcript_id "ENSMUST00000071201.5"; gene_type "protein_coding"; gene_name "Ntng2"; transcript_type "protein_coding"; transcript_name "Ntng2-202"; exon_number 4; exon_id "ENSMUSE00001217839.2"; level 2; protein_id "ENSMUSP00000071190.5"; transcript_support_level "5"; mgi_id "MGI:2159341"; tag "basic"; havana_gene "OTTMUSG00000011855.1"; havana_transcript "OTTMUST00000027874.1";
chr2	ENSEMBL_gcm37	exon	29117590	29118233	1.7947140719644	-	.	gene_id "ENSMUSG00000035513.21"; transcript_id "ENSMUSG00000035513.21_tx_5"; exon_id "chr2_29117590_29118233_-"; exonnum "4"; txlen "2927";
chr2	ENSEMBL_gcm37	exon	29117590	29118233	1.7947140719644	-	.	gene_id "ENSMUSG00000035513.21"; transcript_id "ENSMUSG00000035513.21_tx_6"; exon_id "chr2_29117590_29118233_-"; exonnum "4"; txlen "3065";
chr2	ENSEMBL_gcm37	exon	29117590	29118233	1.70264616686922	-	.	gene_id "ENSMUSG00000035513.21"; transcript_id "ENSMUSG00000035513.21_tx_7"; exon_id "chr2_29117590_29118233_-"; exonnum "4"; txlen "2750";
chr2	ENSEMBL_gcm37	exon	29117590	29118233	0.0346109658084398	-	.	gene_id "ENSMUSG00000035513.21"; transcript_id "ENSMUSG00000035513.21_tx_8"; exon_id "chr2_29117590_29118233_-"; exonnum "4"; txlen "3077";
chr2	HAVANA	exon	29120811	29121039	0	-	.	gene_id "ENSMUSG00000035513.21"; transcript_id "ENSMUST00000149096.2"; gene_type "protein_coding"; gene_name "Ntng2"; transcript_type "protein_coding_CDS_not_defined"; transcript_name "Ntng2-209"; exon_number 3; exon_id "ENSMUSE00000759565.2"; level 2; transcript_support_level "3"; mgi_id "MGI:2159341"; havana_gene "OTTMUSG00000011855.1"; havana_transcript "OTTMUST00000027876.1";
chr2	HAVANA	transcript	29120811	29138144	0	-	.	gene_id "ENSMUSG00000035513.21"; transcript_id "ENSMUST00000149096.2"; gene_type "protein_coding"; gene_name "Ntng2"; transcript_type "protein_coding_CDS_not_defined"; transcript_name "Ntng2-209"; level 2; transcript_support_level "3"; mgi_id "MGI:2159341"; havana_gene "OTTMUSG00000011855.1"; havana_transcript "OTTMUST00000027876.1";
chr2	sragcm37_mid	exon	29120877	29121039	1.7947140719644	-	.	gene_id "ENSMUSG00000035513.21"; transcript_id "ENSMUSG00000035513.21_tx_5"; exon_id "chr2_29120877_29121039_-"; exonnum "3"; txlen "2927";
chr2	sragcm37_mid	exon	29120877	29121039	1.7947140719644	-	.	gene_id "ENSMUSG00000035513.21"; transcript_id "ENSMUSG00000035513.21_tx_6"; exon_id "chr2_29120877_29121039_-"; exonnum "3"; txlen "3065";
chr2	sragcm37_mid	exon	29120877	29121039	1.70264616686922	-	.	gene_id "ENSMUSG00000035513.21"; transcript_id "ENSMUSG00000035513.21_tx_7"; exon_id "chr2_29120877_29121039_-"; exonnum "3"; txlen "2750";
chr2	sragcm37_mid	exon	29120877	29121039	0.0346109658084398	-	.	gene_id "ENSMUSG00000035513.21"; transcript_id "ENSMUSG00000035513.21_tx_8"; exon_id "chr2_29120877_29121039_-"; exonnum "3"; txlen "3077";
chr2	sragcm37_mid	exon	29121133	29121300	0.0346109658084398	-	.	gene_id "ENSMUSG00000035513.21"; transcript_id "ENSMUSG00000035513.21_tx_8"; exon_id "chr2_29121133_29121300_-"; exonnum "2"; txlen "3077";
chr2	HAVANA	exon	29121145	29121300	0	-	.	gene_id "ENSMUSG00000035513.21"; transcript_id "ENSMUST00000149096.2"; gene_type "protein_coding"; gene_name "Ntng2"; transcript_type "protein_coding_CDS_not_defined"; transcript_name "Ntng2-209"; exon_number 2; exon_id "ENSMUSE00000811701.2"; level 2; transcript_support_level "3"; mgi_id "MGI:2159341"; havana_gene "OTTMUSG00000011855.1"; havana_transcript "OTTMUST00000027876.1";
chr2	ENSEMBL_gcm37	exon	29121145	29121300	1.7947140719644	-	.	gene_id "ENSMUSG00000035513.21"; transcript_id "ENSMUSG00000035513.21_tx_5"; exon_id "chr2_29121145_29121300_-"; exonnum "2"; txlen "2927";
chr2	ENSEMBL_gcm37	exon	29121145	29121300	1.7947140719644	-	.	gene_id "ENSMUSG00000035513.21"; transcript_id "ENSMUSG00000035513.21_tx_6"; exon_id "chr2_29121145_29121300_-"; exonnum "2"; txlen "3065";
chr2	ENSEMBL_gcm37	exon	29121145	29121300	1.70264616686922	-	.	gene_id "ENSMUSG00000035513.21"; transcript_id "ENSMUSG00000035513.21_tx_7"; exon_id "chr2_29121145_29121300_-"; exonnum "2"; txlen "2750";
chr2	HAVANA	exon	29135119	29138890	0	-	.	gene_id "ENSMUSG00000079499.11"; transcript_id "ENSMUST00000155949.2"; gene_type "lncRNA"; gene_name "6530402F18Rik"; transcript_type "lncRNA"; transcript_name "6530402F18Rik-202"; exon_number 2; exon_id "ENSMUSE00000779726.2"; level 2; transcript_support_level "1"; mgi_id "MGI:1923470"; tag "basic"; tag "Ensembl_canonical"; tag "GENCODE_Primary"; havana_gene "OTTMUSG00000011854.1"; havana_transcript "OTTMUST00000027869.1";
chr2	HAVANA	transcript	29135119	29143005	0	-	.	gene_id "ENSMUSG00000079499.11"; transcript_id "ENSMUST00000155949.2"; gene_type "lncRNA"; gene_name "6530402F18Rik"; transcript_type "lncRNA"; transcript_name "6530402F18Rik-202"; level 2; transcript_support_level "1"; mgi_id "MGI:1923470"; tag "basic"; tag "Ensembl_canonical"; tag "GENCODE_Primary"; havana_gene "OTTMUSG00000011854.1"; havana_transcript "OTTMUST00000027869.1";
chr2	HAVANA	gene	29135119	29143018	0	-	.	gene_id "ENSMUSG00000079499.11"; gene_type "lncRNA"; gene_name "6530402F18Rik"; level 2; mgi_id "MGI:1923470"; tag "overlapping_locus"; havana_gene "OTTMUSG00000011854.1";
chr2	HAVANA	CDS	29137840	29138052	0	-	0	gene_id "ENSMUSG00000035513.21"; transcript_id "ENSMUST00000183583.8"; gene_type "protein_coding"; gene_name "Ntng2"; transcript_type "nonsense_mediated_decay"; transcript_name "Ntng2-210"; exon_number 1; exon_id "ENSMUSE00001316168.2"; level 2; protein_id "ENSMUSP00000139034.2"; transcript_support_level "5"; mgi_id "MGI:2159341"; havana_gene "OTTMUSG00000011855.1"; havana_transcript "OTTMUST00000027875.1";
chr2	HAVANA	exon	29137840	29138052	0	-	.	gene_id "ENSMUSG00000035513.21"; transcript_id "ENSMUST00000048455.9"; gene_type "protein_coding"; gene_name "Ntng2"; transcript_type "protein_coding"; transcript_name "Ntng2-201"; exon_number 1; exon_id "ENSMUSE00000604646.2"; level 2; protein_id "ENSMUSP00000035468.3"; transcript_support_level "1"; mgi_id "MGI:2159341"; tag "basic"; tag "Ensembl_canonical"; tag "GENCODE_Primary"; tag "appris_alternative_2"; tag "CCDS"; ccdsid "CCDS15852.1"; havana_gene "OTTMUSG00000011855.1"; havana_transcript "OTTMUST00000027871.1";
chr2	HAVANA	CDS	29137840	29138052	0	-	0	gene_id "ENSMUSG00000035513.21"; transcript_id "ENSMUST00000048455.9"; gene_type "protein_coding"; gene_name "Ntng2"; transcript_type "protein_coding"; transcript_name "Ntng2-201"; exon_number 1; exon_id "ENSMUSE00000604646.2"; level 2; protein_id "ENSMUSP00000035468.3"; transcript_support_level "1"; mgi_id "MGI:2159341"; tag "basic"; tag "Ensembl_canonical"; tag "GENCODE_Primary"; tag "appris_alternative_2"; tag "CCDS"; ccdsid "CCDS15852.1"; havana_gene "OTTMUSG00000011855.1"; havana_transcript "OTTMUST00000027871.1";
chr2	HAVANA	exon	29137840	29138052	0	-	.	gene_id "ENSMUSG00000035513.21"; transcript_id "ENSMUST00000102873.8"; gene_type "protein_coding"; gene_name "Ntng2"; transcript_type "protein_coding"; transcript_name "Ntng2-204"; exon_number 1; exon_id "ENSMUSE00000604646.2"; level 2; protein_id "ENSMUSP00000099937.2"; transcript_support_level "1"; mgi_id "MGI:2159341"; tag "basic"; tag "appris_principal_2"; tag "CCDS"; ccdsid "CCDS15851.1"; havana_gene "OTTMUSG00000011855.1"; havana_transcript "OTTMUST00000027872.1";
chr2	HAVANA	CDS	29137840	29138052	0	-	0	gene_id "ENSMUSG00000035513.21"; transcript_id "ENSMUST00000102873.8"; gene_type "protein_coding"; gene_name "Ntng2"; transcript_type "protein_coding"; transcript_name "Ntng2-204"; exon_number 1; exon_id "ENSMUSE00000604646.2"; level 2; protein_id "ENSMUSP00000099937.2"; transcript_support_level "1"; mgi_id "MGI:2159341"; tag "basic"; tag "appris_principal_2"; tag "CCDS"; ccdsid "CCDS15851.1"; havana_gene "OTTMUSG00000011855.1"; havana_transcript "OTTMUST00000027872.1";
chr2	HAVANA	exon	29137840	29138052	0	-	.	gene_id "ENSMUSG00000035513.21"; transcript_id "ENSMUST00000091153.9"; gene_type "protein_coding"; gene_name "Ntng2"; transcript_type "protein_coding"; transcript_name "Ntng2-203"; exon_number 1; exon_id "ENSMUSE00000604646.2"; level 2; protein_id "ENSMUSP00000088688.3"; transcript_support_level "1"; mgi_id "MGI:2159341"; tag "basic"; tag "appris_alternative_2"; tag "CCDS"; ccdsid "CCDS84499.1"; havana_gene "OTTMUSG00000011855.1"; havana_transcript "OTTMUST00000027873.1";
chr2	HAVANA	CDS	29137840	29138052	0	-	0	gene_id "ENSMUSG00000035513.21"; transcript_id "ENSMUST00000091153.9"; gene_type "protein_coding"; gene_name "Ntng2"; transcript_type "protein_coding"; transcript_name "Ntng2-203"; exon_number 1; exon_id "ENSMUSE00000604646.2"; level 2; protein_id "ENSMUSP00000088688.3"; transcript_support_level "1"; mgi_id "MGI:2159341"; tag "basic"; tag "appris_alternative_2"; tag "CCDS"; ccdsid "CCDS84499.1"; havana_gene "OTTMUSG00000011855.1"; havana_transcript "OTTMUST00000027873.1";
chr2	HAVANA	CDS	29137840	29138052	0	-	0	gene_id "ENSMUSG00000035513.21"; transcript_id "ENSMUST00000071201.5"; gene_type "protein_coding"; gene_name "Ntng2"; transcript_type "protein_coding"; transcript_name "Ntng2-202"; exon_number 3; exon_id "ENSMUSE00000697129.2"; level 2; protein_id "ENSMUSP00000071190.5"; transcript_support_level "5"; mgi_id "MGI:2159341"; tag "basic"; havana_gene "OTTMUSG00000011855.1"; havana_transcript "OTTMUST00000027874.1";
chr2	HAVANA	exon	29137840	29138137	0	-	.	gene_id "ENSMUSG00000035513.21"; transcript_id "ENSMUST00000183583.8"; gene_type "protein_coding"; gene_name "Ntng2"; transcript_type "nonsense_mediated_decay"; transcript_name "Ntng2-210"; exon_number 1; exon_id "ENSMUSE00001316168.2"; level 2; protein_id "ENSMUSP00000139034.2"; transcript_support_level "5"; mgi_id "MGI:2159341"; havana_gene "OTTMUSG00000011855.1"; havana_transcript "OTTMUST00000027875.1";
chr2	HAVANA	exon	29137840	29138144	0	-	.	gene_id "ENSMUSG00000035513.21"; transcript_id "ENSMUST00000149096.2"; gene_type "protein_coding"; gene_name "Ntng2"; transcript_type "protein_coding_CDS_not_defined"; transcript_name "Ntng2-209"; exon_number 1; exon_id "ENSMUSE00000781852.2"; level 2; transcript_support_level "3"; mgi_id "MGI:2159341"; havana_gene "OTTMUSG00000011855.1"; havana_transcript "OTTMUST00000027876.1";
chr2	HAVANA	exon	29137840	29138300	0	-	.	gene_id "ENSMUSG00000035513.21"; transcript_id "ENSMUST00000071201.5"; gene_type "protein_coding"; gene_name "Ntng2"; transcript_type "protein_coding"; transcript_name "Ntng2-202"; exon_number 3; exon_id "ENSMUSE00000697129.2"; level 2; protein_id "ENSMUSP00000071190.5"; transcript_support_level "5"; mgi_id "MGI:2159341"; tag "basic"; havana_gene "OTTMUSG00000011855.1"; havana_transcript "OTTMUST00000027874.1";
chr2	sragcm37_mid	exon	29137840	29138890	1.7947140719644	-	.	gene_id "ENSMUSG00000035513.21"; transcript_id "ENSMUSG00000035513.21_tx_5"; exon_id "chr2_29137840_29138890_-"; exonnum "1"; txlen "2927";
chr2	sragcm37_mid	exon	29137840	29138890	1.7947140719644	-	.	gene_id "ENSMUSG00000035513.21"; transcript_id "ENSMUSG00000035513.21_tx_6"; exon_id "chr2_29137840_29138890_-"; exonnum "1"; txlen "3065";
chr2	sragcm37_mid	exon	29137840	29138890	1.70264616686922	-	.	gene_id "ENSMUSG00000035513.21"; transcript_id "ENSMUSG00000035513.21_tx_7"; exon_id "chr2_29137840_29138890_-"; exonnum "1"; txlen "2750";
chr2	sragcm37_mid	exon	29137840	29138890	0.0346109658084398	-	.	gene_id "ENSMUSG00000035513.21"; transcript_id "ENSMUSG00000035513.21_tx_8"; exon_id "chr2_29137840_29138890_-"; exonnum "1"; txlen "3077";
chr2	HAVANA	start_codon	29138050	29138052	0	-	0	gene_id "ENSMUSG00000035513.21"; transcript_id "ENSMUST00000183583.8"; gene_type "protein_coding"; gene_name "Ntng2"; transcript_type "nonsense_mediated_decay"; transcript_name "Ntng2-210"; exon_number 1; exon_id "ENSMUSE00001316168.2"; level 2; protein_id "ENSMUSP00000139034.2"; transcript_support_level "5"; mgi_id "MGI:2159341"; havana_gene "OTTMUSG00000011855.1"; havana_transcript "OTTMUST00000027875.1";
chr2	HAVANA	start_codon	29138050	29138052	0	-	0	gene_id "ENSMUSG00000035513.21"; transcript_id "ENSMUST00000048455.9"; gene_type "protein_coding"; gene_name "Ntng2"; transcript_type "protein_coding"; transcript_name "Ntng2-201"; exon_number 1; exon_id "ENSMUSE00000604646.2"; level 2; protein_id "ENSMUSP00000035468.3"; transcript_support_level "1"; mgi_id "MGI:2159341"; tag "basic"; tag "Ensembl_canonical"; tag "GENCODE_Primary"; tag "appris_alternative_2"; tag "CCDS"; ccdsid "CCDS15852.1"; havana_gene "OTTMUSG00000011855.1"; havana_transcript "OTTMUST00000027871.1";
chr2	HAVANA	start_codon	29138050	29138052	0	-	0	gene_id "ENSMUSG00000035513.21"; transcript_id "ENSMUST00000102873.8"; gene_type "protein_coding"; gene_name "Ntng2"; transcript_type "protein_coding"; transcript_name "Ntng2-204"; exon_number 1; exon_id "ENSMUSE00000604646.2"; level 2; protein_id "ENSMUSP00000099937.2"; transcript_support_level "1"; mgi_id "MGI:2159341"; tag "basic"; tag "appris_principal_2"; tag "CCDS"; ccdsid "CCDS15851.1"; havana_gene "OTTMUSG00000011855.1"; havana_transcript "OTTMUST00000027872.1";
chr2	HAVANA	start_codon	29138050	29138052	0	-	0	gene_id "ENSMUSG00000035513.21"; transcript_id "ENSMUST00000091153.9"; gene_type "protein_coding"; gene_name "Ntng2"; transcript_type "protein_coding"; transcript_name "Ntng2-203"; exon_number 1; exon_id "ENSMUSE00000604646.2"; level 2; protein_id "ENSMUSP00000088688.3"; transcript_support_level "1"; mgi_id "MGI:2159341"; tag "basic"; tag "appris_alternative_2"; tag "CCDS"; ccdsid "CCDS84499.1"; havana_gene "OTTMUSG00000011855.1"; havana_transcript "OTTMUST00000027873.1";
chr2	HAVANA	start_codon	29138050	29138052	0	-	0	gene_id "ENSMUSG00000035513.21"; transcript_id "ENSMUST00000071201.5"; gene_type "protein_coding"; gene_name "Ntng2"; transcript_type "protein_coding"; transcript_name "Ntng2-202"; exon_number 3; exon_id "ENSMUSE00000697129.2"; level 2; protein_id "ENSMUSP00000071190.5"; transcript_support_level "5"; mgi_id "MGI:2159341"; tag "basic"; havana_gene "OTTMUSG00000011855.1"; havana_transcript "OTTMUST00000027874.1";
chr2	HAVANA	UTR	29138053	29138137	0	-	.	gene_id "ENSMUSG00000035513.21"; transcript_id "ENSMUST00000183583.8"; gene_type "protein_coding"; gene_name "Ntng2"; transcript_type "nonsense_mediated_decay"; transcript_name "Ntng2-210"; exon_number 1; exon_id "ENSMUSE00001316168.2"; level 2; protein_id "ENSMUSP00000139034.2"; transcript_support_level "5"; mgi_id "MGI:2159341"; havana_gene "OTTMUSG00000011855.1"; havana_transcript "OTTMUST00000027875.1";
chr2	HAVANA	UTR	29138053	29138300	0	-	.	gene_id "ENSMUSG00000035513.21"; transcript_id "ENSMUST00000071201.5"; gene_type "protein_coding"; gene_name "Ntng2"; transcript_type "protein_coding"; transcript_name "Ntng2-202"; exon_number 3; exon_id "ENSMUSE00000697129.2"; level 2; protein_id "ENSMUSP00000071190.5"; transcript_support_level "5"; mgi_id "MGI:2159341"; tag "basic"; havana_gene "OTTMUSG00000011855.1"; havana_transcript "OTTMUST00000027874.1";
chr2	HAVANA	exon	29138800	29138840	0	-	.	gene_id "ENSMUSG00000035513.21"; transcript_id "ENSMUST00000071201.5"; gene_type "protein_coding"; gene_name "Ntng2"; transcript_type "protein_coding"; transcript_name "Ntng2-202"; exon_number 2; exon_id "ENSMUSE00000697130.2"; level 2; protein_id "ENSMUSP00000071190.5"; transcript_support_level "5"; mgi_id "MGI:2159341"; tag "basic"; havana_gene "OTTMUSG00000011855.1"; havana_transcript "OTTMUST00000027874.1";
chr2	HAVANA	UTR	29138800	29138840	0	-	.	gene_id "ENSMUSG00000035513.21"; transcript_id "ENSMUST00000071201.5"; gene_type "protein_coding"; gene_name "Ntng2"; transcript_type "protein_coding"; transcript_name "Ntng2-202"; exon_number 2; exon_id "ENSMUSE00000697130.2"; level 2; protein_id "ENSMUSP00000071190.5"; transcript_support_level "5"; mgi_id "MGI:2159341"; tag "basic"; havana_gene "OTTMUSG00000011855.1"; havana_transcript "OTTMUST00000027874.1";
chr2	HAVANA	exon	29140922	29141218	0	-	.	gene_id "ENSMUSG00000079499.11"; transcript_id "ENSMUST00000154682.8"; gene_type "lncRNA"; gene_name "6530402F18Rik"; transcript_type "lncRNA"; transcript_name "6530402F18Rik-201"; exon_number 3; exon_id "ENSMUSE00001335607.2"; level 2; transcript_support_level "1"; mgi_id "MGI:1923470"; tag "basic"; havana_gene "OTTMUSG00000011854.1"; havana_transcript "OTTMUST00000027870.1";
chr2	ENSEMBL_gcm37	exon	29140922	29141218	1.70753760114117	-	.	gene_id "ENSMUSG00000079499.11"; transcript_id "ENSMUSG00000079499.11_tx_1"; exon_id "chr2_29140922_29141218_-"; exonnum "4"; txlen "1645";
chr2	ENSEMBL_gcm37	exon	29140922	29141218	0.0937207389130593	-	.	gene_id "ENSMUSG00000079499.11"; transcript_id "ENSMUSG00000079499.11_tx_4"; exon_id "chr2_29140922_29141218_-"; exonnum "3"; txlen "1043";
chr2	HAVANA	transcript	29140922	29143018	0	-	.	gene_id "ENSMUSG00000079499.11"; transcript_id "ENSMUST00000154682.8"; gene_type "lncRNA"; gene_name "6530402F18Rik"; transcript_type "lncRNA"; transcript_name "6530402F18Rik-201"; level 2; transcript_support_level "1"; mgi_id "MGI:1923470"; tag "basic"; havana_gene "OTTMUSG00000011854.1"; havana_transcript "OTTMUST00000027870.1";
chr2	HAVANA	exon	29141359	29142052	0	-	.	gene_id "ENSMUSG00000079499.11"; transcript_id "ENSMUST00000154682.8"; gene_type "lncRNA"; gene_name "6530402F18Rik"; transcript_type "lncRNA"; transcript_name "6530402F18Rik-201"; exon_number 2; exon_id "ENSMUSE00000751822.2"; level 2; transcript_support_level "1"; mgi_id "MGI:1923470"; tag "basic"; havana_gene "OTTMUSG00000011854.1"; havana_transcript "OTTMUST00000027870.1";
chr2	ENSEMBL_gcm37	exon	29141359	29142052	1.70753760114117	-	.	gene_id "ENSMUSG00000079499.11"; transcript_id "ENSMUSG00000079499.11_tx_1"; exon_id "chr2_29141359_29142052_-"; exonnum "3"; txlen "1645";
chr2	ENSEMBL_gcm37	exon	29141359	29142052	0.0937207389130593	-	.	gene_id "ENSMUSG00000079499.11"; transcript_id "ENSMUSG00000079499.11_tx_4"; exon_id "chr2_29141359_29142052_-"; exonnum "2"; txlen "1043";
chr2	sragcm37_mid	exon	29141892	29142052	0.565623452471731	-	.	gene_id "ENSMUSG00000079499.11"; transcript_id "ENSMUSG00000079499.11_tx_2"; exon_id "chr2_29141892_29142052_-"; exonnum "3"; txlen "815";
chr2	sragcm37_mid	exon	29142271	29142395	1.70753760114117	-	.	gene_id "ENSMUSG00000079499.11"; transcript_id "ENSMUSG00000079499.11_tx_1"; exon_id "chr2_29142271_29142395_-"; exonnum "2"; txlen "1645";
chr2	sragcm37_mid	exon	29142271	29142395	0.565623452471731	-	.	gene_id "ENSMUSG00000079499.11"; transcript_id "ENSMUSG00000079499.11_tx_2"; exon_id "chr2_29142271_29142395_-"; exonnum "2"; txlen "815";
chr2	HAVANA	exon	29142271	29143018	0	-	.	gene_id "ENSMUSG00000079499.11"; transcript_id "ENSMUST00000154682.8"; gene_type "lncRNA"; gene_name "6530402F18Rik"; transcript_type "lncRNA"; transcript_name "6530402F18Rik-201"; exon_number 1; exon_id "ENSMUSE00000745865.2"; level 2; transcript_support_level "1"; mgi_id "MGI:1923470"; tag "basic"; havana_gene "OTTMUSG00000011854.1"; havana_transcript "OTTMUST00000027870.1";
chr2	sragcm37_ss	exon	29142335	29142386	0.0937207389130593	-	.	gene_id "ENSMUSG00000079499.11"; transcript_id "ENSMUSG00000079499.11_tx_4"; exon_id "chr2_29142335_29142386_-"; exonnum "1"; txlen "1043";
chr2	HAVANA	exon	29142477	29143005	0	-	.	gene_id "ENSMUSG00000079499.11"; transcript_id "ENSMUST00000155949.2"; gene_type "lncRNA"; gene_name "6530402F18Rik"; transcript_type "lncRNA"; transcript_name "6530402F18Rik-202"; exon_number 1; exon_id "ENSMUSE00000729889.2"; level 2; transcript_support_level "1"; mgi_id "MGI:1923470"; tag "basic"; tag "Ensembl_canonical"; tag "GENCODE_Primary"; havana_gene "OTTMUSG00000011854.1"; havana_transcript "OTTMUST00000027869.1";
chr2	ENSEMBL_gcm37	exon	29142477	29143005	1.70753760114117	-	.	gene_id "ENSMUSG00000079499.11"; transcript_id "ENSMUSG00000079499.11_tx_1"; exon_id "chr2_29142477_29143005_-"; exonnum "1"; txlen "1645";
chr2	ENSEMBL_gcm37	exon	29142477	29143005	0.565623452471731	-	.	gene_id "ENSMUSG00000079499.11"; transcript_id "ENSMUSG00000079499.11_tx_2"; exon_id "chr2_29142477_29143005_-"; exonnum "1"; txlen "815";
chr2	HAVANA	exon	29142962	29143017	0	-	.	gene_id "ENSMUSG00000035513.21"; transcript_id "ENSMUST00000071201.5"; gene_type "protein_coding"; gene_name "Ntng2"; transcript_type "protein_coding"; transcript_name "Ntng2-202"; exon_number 1; exon_id "ENSMUSE00000697132.2"; level 2; protein_id "ENSMUSP00000071190.5"; transcript_support_level "5"; mgi_id "MGI:2159341"; tag "basic"; havana_gene "OTTMUSG00000011855.1"; havana_transcript "OTTMUST00000027874.1";
chr2	HAVANA	UTR	29142962	29143017	0	-	.	gene_id "ENSMUSG00000035513.21"; transcript_id "ENSMUST00000071201.5"; gene_type "protein_coding"; gene_name "Ntng2"; transcript_type "protein_coding"; transcript_name "Ntng2-202"; exon_number 1; exon_id "ENSMUSE00000697132.2"; level 2; protein_id "ENSMUSP00000071190.5"; transcript_support_level "5"; mgi_id "MGI:2159341"; tag "basic"; havana_gene "OTTMUSG00000011855.1"; havana_transcript "OTTMUST00000027874.1";
chr2	sragcm37_es	exon	29176467	29177095	0.147337453574083	-	.	gene_id "sragcm37_gene_58859"; transcript_id "sragcm37_gene_58859_tx_1"; exon_id "chr2_29176467_29177095_-"; exonnum "2"; txlen "746";
chr2	sragcm37_es	exon	29176467	29177095	0.0189154824471934	-	.	gene_id "sragcm37_gene_58859"; transcript_id "sragcm37_gene_58859_tx_2"; exon_id "chr2_29176467_29177095_-"; exonnum "2"; txlen "826";
chr2	sragcm37_ss	exon	29179317	29179433	0.147337453574083	-	.	gene_id "sragcm37_gene_58859"; transcript_id "sragcm37_gene_58859_tx_1"; exon_id "chr2_29179317_29179433_-"; exonnum "1"; txlen "746";
chr2	sragcm37_mid	exon	29199794	29199990	0.0189154824471934	-	.	gene_id "sragcm37_gene_58859"; transcript_id "sragcm37_gene_58859_tx_2"; exon_id "chr2_29199794_29199990_-"; exonnum "1"; txlen "826";
chr2	HAVANA	exon	29239854	29240118	0	-	.	gene_id "ENSMUSG00000086994.2"; transcript_id "ENSMUST00000153600.2"; gene_type "lncRNA"; gene_name "Gm13402"; transcript_type "lncRNA"; transcript_name "Gm13402-201"; exon_number 2; exon_id "ENSMUSE00000743013.2"; level 2; transcript_support_level "5"; mgi_id "MGI:3649787"; tag "basic"; tag "Ensembl_canonical"; tag "GENCODE_Primary"; havana_gene "OTTMUSG00000011895.1"; havana_transcript "OTTMUST00000028059.1";
chr2	HAVANA	gene	29239854	29286471	0	-	.	gene_id "ENSMUSG00000086994.2"; gene_type "lncRNA"; gene_name "Gm13402"; level 2; mgi_id "MGI:3649787"; havana_gene "OTTMUSG00000011895.1";
chr2	HAVANA	transcript	29239854	29286471	0	-	.	gene_id "ENSMUSG00000086994.2"; transcript_id "ENSMUST00000153600.2"; gene_type "lncRNA"; gene_name "Gm13402"; transcript_type "lncRNA"; transcript_name "Gm13402-201"; level 2; transcript_support_level "5"; mgi_id "MGI:3649787"; tag "basic"; tag "Ensembl_canonical"; tag "GENCODE_Primary"; havana_gene "OTTMUSG00000011895.1"; havana_transcript "OTTMUST00000028059.1";
chr2	sragcm37_es	exon	29240770	29241302	0.00502836286369639	-	.	gene_id "sragcm37_gene_45297"; transcript_id "sragcm37_gene_45297_tx_1"; exon_id "chr2_29240770_29241302_-"; exonnum "4"; txlen "817";
chr2	sragcm37_mid	exon	29242711	29242766	0.00502836286369639	-	.	gene_id "sragcm37_gene_45297"; transcript_id "sragcm37_gene_45297_tx_1"; exon_id "chr2_29242711_29242766_-"; exonnum "3"; txlen "817";
chr2	sragcm37_mid	exon	29249695	29249858	0.00502836286369639	-	.	gene_id "sragcm37_gene_45297"; transcript_id "sragcm37_gene_45297_tx_1"; exon_id "chr2_29249695_29249858_-"; exonnum "2"; txlen "817";
chr2	sragcm37_ss	exon	29250890	29250953	0.00502836286369639	-	.	gene_id "sragcm37_gene_45297"; transcript_id "sragcm37_gene_45297_tx_1"; exon_id "chr2_29250890_29250953_-"; exonnum "1"; txlen "817";
chr2	HAVANA	exon	29286313	29286471	0	-	.	gene_id "ENSMUSG00000086994.2"; transcript_id "ENSMUST00000153600.2"; gene_type "lncRNA"; gene_name "Gm13402"; transcript_type "lncRNA"; transcript_name "Gm13402-201"; exon_number 1; exon_id "ENSMUSE00000738216.2"; level 2; transcript_support_level "5"; mgi_id "MGI:3649787"; tag "basic"; tag "Ensembl_canonical"; tag "GENCODE_Primary"; havana_gene "OTTMUSG00000011895.1"; havana_transcript "OTTMUST00000028059.1";
chr2	HAVANA	exon	29292533	29292963	0	-	.	gene_id "ENSMUSG00000140060.1"; transcript_id "ENSMUST00000357528.1"; gene_type "lncRNA"; gene_name "ENSMUSG00000140060"; transcript_type "lncRNA"; transcript_name "ENSMUST00000357528"; exon_number 3; exon_id "ENSMUSE00001703433.1"; level 2; tag "basic"; tag "Ensembl_canonical"; tag "GENCODE_Primary"; tag "TAGENE";
chr2	HAVANA	gene	29292533	29295521	0	-	.	gene_id "ENSMUSG00000140060.1"; gene_type "lncRNA"; gene_name "ENSMUSG00000140060"; level 2;
chr2	HAVANA	transcript	29292533	29295521	0	-	.	gene_id "ENSMUSG00000140060.1"; transcript_id "ENSMUST00000357528.1"; gene_type "lncRNA"; gene_name "ENSMUSG00000140060"; transcript_type "lncRNA"; transcript_name "ENSMUST00000357528"; level 2; tag "basic"; tag "Ensembl_canonical"; tag "GENCODE_Primary"; tag "TAGENE";
chr2	HAVANA	exon	29295249	29295385	0	-	.	gene_id "ENSMUSG00000140060.1"; transcript_id "ENSMUST00000357528.1"; gene_type "lncRNA"; gene_name "ENSMUSG00000140060"; transcript_type "lncRNA"; transcript_name "ENSMUST00000357528"; exon_number 2; exon_id "ENSMUSE00001703431.1"; level 2; tag "basic"; tag "Ensembl_canonical"; tag "GENCODE_Primary"; tag "TAGENE";
chr2	HAVANA	exon	29295479	29295521	0	-	.	gene_id "ENSMUSG00000140060.1"; transcript_id "ENSMUST00000357528.1"; gene_type "lncRNA"; gene_name "ENSMUSG00000140060"; transcript_type "lncRNA"; transcript_name "ENSMUST00000357528"; exon_number 1; exon_id "ENSMUSE00001703432.1"; level 2; tag "basic"; tag "Ensembl_canonical"; tag "GENCODE_Primary"; tag "TAGENE";
chr2	HAVANA	exon	29305396	29305689	0	-	.	gene_id "ENSMUSG00000139994.1"; transcript_id "ENSMUST00000356798.1"; gene_type "lncRNA"; gene_name "ENSMUSG00000139994"; transcript_type "lncRNA"; transcript_name "ENSMUST00000356798"; exon_number 2; exon_id "ENSMUSE00001702064.1"; level 2; tag "basic"; tag "Ensembl_canonical"; tag "GENCODE_Primary"; tag "TAGENE";
chr2	HAVANA	gene	29305396	29317664	0	-	.	gene_id "ENSMUSG00000139994.1"; gene_type "lncRNA"; gene_name "ENSMUSG00000139994"; level 2;
chr2	HAVANA	transcript	29305396	29317664	0	-	.	gene_id "ENSMUSG00000139994.1"; transcript_id "ENSMUST00000356798.1"; gene_type "lncRNA"; gene_name "ENSMUSG00000139994"; transcript_type "lncRNA"; transcript_name "ENSMUST00000356798"; level 2; tag "basic"; tag "Ensembl_canonical"; tag "GENCODE_Primary"; tag "TAGENE";
chr2	HAVANA	exon	29317627	29317664	0	-	.	gene_id "ENSMUSG00000139994.1"; transcript_id "ENSMUST00000356798.1"; gene_type "lncRNA"; gene_name "ENSMUSG00000139994"; transcript_type "lncRNA"; transcript_name "ENSMUST00000356798"; exon_number 1; exon_id "ENSMUSE00001702063.1"; level 2; tag "basic"; tag "Ensembl_canonical"; tag "GENCODE_Primary"; tag "TAGENE";
chr2	ENSEMBL	gene	29365227	29365306	0	-	.	gene_id "ENSMUSG00000098539.3"; gene_type "miRNA"; gene_name "Mir133c"; level 3; mgi_id "MGI:5531247";
chr2	ENSEMBL	transcript	29365227	29365306	0	-	.	gene_id "ENSMUSG00000098539.3"; transcript_id "ENSMUST00000184068.3"; gene_type "miRNA"; gene_name "Mir133c"; transcript_type "miRNA"; transcript_name "Mir133c-201"; level 3; transcript_support_level "NA"; mgi_id "MGI:5531247"; tag "basic"; tag "Ensembl_canonical"; tag "GENCODE_Primary";
chr2	ENSEMBL	exon	29365227	29365306	0	-	.	gene_id "ENSMUSG00000098539.3"; transcript_id "ENSMUST00000184068.3"; gene_type "miRNA"; gene_name "Mir133c"; transcript_type "miRNA"; transcript_name "Mir133c-201"; exon_number 1; exon_id "ENSMUSE00001315001.2"; level 3; transcript_support_level "NA"; mgi_id "MGI:5531247"; tag "basic"; tag "Ensembl_canonical"; tag "GENCODE_Primary";
chr2	sragcm37_es	exon	29380744	29380920	0.0297673813765836	-	.	gene_id "sragcm37_gene_56020"; transcript_id "sragcm37_gene_56020_tx_1"; exon_id "chr2_29380744_29380920_-"; exonnum "2"; txlen "640";
chr2	sragcm37_ss	exon	29381233	29381695	0.0297673813765836	-	.	gene_id "sragcm37_gene_56020"; transcript_id "sragcm37_gene_56020_tx_1"; exon_id "chr2_29381233_29381695_-"; exonnum "1"; txlen "640";
chr2	HAVANA	exon	29432638	29433620	0	-	.	gene_id "ENSMUSG00000129161.1"; transcript_id "ENSMUST00000291892.1"; gene_type "lncRNA"; gene_name "ENSMUSG00000129161"; transcript_type "lncRNA"; transcript_name "ENSMUST00000291892"; exon_number 3; exon_id "ENSMUSE00001577905.1"; level 2; tag "TAGENE";
chr2	HAVANA	exon	29432638	29433620	0	-	.	gene_id "ENSMUSG00000129161.1"; transcript_id "ENSMUST00000291891.1"; gene_type "lncRNA"; gene_name "ENSMUSG00000129161"; transcript_type "lncRNA"; transcript_name "ENSMUST00000291891"; exon_number 4; exon_id "ENSMUSE00001577905.1"; level 2; tag "basic"; tag "Ensembl_canonical"; tag "GENCODE_Primary"; tag "TAGENE";
chr2	ENSEMBL_gcm37	exon	29432638	29433620	0.0164233828284599	-	.	gene_id "ENSMUSG00000129161.1"; transcript_id "ENSMUSG00000129161.1_tx_2"; exon_id "chr2_29432638_29433620_-"; exonnum "5"; txlen "1633";
chr2	HAVANA	exon	29432638	29434005	0	-	.	gene_id "ENSMUSG00000129161.1"; transcript_id "ENSMUST00000291893.1"; gene_type "lncRNA"; gene_name "ENSMUSG00000129161"; transcript_type "lncRNA"; transcript_name "ENSMUST00000291893"; exon_number 2; exon_id "ENSMUSE00001577903.1"; level 2; tag "TAGENE";
chr2	HAVANA	transcript	29432638	29434332	0	-	.	gene_id "ENSMUSG00000129161.1"; transcript_id "ENSMUST00000291893.1"; gene_type "lncRNA"; gene_name "ENSMUSG00000129161"; transcript_type "lncRNA"; transcript_name "ENSMUST00000291893"; level 2; tag "TAGENE";
chr2	HAVANA	transcript	29432638	29434580	0	-	.	gene_id "ENSMUSG00000129161.1"; transcript_id "ENSMUST00000291892.1"; gene_type "lncRNA"; gene_name "ENSMUSG00000129161"; transcript_type "lncRNA"; transcript_name "ENSMUST00000291892"; level 2; tag "TAGENE";
chr2	HAVANA	gene	29432638	29436740	0	-	.	gene_id "ENSMUSG00000129161.1"; gene_type "lncRNA"; gene_name "ENSMUSG00000129161"; level 2;
chr2	HAVANA	transcript	29432638	29436740	0	-	.	gene_id "ENSMUSG00000129161.1"; transcript_id "ENSMUST00000291891.1"; gene_type "lncRNA"; gene_name "ENSMUSG00000129161"; transcript_type "lncRNA"; transcript_name "ENSMUST00000291891"; level 2; tag "basic"; tag "Ensembl_canonical"; tag "GENCODE_Primary"; tag "TAGENE";
chr2	HAVANA	exon	29433754	29434005	0	-	.	gene_id "ENSMUSG00000129161.1"; transcript_id "ENSMUST00000291892.1"; gene_type "lncRNA"; gene_name "ENSMUSG00000129161"; transcript_type "lncRNA"; transcript_name "ENSMUST00000291892"; exon_number 2; exon_id "ENSMUSE00001577904.1"; level 2; tag "TAGENE";
chr2	HAVANA	exon	29433754	29434005	0	-	.	gene_id "ENSMUSG00000129161.1"; transcript_id "ENSMUST00000291891.1"; gene_type "lncRNA"; gene_name "ENSMUSG00000129161"; transcript_type "lncRNA"; transcript_name "ENSMUST00000291891"; exon_number 3; exon_id "ENSMUSE00001577904.1"; level 2; tag "basic"; tag "Ensembl_canonical"; tag "GENCODE_Primary"; tag "TAGENE";
chr2	ENSEMBL_gcm37	exon	29433754	29434005	0.0164233828284599	-	.	gene_id "ENSMUSG00000129161.1"; transcript_id "ENSMUSG00000129161.1_tx_2"; exon_id "chr2_29433754_29434005_-"; exonnum "4"; txlen "1633";
chr2	HAVANA	exon	29434218	29434332	0	-	.	gene_id "ENSMUSG00000129161.1"; transcript_id "ENSMUST00000291893.1"; gene_type "lncRNA"; gene_name "ENSMUSG00000129161"; transcript_type "lncRNA"; transcript_name "ENSMUST00000291893"; exon_number 1; exon_id "ENSMUSE00001577907.1"; level 2; tag "TAGENE";
chr2	HAVANA	exon	29434218	29434394	0	-	.	gene_id "ENSMUSG00000129161.1"; transcript_id "ENSMUST00000291891.1"; gene_type "lncRNA"; gene_name "ENSMUSG00000129161"; transcript_type "lncRNA"; transcript_name "ENSMUST00000291891"; exon_number 2; exon_id "ENSMUSE00001577909.1"; level 2; tag "basic"; tag "Ensembl_canonical"; tag "GENCODE_Primary"; tag "TAGENE";
chr2	ENSEMBL_gcm37	exon	29434218	29434394	0.0164233828284599	-	.	gene_id "ENSMUSG00000129161.1"; transcript_id "ENSMUSG00000129161.1_tx_2"; exon_id "chr2_29434218_29434394_-"; exonnum "3"; txlen "1633";
chr2	HAVANA	exon	29434218	29434580	0	-	.	gene_id "ENSMUSG00000129161.1"; transcript_id "ENSMUST00000291892.1"; gene_type "lncRNA"; gene_name "ENSMUSG00000129161"; transcript_type "lncRNA"; transcript_name "ENSMUST00000291892"; exon_number 1; exon_id "ENSMUSE00001577908.1"; level 2; tag "TAGENE";
chr2	sragcm37_mid	exon	29434515	29434656	0.0164233828284599	-	.	gene_id "ENSMUSG00000129161.1"; transcript_id "ENSMUSG00000129161.1_tx_2"; exon_id "chr2_29434515_29434656_-"; exonnum "2"; txlen "1633";
chr2	HAVANA	exon	29436662	29436740	0	-	.	gene_id "ENSMUSG00000129161.1"; transcript_id "ENSMUST00000291891.1"; gene_type "lncRNA"; gene_name "ENSMUSG00000129161"; transcript_type "lncRNA"; transcript_name "ENSMUST00000291891"; exon_number 1; exon_id "ENSMUSE00001577906.1"; level 2; tag "basic"; tag "Ensembl_canonical"; tag "GENCODE_Primary"; tag "TAGENE";
chr2	ENSEMBL_gcm37	exon	29436662	29436740	0.0164233828284599	-	.	gene_id "ENSMUSG00000129161.1"; transcript_id "ENSMUSG00000129161.1_tx_2"; exon_id "chr2_29436662_29436740_-"; exonnum "1"; txlen "1633";
chr2	HAVANA	exon	29458949	29461076	0	-	.	gene_id "ENSMUSG00000138941.1"; transcript_id "ENSMUST00000350480.1"; gene_type "lncRNA"; gene_name "ENSMUSG00000138941"; transcript_type "lncRNA"; transcript_name "ENSMUST00000350480"; exon_number 2; exon_id "ENSMUSE00001690084.1"; level 2; tag "basic"; tag "TAGENE";
chr2	HAVANA	transcript	29458949	29462521	0	-	.	gene_id "ENSMUSG00000138941.1"; transcript_id "ENSMUST00000350480.1"; gene_type "lncRNA"; gene_name "ENSMUSG00000138941"; transcript_type "lncRNA"; transcript_name "ENSMUST00000350480"; level 2; tag "basic"; tag "TAGENE";
chr2	HAVANA	gene	29458949	29512486	0	-	.	gene_id "ENSMUSG00000138941.1"; gene_type "lncRNA"; gene_name "ENSMUSG00000138941"; level 2;
chr2	HAVANA	exon	29460810	29461076	0	-	.	gene_id "ENSMUSG00000138941.1"; transcript_id "ENSMUST00000350478.1"; gene_type "lncRNA"; gene_name "ENSMUSG00000138941"; transcript_type "lncRNA"; transcript_name "ENSMUST00000350478"; exon_number 2; exon_id "ENSMUSE00001690090.1"; level 2; tag "TAGENE";
chr2	HAVANA	transcript	29460810	29512467	0	-	.	gene_id "ENSMUSG00000138941.1"; transcript_id "ENSMUST00000350478.1"; gene_type "lncRNA"; gene_name "ENSMUSG00000138941"; transcript_type "lncRNA"; transcript_name "ENSMUST00000350478"; level 2; tag "TAGENE";
chr2	HAVANA	exon	29460817	29461076	0	-	.	gene_id "ENSMUSG00000138941.1"; transcript_id "ENSMUST00000350481.1"; gene_type "lncRNA"; gene_name "ENSMUSG00000138941"; transcript_type "lncRNA"; transcript_name "ENSMUST00000350481"; exon_number 3; exon_id "ENSMUSE00001690087.1"; level 2; tag "TAGENE";
chr2	HAVANA	exon	29460817	29461076	0	-	.	gene_id "ENSMUSG00000138941.1"; transcript_id "ENSMUST00000350479.1"; gene_type "lncRNA"; gene_name "ENSMUSG00000138941"; transcript_type "lncRNA"; transcript_name "ENSMUST00000350479"; exon_number 4; exon_id "ENSMUSE00001690087.1"; level 2; tag "basic"; tag "TAGENE";
chr2	HAVANA	exon	29460817	29461076	0	-	.	gene_id "ENSMUSG00000138941.1"; transcript_id "ENSMUST00000350477.1"; gene_type "lncRNA"; gene_name "ENSMUSG00000138941"; transcript_type "lncRNA"; transcript_name "ENSMUST00000350477"; exon_number 3; exon_id "ENSMUSE00001690087.1"; level 2; tag "Ensembl_canonical"; tag "GENCODE_Primary"; tag "TAGENE";
chr2	HAVANA	transcript	29460817	29462475	0	-	.	gene_id "ENSMUSG00000138941.1"; transcript_id "ENSMUST00000350481.1"; gene_type "lncRNA"; gene_name "ENSMUSG00000138941"; transcript_type "lncRNA"; transcript_name "ENSMUST00000350481"; level 2; tag "TAGENE";
chr2	HAVANA	transcript	29460817	29512467	0	-	.	gene_id "ENSMUSG00000138941.1"; transcript_id "ENSMUST00000350479.1"; gene_type "lncRNA"; gene_name "ENSMUSG00000138941"; transcript_type "lncRNA"; transcript_name "ENSMUST00000350479"; level 2; tag "basic"; tag "TAGENE";
chr2	HAVANA	transcript	29460817	29512486	0	-	.	gene_id "ENSMUSG00000138941.1"; transcript_id "ENSMUST00000350477.1"; gene_type "lncRNA"; gene_name "ENSMUSG00000138941"; transcript_type "lncRNA"; transcript_name "ENSMUST00000350477"; level 2; tag "Ensembl_canonical"; tag "GENCODE_Primary"; tag "TAGENE";
chr2	HAVANA	exon	29461969	29462176	0	-	.	gene_id "ENSMUSG00000138941.1"; transcript_id "ENSMUST00000350481.1"; gene_type "lncRNA"; gene_name "ENSMUSG00000138941"; transcript_type "lncRNA"; transcript_name "ENSMUST00000350481"; exon_number 2; exon_id "ENSMUSE00001690083.1"; level 2; tag "TAGENE";
chr2	HAVANA	exon	29461969	29462196	0	-	.	gene_id "ENSMUSG00000138941.1"; transcript_id "ENSMUST00000350479.1"; gene_type "lncRNA"; gene_name "ENSMUSG00000138941"; transcript_type "lncRNA"; transcript_name "ENSMUST00000350479"; exon_number 3; exon_id "ENSMUSE00001690086.1"; level 2; tag "basic"; tag "TAGENE";
chr2	HAVANA	exon	29462427	29462475	0	-	.	gene_id "ENSMUSG00000138941.1"; transcript_id "ENSMUST00000350481.1"; gene_type "lncRNA"; gene_name "ENSMUSG00000138941"; transcript_type "lncRNA"; transcript_name "ENSMUST00000350481"; exon_number 1; exon_id "ENSMUSE00001690088.1"; level 2; tag "TAGENE";
chr2	HAVANA	exon	29462427	29462521	0	-	.	gene_id "ENSMUSG00000138941.1"; transcript_id "ENSMUST00000350480.1"; gene_type "lncRNA"; gene_name "ENSMUSG00000138941"; transcript_type "lncRNA"; transcript_name "ENSMUST00000350480"; exon_number 1; exon_id "ENSMUSE00001690085.1"; level 2; tag "basic"; tag "TAGENE";
chr2	HAVANA	exon	29471262	29471314	0	-	.	gene_id "ENSMUSG00000138941.1"; transcript_id "ENSMUST00000350479.1"; gene_type "lncRNA"; gene_name "ENSMUSG00000138941"; transcript_type "lncRNA"; transcript_name "ENSMUST00000350479"; exon_number 2; exon_id "ENSMUSE00001690089.1"; level 2; tag "basic"; tag "TAGENE";
chr2	HAVANA	exon	29471262	29471314	0	-	.	gene_id "ENSMUSG00000138941.1"; transcript_id "ENSMUST00000350477.1"; gene_type "lncRNA"; gene_name "ENSMUSG00000138941"; transcript_type "lncRNA"; transcript_name "ENSMUST00000350477"; exon_number 2; exon_id "ENSMUSE00001690089.1"; level 2; tag "Ensembl_canonical"; tag "GENCODE_Primary"; tag "TAGENE";
chr2	HAVANA	exon	29492369	29492749	0	-	.	gene_id "ENSMUSG00000138986.1"; transcript_id "ENSMUST00000350607.1"; gene_type "lncRNA"; gene_name "ENSMUSG00000138986"; transcript_type "lncRNA"; transcript_name "ENSMUST00000350607"; exon_number 2; exon_id "ENSMUSE00001690358.1"; level 2; tag "basic"; tag "Ensembl_canonical"; tag "GENCODE_Primary"; tag "TAGENE";
chr2	HAVANA	transcript	29492369	29496203	0	-	.	gene_id "ENSMUSG00000138986.1"; transcript_id "ENSMUST00000350607.1"; gene_type "lncRNA"; gene_name "ENSMUSG00000138986"; transcript_type "lncRNA"; transcript_name "ENSMUST00000350607"; level 2; tag "basic"; tag "Ensembl_canonical"; tag "GENCODE_Primary"; tag "TAGENE";
chr2	HAVANA	gene	29492369	29496204	0	-	.	gene_id "ENSMUSG00000138986.1"; gene_type "lncRNA"; gene_name "ENSMUSG00000138986"; level 2;
chr2	HAVANA	exon	29492371	29492709	0	-	.	gene_id "ENSMUSG00000138986.1"; transcript_id "ENSMUST00000350608.1"; gene_type "lncRNA"; gene_name "ENSMUSG00000138986"; transcript_type "lncRNA"; transcript_name "ENSMUST00000350608"; exon_number 2; exon_id "ENSMUSE00001690360.1"; level 2; tag "TAGENE";
chr2	HAVANA	transcript	29492371	29496203	0	-	.	gene_id "ENSMUSG00000138986.1"; transcript_id "ENSMUST00000350608.1"; gene_type "lncRNA"; gene_name "ENSMUSG00000138986"; transcript_type "lncRNA"; transcript_name "ENSMUST00000350608"; level 2; tag "TAGENE";
chr2	HAVANA	exon	29495475	29495698	0	-	.	gene_id "ENSMUSG00000138986.1"; transcript_id "ENSMUST00000350609.1"; gene_type "lncRNA"; gene_name "ENSMUSG00000138986"; transcript_type "lncRNA"; transcript_name "ENSMUST00000350609"; exon_number 2; exon_id "ENSMUSE00001690359.1"; level 2; tag "TAGENE";
chr2	HAVANA	transcript	29495475	29496204	0	-	.	gene_id "ENSMUSG00000138986.1"; transcript_id "ENSMUST00000350609.1"; gene_type "lncRNA"; gene_name "ENSMUSG00000138986"; transcript_type "lncRNA"; transcript_name "ENSMUST00000350609"; level 2; tag "TAGENE";
chr2	HAVANA	exon	29495942	29496203	0	-	.	gene_id "ENSMUSG00000138986.1"; transcript_id "ENSMUST00000350607.1"; gene_type "lncRNA"; gene_name "ENSMUSG00000138986"; transcript_type "lncRNA"; transcript_name "ENSMUST00000350607"; exon_number 1; exon_id "ENSMUSE00001690361.1"; level 2; tag "basic"; tag "Ensembl_canonical"; tag "GENCODE_Primary"; tag "TAGENE";
chr2	HAVANA	exon	29495942	29496203	0	-	.	gene_id "ENSMUSG00000138986.1"; transcript_id "ENSMUST00000350608.1"; gene_type "lncRNA"; gene_name "ENSMUSG00000138986"; transcript_type "lncRNA"; transcript_name "ENSMUST00000350608"; exon_number 1; exon_id "ENSMUSE00001690361.1"; level 2; tag "TAGENE";
chr2	HAVANA	exon	29495942	29496204	0	-	.	gene_id "ENSMUSG00000138986.1"; transcript_id "ENSMUST00000350609.1"; gene_type "lncRNA"; gene_name "ENSMUSG00000138986"; transcript_type "lncRNA"; transcript_name "ENSMUST00000350609"; exon_number 1; exon_id "ENSMUSE00001690357.1"; level 2; tag "TAGENE";
chr2	HAVANA	exon	29512336	29512467	0	-	.	gene_id "ENSMUSG00000138941.1"; transcript_id "ENSMUST00000350478.1"; gene_type "lncRNA"; gene_name "ENSMUSG00000138941"; transcript_type "lncRNA"; transcript_name "ENSMUST00000350478"; exon_number 1; exon_id "ENSMUSE00001690082.1"; level 2; tag "TAGENE";
chr2	HAVANA	exon	29512336	29512467	0	-	.	gene_id "ENSMUSG00000138941.1"; transcript_id "ENSMUST00000350479.1"; gene_type "lncRNA"; gene_name "ENSMUSG00000138941"; transcript_type "lncRNA"; transcript_name "ENSMUST00000350479"; exon_number 1; exon_id "ENSMUSE00001690082.1"; level 2; tag "basic"; tag "TAGENE";
chr2	HAVANA	exon	29512336	29512486	0	-	.	gene_id "ENSMUSG00000138941.1"; transcript_id "ENSMUST00000350477.1"; gene_type "lncRNA"; gene_name "ENSMUSG00000138941"; transcript_type "lncRNA"; transcript_name "ENSMUST00000350477"; exon_number 1; exon_id "ENSMUSE00001690081.1"; level 2; tag "Ensembl_canonical"; tag "GENCODE_Primary"; tag "TAGENE";
chr2	sragcm37_es	exon	29525737	29525934	0.383742070219707	-	.	gene_id "sragcm37_gene_56805"; transcript_id "sragcm37_gene_56805_tx_1"; exon_id "chr2_29525737_29525934_-"; exonnum "2"; txlen "729";
chr2	sragcm37_ss	exon	29526409	29526939	0.383742070219707	-	.	gene_id "sragcm37_gene_56805"; transcript_id "sragcm37_gene_56805_tx_1"; exon_id "chr2_29526409_29526939_-"; exonnum "1"; txlen "729";
chr2	sragcm37_es	exon	29633244	29634586	0.890721923473687	-	.	gene_id "ENSMUSG00000079497.5"; transcript_id "ENSMUSG00000079497.5_tx_1"; exon_id "chr2_29633244_29634586_-"; exonnum "3"; txlen "1930";
chr2	HAVANA	UTR	29634931	29635204	0	-	.	gene_id "ENSMUSG00000079497.5"; transcript_id "ENSMUST00000129574.3"; gene_type "protein_coding"; gene_name "Prrt1b"; transcript_type "protein_coding"; transcript_name "Prrt1b-201"; exon_number 4; exon_id "ENSMUSE00000799175.2"; level 2; protein_id "ENSMUSP00000147234.2"; transcript_support_level "5"; mgi_id "MGI:3649917"; tag "RNA_Seq_supported_partial"; tag "basic"; tag "Ensembl_canonical"; tag "GENCODE_Primary"; tag "appris_principal_1"; havana_gene "OTTMUSG00000012042.1"; havana_transcript "OTTMUST00000028645.1";
chr2	HAVANA	exon	29634931	29635351	0	-	.	gene_id "ENSMUSG00000079497.5"; transcript_id "ENSMUST00000129574.3"; gene_type "protein_coding"; gene_name "Prrt1b"; transcript_type "protein_coding"; transcript_name "Prrt1b-201"; exon_number 4; exon_id "ENSMUSE00000799175.2"; level 2; protein_id "ENSMUSP00000147234.2"; transcript_support_level "5"; mgi_id "MGI:3649917"; tag "RNA_Seq_supported_partial"; tag "basic"; tag "Ensembl_canonical"; tag "GENCODE_Primary"; tag "appris_principal_1"; havana_gene "OTTMUSG00000012042.1"; havana_transcript "OTTMUST00000028645.1";
chr2	ENSEMBL_gcm37	exon	29634931	29635351	0.0690561195505855	-	.	gene_id "ENSMUSG00000079497.5"; transcript_id "ENSMUSG00000079497.5_tx_2"; exon_id "chr2_29634931_29635351_-"; exonnum "4"; txlen "1092";
chr2	ENSEMBL_gcm37	exon	29634931	29635351	0.0493257996789897	-	.	gene_id "ENSMUSG00000079497.5"; transcript_id "ENSMUSG00000079497.5_tx_3"; exon_id "chr2_29634931_29635351_-"; exonnum "5"; txlen "1500";
chr2	ENSEMBL_gcm37	exon	29634931	29635351	0.00559386730028697	-	.	gene_id "ENSMUSG00000079497.5"; transcript_id "ENSMUSG00000079497.5_tx_4"; exon_id "chr2_29634931_29635351_-"; exonnum "5"; txlen "1504";
chr2	HAVANA	gene	29634931	29641697	0	-	.	gene_id "ENSMUSG00000079497.5"; gene_type "protein_coding"; gene_name "Prrt1b"; level 2; mgi_id "MGI:3649917"; havana_gene "OTTMUSG00000012042.1";
chr2	HAVANA	transcript	29634931	29641697	0	-	.	gene_id "ENSMUSG00000079497.5"; transcript_id "ENSMUST00000129574.3"; gene_type "protein_coding"; gene_name "Prrt1b"; transcript_type "protein_coding"; transcript_name "Prrt1b-201"; level 2; protein_id "ENSMUSP00000147234.2"; transcript_support_level "5"; mgi_id "MGI:3649917"; tag "RNA_Seq_supported_partial"; tag "basic"; tag "Ensembl_canonical"; tag "GENCODE_Primary"; tag "appris_principal_1"; havana_gene "OTTMUSG00000012042.1"; havana_transcript "OTTMUST00000028645.1";
chr2	HAVANA	stop_codon	29635202	29635204	0	-	0	gene_id "ENSMUSG00000079497.5"; transcript_id "ENSMUST00000129574.3"; gene_type "protein_coding"; gene_name "Prrt1b"; transcript_type "protein_coding"; transcript_name "Prrt1b-201"; exon_number 4; exon_id "ENSMUSE00000799175.2"; level 2; protein_id "ENSMUSP00000147234.2"; transcript_support_level "5"; mgi_id "MGI:3649917"; tag "RNA_Seq_supported_partial"; tag "basic"; tag "Ensembl_canonical"; tag "GENCODE_Primary"; tag "appris_principal_1"; havana_gene "OTTMUSG00000012042.1"; havana_transcript "OTTMUST00000028645.1";
chr2	HAVANA	CDS	29635205	29635351	0	-	0	gene_id "ENSMUSG00000079497.5"; transcript_id "ENSMUST00000129574.3"; gene_type "protein_coding"; gene_name "Prrt1b"; transcript_type "protein_coding"; transcript_name "Prrt1b-201"; exon_number 4; exon_id "ENSMUSE00000799175.2"; level 2; protein_id "ENSMUSP00000147234.2"; transcript_support_level "5"; mgi_id "MGI:3649917"; tag "RNA_Seq_supported_partial"; tag "basic"; tag "Ensembl_canonical"; tag "GENCODE_Primary"; tag "appris_principal_1"; havana_gene "OTTMUSG00000012042.1"; havana_transcript "OTTMUST00000028645.1";
chr2	HAVANA	exon	29636462	29636605	0	-	.	gene_id "ENSMUSG00000079497.5"; transcript_id "ENSMUST00000129574.3"; gene_type "protein_coding"; gene_name "Prrt1b"; transcript_type "protein_coding"; transcript_name "Prrt1b-201"; exon_number 3; exon_id "ENSMUSE00000802568.2"; level 2; protein_id "ENSMUSP00000147234.2"; transcript_support_level "5"; mgi_id "MGI:3649917"; tag "RNA_Seq_supported_partial"; tag "basic"; tag "Ensembl_canonical"; tag "GENCODE_Primary"; tag "appris_principal_1"; havana_gene "OTTMUSG00000012042.1"; havana_transcript "OTTMUST00000028645.1";
chr2	HAVANA	CDS	29636462	29636605	0	-	0	gene_id "ENSMUSG00000079497.5"; transcript_id "ENSMUST00000129574.3"; gene_type "protein_coding"; gene_name "Prrt1b"; transcript_type "protein_coding"; transcript_name "Prrt1b-201"; exon_number 3; exon_id "ENSMUSE00000802568.2"; level 2; protein_id "ENSMUSP00000147234.2"; transcript_support_level "5"; mgi_id "MGI:3649917"; tag "RNA_Seq_supported_partial"; tag "basic"; tag "Ensembl_canonical"; tag "GENCODE_Primary"; tag "appris_principal_1"; havana_gene "OTTMUSG00000012042.1"; havana_transcript "OTTMUST00000028645.1";
chr2	ENSEMBL_gcm37	exon	29636462	29636605	0.890721923473687	-	.	gene_id "ENSMUSG00000079497.5"; transcript_id "ENSMUSG00000079497.5_tx_1"; exon_id "chr2_29636462_29636605_-"; exonnum "2"; txlen "1930";
chr2	ENSEMBL_gcm37	exon	29636462	29636605	0.0690561195505855	-	.	gene_id "ENSMUSG00000079497.5"; transcript_id "ENSMUSG00000079497.5_tx_2"; exon_id "chr2_29636462_29636605_-"; exonnum "3"; txlen "1092";
chr2	ENSEMBL_gcm37	exon	29636462	29636605	0.0493257996789897	-	.	gene_id "ENSMUSG00000079497.5"; transcript_id "ENSMUSG00000079497.5_tx_3"; exon_id "chr2_29636462_29636605_-"; exonnum "4"; txlen "1500";
chr2	ENSEMBL_gcm37	exon	29636462	29636605	0.00559386730028697	-	.	gene_id "ENSMUSG00000079497.5"; transcript_id "ENSMUSG00000079497.5_tx_4"; exon_id "chr2_29636462_29636605_-"; exonnum "4"; txlen "1504";
chr2	HAVANA	exon	29637220	29637662	0	-	.	gene_id "ENSMUSG00000079497.5"; transcript_id "ENSMUST00000129574.3"; gene_type "protein_coding"; gene_name "Prrt1b"; transcript_type "protein_coding"; transcript_name "Prrt1b-201"; exon_number 2; exon_id "ENSMUSE00001381391.2"; level 2; protein_id "ENSMUSP00000147234.2"; transcript_support_level "5"; mgi_id "MGI:3649917"; tag "RNA_Seq_supported_partial"; tag "basic"; tag "Ensembl_canonical"; tag "GENCODE_Primary"; tag "appris_principal_1"; havana_gene "OTTMUSG00000012042.1"; havana_transcript "OTTMUST00000028645.1";
chr2	HAVANA	CDS	29637220	29637662	0	-	2	gene_id "ENSMUSG00000079497.5"; transcript_id "ENSMUST00000129574.3"; gene_type "protein_coding"; gene_name "Prrt1b"; transcript_type "protein_coding"; transcript_name "Prrt1b-201"; exon_number 2; exon_id "ENSMUSE00001381391.2"; level 2; protein_id "ENSMUSP00000147234.2"; transcript_support_level "5"; mgi_id "MGI:3649917"; tag "RNA_Seq_supported_partial"; tag "basic"; tag "Ensembl_canonical"; tag "GENCODE_Primary"; tag "appris_principal_1"; havana_gene "OTTMUSG00000012042.1"; havana_transcript "OTTMUST00000028645.1";
chr2	ENSEMBL_gcm37	exon	29637220	29637662	0.890721923473687	-	.	gene_id "ENSMUSG00000079497.5"; transcript_id "ENSMUSG00000079497.5_tx_1"; exon_id "chr2_29637220_29637662_-"; exonnum "1"; txlen "1930";
chr2	ENSEMBL_gcm37	exon	29637220	29637662	0.0690561195505855	-	.	gene_id "ENSMUSG00000079497.5"; transcript_id "ENSMUSG00000079497.5_tx_2"; exon_id "chr2_29637220_29637662_-"; exonnum "2"; txlen "1092";
chr2	ENSEMBL_gcm37	exon	29637220	29637662	0.0493257996789897	-	.	gene_id "ENSMUSG00000079497.5"; transcript_id "ENSMUSG00000079497.5_tx_3"; exon_id "chr2_29637220_29637662_-"; exonnum "3"; txlen "1500";
chr2	ENSEMBL_gcm37	exon	29637220	29637662	0.00559386730028697	-	.	gene_id "ENSMUSG00000079497.5"; transcript_id "ENSMUSG00000079497.5_tx_4"; exon_id "chr2_29637220_29637662_-"; exonnum "3"; txlen "1504";
chr2	HAVANA	CDS	29641615	29641624	0	-	0	gene_id "ENSMUSG00000079497.5"; transcript_id "ENSMUST00000129574.3"; gene_type "protein_coding"; gene_name "Prrt1b"; transcript_type "protein_coding"; transcript_name "Prrt1b-201"; exon_number 1; exon_id "ENSMUSE00001380193.2"; level 2; protein_id "ENSMUSP00000147234.2"; transcript_support_level "5"; mgi_id "MGI:3649917"; tag "RNA_Seq_supported_partial"; tag "basic"; tag "Ensembl_canonical"; tag "GENCODE_Primary"; tag "appris_principal_1"; havana_gene "OTTMUSG00000012042.1"; havana_transcript "OTTMUST00000028645.1";
chr2	HAVANA	exon	29641615	29641697	0	-	.	gene_id "ENSMUSG00000079497.5"; transcript_id "ENSMUST00000129574.3"; gene_type "protein_coding"; gene_name "Prrt1b"; transcript_type "protein_coding"; transcript_name "Prrt1b-201"; exon_number 1; exon_id "ENSMUSE00001380193.2"; level 2; protein_id "ENSMUSP00000147234.2"; transcript_support_level "5"; mgi_id "MGI:3649917"; tag "RNA_Seq_supported_partial"; tag "basic"; tag "Ensembl_canonical"; tag "GENCODE_Primary"; tag "appris_principal_1"; havana_gene "OTTMUSG00000012042.1"; havana_transcript "OTTMUST00000028645.1";
chr2	sragcm37_mid	exon	29641615	29642022	0.0493257996789897	-	.	gene_id "ENSMUSG00000079497.5"; transcript_id "ENSMUSG00000079497.5_tx_3"; exon_id "chr2_29641615_29642022_-"; exonnum "2"; txlen "1500";
chr2	sragcm37_mid	exon	29641615	29642026	0.00559386730028697	-	.	gene_id "ENSMUSG00000079497.5"; transcript_id "ENSMUSG00000079497.5_tx_4"; exon_id "chr2_29641615_29642026_-"; exonnum "2"; txlen "1504";
chr2	HAVANA	start_codon	29641622	29641624	0	-	0	gene_id "ENSMUSG00000079497.5"; transcript_id "ENSMUST00000129574.3"; gene_type "protein_coding"; gene_name "Prrt1b"; transcript_type "protein_coding"; transcript_name "Prrt1b-201"; exon_number 1; exon_id "ENSMUSE00001380193.2"; level 2; protein_id "ENSMUSP00000147234.2"; transcript_support_level "5"; mgi_id "MGI:3649917"; tag "RNA_Seq_supported_partial"; tag "basic"; tag "Ensembl_canonical"; tag "GENCODE_Primary"; tag "appris_principal_1"; havana_gene "OTTMUSG00000012042.1"; havana_transcript "OTTMUST00000028645.1";
chr2	HAVANA	UTR	29641625	29641697	0	-	.	gene_id "ENSMUSG00000079497.5"; transcript_id "ENSMUST00000129574.3"; gene_type "protein_coding"; gene_name "Prrt1b"; transcript_type "protein_coding"; transcript_name "Prrt1b-201"; exon_number 1; exon_id "ENSMUSE00001380193.2"; level 2; protein_id "ENSMUSP00000147234.2"; transcript_support_level "5"; mgi_id "MGI:3649917"; tag "RNA_Seq_supported_partial"; tag "basic"; tag "Ensembl_canonical"; tag "GENCODE_Primary"; tag "appris_principal_1"; havana_gene "OTTMUSG00000012042.1"; havana_transcript "OTTMUST00000028645.1";
chr2	sragcm37_ss	exon	29642228	29642311	0.0690561195505855	-	.	gene_id "ENSMUSG00000079497.5"; transcript_id "ENSMUSG00000079497.5_tx_2"; exon_id "chr2_29642228_29642311_-"; exonnum "1"; txlen "1092";
chr2	sragcm37_ss	exon	29642228	29642311	0.0493257996789897	-	.	gene_id "ENSMUSG00000079497.5"; transcript_id "ENSMUSG00000079497.5_tx_3"; exon_id "chr2_29642228_29642311_-"; exonnum "1"; txlen "1500";
chr2	sragcm37_ss	exon	29642228	29642311	0.00559386730028697	-	.	gene_id "ENSMUSG00000079497.5"; transcript_id "ENSMUSG00000079497.5_tx_4"; exon_id "chr2_29642228_29642311_-"; exonnum "1"; txlen "1504";
chr2	HAVANA	UTR	29651236	29651621	0	-	.	gene_id "ENSMUSG00000039826.14"; transcript_id "ENSMUST00000113807.10"; gene_type "protein_coding"; gene_name "Trub2"; transcript_type "protein_coding"; transcript_name "Trub2-203"; exon_number 7; exon_id "ENSMUSE00000697015.3"; level 2; protein_id "ENSMUSP00000109438.4"; transcript_support_level "1"; mgi_id "MGI:2442186"; tag "basic"; havana_gene "OTTMUSG00000012690.1"; havana_transcript "OTTMUST00000030252.1";
chr2	HAVANA	exon	29651236	29651700	0	-	.	gene_id "ENSMUSG00000039826.14"; transcript_id "ENSMUST00000113807.10"; gene_type "protein_coding"; gene_name "Trub2"; transcript_type "protein_coding"; transcript_name "Trub2-203"; exon_number 7; exon_id "ENSMUSE00000697015.3"; level 2; protein_id "ENSMUSP00000109438.4"; transcript_support_level "1"; mgi_id "MGI:2442186"; tag "basic"; havana_gene "OTTMUSG00000012690.1"; havana_transcript "OTTMUST00000030252.1";
chr2	HAVANA	transcript	29651236	29677660	0	-	.	gene_id "ENSMUSG00000039826.14"; transcript_id "ENSMUST00000113807.10"; gene_type "protein_coding"; gene_name "Trub2"; transcript_type "protein_coding"; transcript_name "Trub2-203"; level 2; protein_id "ENSMUSP00000109438.4"; transcript_support_level "1"; mgi_id "MGI:2442186"; tag "basic"; havana_gene "OTTMUSG00000012690.1"; havana_transcript "OTTMUST00000030252.1";
chr2	HAVANA	gene	29651236	29678514	0	-	.	gene_id "ENSMUSG00000039826.14"; gene_type "protein_coding"; gene_name "Trub2"; level 2; mgi_id "MGI:2442186"; havana_gene "OTTMUSG00000012690.1";
chr2	HAVANA	stop_codon	29651619	29651621	0	-	0	gene_id "ENSMUSG00000039826.14"; transcript_id "ENSMUST00000113807.10"; gene_type "protein_coding"; gene_name "Trub2"; transcript_type "protein_coding"; transcript_name "Trub2-203"; exon_number 7; exon_id "ENSMUSE00000697015.3"; level 2; protein_id "ENSMUSP00000109438.4"; transcript_support_level "1"; mgi_id "MGI:2442186"; tag "basic"; havana_gene "OTTMUSG00000012690.1"; havana_transcript "OTTMUST00000030252.1";
chr2	HAVANA	CDS	29651622	29651700	0	-	1	gene_id "ENSMUSG00000039826.14"; transcript_id "ENSMUST00000113807.10"; gene_type "protein_coding"; gene_name "Trub2"; transcript_type "protein_coding"; transcript_name "Trub2-203"; exon_number 7; exon_id "ENSMUSE00000697015.3"; level 2; protein_id "ENSMUSP00000109438.4"; transcript_support_level "1"; mgi_id "MGI:2442186"; tag "basic"; havana_gene "OTTMUSG00000012690.1"; havana_transcript "OTTMUST00000030252.1";
chr2	HAVANA	exon	29664696	29667968	0	-	.	gene_id "ENSMUSG00000039826.14"; transcript_id "ENSMUST00000156846.8"; gene_type "protein_coding"; gene_name "Trub2"; transcript_type "nonsense_mediated_decay"; transcript_name "Trub2-205"; exon_number 7; exon_id "ENSMUSE00000842379.2"; level 2; protein_id "ENSMUSP00000135464.2"; transcript_support_level "1"; mgi_id "MGI:2442186"; havana_gene "OTTMUSG00000012690.1"; havana_transcript "OTTMUST00000030253.1";
chr2	HAVANA	UTR	29664696	29667968	0	-	.	gene_id "ENSMUSG00000039826.14"; transcript_id "ENSMUST00000156846.8"; gene_type "protein_coding"; gene_name "Trub2"; transcript_type "nonsense_mediated_decay"; transcript_name "Trub2-205"; exon_number 7; exon_id "ENSMUSE00000842379.2"; level 2; protein_id "ENSMUSP00000135464.2"; transcript_support_level "1"; mgi_id "MGI:2442186"; havana_gene "OTTMUSG00000012690.1"; havana_transcript "OTTMUST00000030253.1";
chr2	HAVANA	transcript	29664696	29677672	0	-	.	gene_id "ENSMUSG00000039826.14"; transcript_id "ENSMUST00000156846.8"; gene_type "protein_coding"; gene_name "Trub2"; transcript_type "nonsense_mediated_decay"; transcript_name "Trub2-205"; level 2; protein_id "ENSMUSP00000135464.2"; transcript_support_level "1"; mgi_id "MGI:2442186"; havana_gene "OTTMUSG00000012690.1"; havana_transcript "OTTMUST00000030253.1";
chr2	HAVANA	UTR	29666122	29667645	0	-	.	gene_id "ENSMUSG00000039826.14"; transcript_id "ENSMUST00000048044.12"; gene_type "protein_coding"; gene_name "Trub2"; transcript_type "protein_coding"; transcript_name "Trub2-201"; exon_number 8; exon_id "ENSMUSE00000406202.5"; level 2; protein_id "ENSMUSP00000041848.6"; transcript_support_level "1"; mgi_id "MGI:2442186"; tag "basic"; tag "Ensembl_canonical"; tag "GENCODE_Primary"; tag "appris_principal_1"; tag "CCDS"; ccdsid "CCDS15856.1"; havana_gene "OTTMUSG00000012690.1"; havana_transcript "OTTMUST00000030251.1";
chr2	HAVANA	exon	29666122	29667968	0	-	.	gene_id "ENSMUSG00000039826.14"; transcript_id "ENSMUST00000048044.12"; gene_type "protein_coding"; gene_name "Trub2"; transcript_type "protein_coding"; transcript_name "Trub2-201"; exon_number 8; exon_id "ENSMUSE00000406202.5"; level 2; protein_id "ENSMUSP00000041848.6"; transcript_support_level "1"; mgi_id "MGI:2442186"; tag "basic"; tag "Ensembl_canonical"; tag "GENCODE_Primary"; tag "appris_principal_1"; tag "CCDS"; ccdsid "CCDS15856.1"; havana_gene "OTTMUSG00000012690.1"; havana_transcript "OTTMUST00000030251.1";
chr2	HAVANA	transcript	29666122	29678514	0	-	.	gene_id "ENSMUSG00000039826.14"; transcript_id "ENSMUST00000048044.12"; gene_type "protein_coding"; gene_name "Trub2"; transcript_type "protein_coding"; transcript_name "Trub2-201"; level 2; protein_id "ENSMUSP00000041848.6"; transcript_support_level "1"; mgi_id "MGI:2442186"; tag "basic"; tag "Ensembl_canonical"; tag "GENCODE_Primary"; tag "appris_principal_1"; tag "CCDS"; ccdsid "CCDS15856.1"; havana_gene "OTTMUSG00000012690.1"; havana_transcript "OTTMUST00000030251.1";
chr2	HAVANA	stop_codon	29667643	29667645	0	-	0	gene_id "ENSMUSG00000039826.14"; transcript_id "ENSMUST00000048044.12"; gene_type "protein_coding"; gene_name "Trub2"; transcript_type "protein_coding"; transcript_name "Trub2-201"; exon_number 8; exon_id "ENSMUSE00000406202.5"; level 2; protein_id "ENSMUSP00000041848.6"; transcript_support_level "1"; mgi_id "MGI:2442186"; tag "basic"; tag "Ensembl_canonical"; tag "GENCODE_Primary"; tag "appris_principal_1"; tag "CCDS"; ccdsid "CCDS15856.1"; havana_gene "OTTMUSG00000012690.1"; havana_transcript "OTTMUST00000030251.1";
chr2	HAVANA	CDS	29667646	29667968	0	-	2	gene_id "ENSMUSG00000039826.14"; transcript_id "ENSMUST00000048044.12"; gene_type "protein_coding"; gene_name "Trub2"; transcript_type "protein_coding"; transcript_name "Trub2-201"; exon_number 8; exon_id "ENSMUSE00000406202.5"; level 2; protein_id "ENSMUSP00000041848.6"; transcript_support_level "1"; mgi_id "MGI:2442186"; tag "basic"; tag "Ensembl_canonical"; tag "GENCODE_Primary"; tag "appris_principal_1"; tag "CCDS"; ccdsid "CCDS15856.1"; havana_gene "OTTMUSG00000012690.1"; havana_transcript "OTTMUST00000030251.1";
chr2	HAVANA	exon	29667700	29667968	0	-	.	gene_id "ENSMUSG00000039826.14"; transcript_id "ENSMUST00000176312.8"; gene_type "protein_coding"; gene_name "Trub2"; transcript_type "nonsense_mediated_decay"; transcript_name "Trub2-208"; exon_number 6; exon_id "ENSMUSE00000954740.2"; level 2; protein_id "ENSMUSP00000134787.2"; transcript_support_level "3"; mgi_id "MGI:2442186"; havana_gene "OTTMUSG00000012690.1"; havana_transcript "OTTMUST00000110239.1";
chr2	HAVANA	UTR	29667700	29667968	0	-	.	gene_id "ENSMUSG00000039826.14"; transcript_id "ENSMUST00000176312.8"; gene_type "protein_coding"; gene_name "Trub2"; transcript_type "nonsense_mediated_decay"; transcript_name "Trub2-208"; exon_number 6; exon_id "ENSMUSE00000954740.2"; level 2; protein_id "ENSMUSP00000134787.2"; transcript_support_level "3"; mgi_id "MGI:2442186"; havana_gene "OTTMUSG00000012690.1"; havana_transcript "OTTMUST00000110239.1";
chr2	ENSEMBL_gcm37	exon	29667700	29667968	0.165638025198451	-	.	gene_id "ENSMUSG00000039826.14"; transcript_id "ENSMUSG00000039826.14_tx_5"; exon_id "chr2_29667700_29667968_-"; exonnum "9"; txlen "1308";
chr2	HAVANA	transcript	29667700	29677646	0	-	.	gene_id "ENSMUSG00000039826.14"; transcript_id "ENSMUST00000176312.8"; gene_type "protein_coding"; gene_name "Trub2"; transcript_type "nonsense_mediated_decay"; transcript_name "Trub2-208"; level 2; protein_id "ENSMUSP00000134787.2"; transcript_support_level "3"; mgi_id "MGI:2442186"; havana_gene "OTTMUSG00000012690.1"; havana_transcript "OTTMUST00000110239.1";
chr2	HAVANA	UTR	29667769	29667919	0	-	.	gene_id "ENSMUSG00000039826.14"; transcript_id "ENSMUST00000177467.8"; gene_type "protein_coding"; gene_name "Trub2"; transcript_type "protein_coding"; transcript_name "Trub2-210"; exon_number 7; exon_id "ENSMUSE00000952639.2"; level 2; protein_id "ENSMUSP00000135521.2"; transcript_support_level "3"; mgi_id "MGI:2442186"; tag "basic"; tag "CCDS"; ccdsid "CCDS71016.1"; havana_gene "OTTMUSG00000012690.1"; havana_transcript "OTTMUST00000110240.1";
chr2	HAVANA	exon	29667769	29667968	0	-	.	gene_id "ENSMUSG00000039826.14"; transcript_id "ENSMUST00000177467.8"; gene_type "protein_coding"; gene_name "Trub2"; transcript_type "protein_coding"; transcript_name "Trub2-210"; exon_number 7; exon_id "ENSMUSE00000952639.2"; level 2; protein_id "ENSMUSP00000135521.2"; transcript_support_level "3"; mgi_id "MGI:2442186"; tag "basic"; tag "CCDS"; ccdsid "CCDS71016.1"; havana_gene "OTTMUSG00000012690.1"; havana_transcript "OTTMUST00000110240.1";
chr2	HAVANA	transcript	29667769	29677634	0	-	.	gene_id "ENSMUSG00000039826.14"; transcript_id "ENSMUST00000177467.8"; gene_type "protein_coding"; gene_name "Trub2"; transcript_type "protein_coding"; transcript_name "Trub2-210"; level 2; protein_id "ENSMUSP00000135521.2"; transcript_support_level "3"; mgi_id "MGI:2442186"; tag "basic"; tag "CCDS"; ccdsid "CCDS71016.1"; havana_gene "OTTMUSG00000012690.1"; havana_transcript "OTTMUST00000110240.1";
chr2	HAVANA	stop_codon	29667917	29667919	0	-	0	gene_id "ENSMUSG00000039826.14"; transcript_id "ENSMUST00000177467.8"; gene_type "protein_coding"; gene_name "Trub2"; transcript_type "protein_coding"; transcript_name "Trub2-210"; exon_number 7; exon_id "ENSMUSE00000952639.2"; level 2; protein_id "ENSMUSP00000135521.2"; transcript_support_level "3"; mgi_id "MGI:2442186"; tag "basic"; tag "CCDS"; ccdsid "CCDS71016.1"; havana_gene "OTTMUSG00000012690.1"; havana_transcript "OTTMUST00000110240.1";
chr2	HAVANA	CDS	29667920	29667968	0	-	1	gene_id "ENSMUSG00000039826.14"; transcript_id "ENSMUST00000177467.8"; gene_type "protein_coding"; gene_name "Trub2"; transcript_type "protein_coding"; transcript_name "Trub2-210"; exon_number 7; exon_id "ENSMUSE00000952639.2"; level 2; protein_id "ENSMUSP00000135521.2"; transcript_support_level "3"; mgi_id "MGI:2442186"; tag "basic"; tag "CCDS"; ccdsid "CCDS71016.1"; havana_gene "OTTMUSG00000012690.1"; havana_transcript "OTTMUST00000110240.1";
chr2	HAVANA	exon	29668606	29668880	0	-	.	gene_id "ENSMUSG00000039826.14"; transcript_id "ENSMUST00000177133.8"; gene_type "protein_coding"; gene_name "Trub2"; transcript_type "nonsense_mediated_decay"; transcript_name "Trub2-209"; exon_number 6; exon_id "ENSMUSE00000952408.2"; level 2; protein_id "ENSMUSP00000135893.2"; transcript_support_level "2"; mgi_id "MGI:2442186"; havana_gene "OTTMUSG00000012690.1"; havana_transcript "OTTMUST00000110241.1";
chr2	HAVANA	UTR	29668606	29668880	0	-	.	gene_id "ENSMUSG00000039826.14"; transcript_id "ENSMUST00000177133.8"; gene_type "protein_coding"; gene_name "Trub2"; transcript_type "nonsense_mediated_decay"; transcript_name "Trub2-209"; exon_number 6; exon_id "ENSMUSE00000952408.2"; level 2; protein_id "ENSMUSP00000135893.2"; transcript_support_level "2"; mgi_id "MGI:2442186"; havana_gene "OTTMUSG00000012690.1"; havana_transcript "OTTMUST00000110241.1";
chr2	HAVANA	transcript	29668606	29677683	0	-	.	gene_id "ENSMUSG00000039826.14"; transcript_id "ENSMUST00000177133.8"; gene_type "protein_coding"; gene_name "Trub2"; transcript_type "nonsense_mediated_decay"; transcript_name "Trub2-209"; level 2; protein_id "ENSMUSP00000135893.2"; transcript_support_level "2"; mgi_id "MGI:2442186"; havana_gene "OTTMUSG00000012690.1"; havana_transcript "OTTMUST00000110241.1";
chr2	HAVANA	exon	29668744	29668880	0	-	.	gene_id "ENSMUSG00000039826.14"; transcript_id "ENSMUST00000156846.8"; gene_type "protein_coding"; gene_name "Trub2"; transcript_type "nonsense_mediated_decay"; transcript_name "Trub2-205"; exon_number 6; exon_id "ENSMUSE00001274061.2"; level 2; protein_id "ENSMUSP00000135464.2"; transcript_support_level "1"; mgi_id "MGI:2442186"; havana_gene "OTTMUSG00000012690.1"; havana_transcript "OTTMUST00000030253.1";
chr2	HAVANA	UTR	29668744	29668880	0	-	.	gene_id "ENSMUSG00000039826.14"; transcript_id "ENSMUST00000156846.8"; gene_type "protein_coding"; gene_name "Trub2"; transcript_type "nonsense_mediated_decay"; transcript_name "Trub2-205"; exon_number 6; exon_id "ENSMUSE00001274061.2"; level 2; protein_id "ENSMUSP00000135464.2"; transcript_support_level "1"; mgi_id "MGI:2442186"; havana_gene "OTTMUSG00000012690.1"; havana_transcript "OTTMUST00000030253.1";
chr2	HAVANA	exon	29668744	29668880	0	-	.	gene_id "ENSMUSG00000039826.14"; transcript_id "ENSMUST00000048044.12"; gene_type "protein_coding"; gene_name "Trub2"; transcript_type "protein_coding"; transcript_name "Trub2-201"; exon_number 7; exon_id "ENSMUSE00001255017.2"; level 2; protein_id "ENSMUSP00000041848.6"; transcript_support_level "1"; mgi_id "MGI:2442186"; tag "basic"; tag "Ensembl_canonical"; tag "GENCODE_Primary"; tag "appris_principal_1"; tag "CCDS"; ccdsid "CCDS15856.1"; havana_gene "OTTMUSG00000012690.1"; havana_transcript "OTTMUST00000030251.1";
chr2	HAVANA	CDS	29668744	29668880	0	-	1	gene_id "ENSMUSG00000039826.14"; transcript_id "ENSMUST00000048044.12"; gene_type "protein_coding"; gene_name "Trub2"; transcript_type "protein_coding"; transcript_name "Trub2-201"; exon_number 7; exon_id "ENSMUSE00001255017.2"; level 2; protein_id "ENSMUSP00000041848.6"; transcript_support_level "1"; mgi_id "MGI:2442186"; tag "basic"; tag "Ensembl_canonical"; tag "GENCODE_Primary"; tag "appris_principal_1"; tag "CCDS"; ccdsid "CCDS15856.1"; havana_gene "OTTMUSG00000012690.1"; havana_transcript "OTTMUST00000030251.1";
chr2	ENSEMBL_gcm37	exon	29668744	29668880	0.165638025198451	-	.	gene_id "ENSMUSG00000039826.14"; transcript_id "ENSMUSG00000039826.14_tx_5"; exon_id "chr2_29668744_29668880_-"; exonnum "8"; txlen "1308";
chr2	HAVANA	exon	29668765	29668880	0	-	.	gene_id "ENSMUSG00000039826.14"; transcript_id "ENSMUST00000176167.2"; gene_type "protein_coding"; gene_name "Trub2"; transcript_type "retained_intron"; transcript_name "Trub2-207"; exon_number 3; exon_id "ENSMUSE00000953825.2"; level 2; transcript_support_level "3"; mgi_id "MGI:2442186"; havana_gene "OTTMUSG00000012690.1"; havana_transcript "OTTMUST00000110242.1";
chr2	HAVANA	transcript	29668765	29672354	0	-	.	gene_id "ENSMUSG00000039826.14"; transcript_id "ENSMUST00000176167.2"; gene_type "protein_coding"; gene_name "Trub2"; transcript_type "retained_intron"; transcript_name "Trub2-207"; level 2; transcript_support_level "3"; mgi_id "MGI:2442186"; havana_gene "OTTMUSG00000012690.1"; havana_transcript "OTTMUST00000110242.1";
chr2	HAVANA	exon	29669223	29669907	0	-	.	gene_id "ENSMUSG00000039826.14"; transcript_id "ENSMUST00000148120.2"; gene_type "protein_coding"; gene_name "Trub2"; transcript_type "retained_intron"; transcript_name "Trub2-204"; exon_number 2; exon_id "ENSMUSE00000803422.2"; level 2; transcript_support_level "3"; mgi_id "MGI:2442186"; havana_gene "OTTMUSG00000012690.1"; havana_transcript "OTTMUST00000030255.1";
chr2	HAVANA	transcript	29669223	29672208	0	-	.	gene_id "ENSMUSG00000039826.14"; transcript_id "ENSMUST00000148120.2"; gene_type "protein_coding"; gene_name "Trub2"; transcript_type "retained_intron"; transcript_name "Trub2-204"; level 2; transcript_support_level "3"; mgi_id "MGI:2442186"; havana_gene "OTTMUSG00000012690.1"; havana_transcript "OTTMUST00000030255.1";
chr2	HAVANA	exon	29669835	29669907	0	-	.	gene_id "ENSMUSG00000039826.14"; transcript_id "ENSMUST00000113807.10"; gene_type "protein_coding"; gene_name "Trub2"; transcript_type "protein_coding"; transcript_name "Trub2-203"; exon_number 6; exon_id "ENSMUSE00001310205.2"; level 2; protein_id "ENSMUSP00000109438.4"; transcript_support_level "1"; mgi_id "MGI:2442186"; tag "basic"; havana_gene "OTTMUSG00000012690.1"; havana_transcript "OTTMUST00000030252.1";
chr2	HAVANA	CDS	29669835	29669907	0	-	2	gene_id "ENSMUSG00000039826.14"; transcript_id "ENSMUST00000113807.10"; gene_type "protein_coding"; gene_name "Trub2"; transcript_type "protein_coding"; transcript_name "Trub2-203"; exon_number 6; exon_id "ENSMUSE00001310205.2"; level 2; protein_id "ENSMUSP00000109438.4"; transcript_support_level "1"; mgi_id "MGI:2442186"; tag "basic"; havana_gene "OTTMUSG00000012690.1"; havana_transcript "OTTMUST00000030252.1";
chr2	HAVANA	exon	29669835	29669907	0	-	.	gene_id "ENSMUSG00000039826.14"; transcript_id "ENSMUST00000156846.8"; gene_type "protein_coding"; gene_name "Trub2"; transcript_type "nonsense_mediated_decay"; transcript_name "Trub2-205"; exon_number 5; exon_id "ENSMUSE00001278537.2"; level 2; protein_id "ENSMUSP00000135464.2"; transcript_support_level "1"; mgi_id "MGI:2442186"; havana_gene "OTTMUSG00000012690.1"; havana_transcript "OTTMUST00000030253.1";
chr2	HAVANA	UTR	29669835	29669907	0	-	.	gene_id "ENSMUSG00000039826.14"; transcript_id "ENSMUST00000156846.8"; gene_type "protein_coding"; gene_name "Trub2"; transcript_type "nonsense_mediated_decay"; transcript_name "Trub2-205"; exon_number 5; exon_id "ENSMUSE00001278537.2"; level 2; protein_id "ENSMUSP00000135464.2"; transcript_support_level "1"; mgi_id "MGI:2442186"; havana_gene "OTTMUSG00000012690.1"; havana_transcript "OTTMUST00000030253.1";
chr2	HAVANA	exon	29669835	29669907	0	-	.	gene_id "ENSMUSG00000039826.14"; transcript_id "ENSMUST00000048044.12"; gene_type "protein_coding"; gene_name "Trub2"; transcript_type "protein_coding"; transcript_name "Trub2-201"; exon_number 6; exon_id "ENSMUSE00001310205.2"; level 2; protein_id "ENSMUSP00000041848.6"; transcript_support_level "1"; mgi_id "MGI:2442186"; tag "basic"; tag "Ensembl_canonical"; tag "GENCODE_Primary"; tag "appris_principal_1"; tag "CCDS"; ccdsid "CCDS15856.1"; havana_gene "OTTMUSG00000012690.1"; havana_transcript "OTTMUST00000030251.1";
chr2	HAVANA	CDS	29669835	29669907	0	-	2	gene_id "ENSMUSG00000039826.14"; transcript_id "ENSMUST00000048044.12"; gene_type "protein_coding"; gene_name "Trub2"; transcript_type "protein_coding"; transcript_name "Trub2-201"; exon_number 6; exon_id "ENSMUSE00001310205.2"; level 2; protein_id "ENSMUSP00000041848.6"; transcript_support_level "1"; mgi_id "MGI:2442186"; tag "basic"; tag "Ensembl_canonical"; tag "GENCODE_Primary"; tag "appris_principal_1"; tag "CCDS"; ccdsid "CCDS15856.1"; havana_gene "OTTMUSG00000012690.1"; havana_transcript "OTTMUST00000030251.1";
chr2	HAVANA	exon	29669835	29669907	0	-	.	gene_id "ENSMUSG00000039826.14"; transcript_id "ENSMUST00000176312.8"; gene_type "protein_coding"; gene_name "Trub2"; transcript_type "nonsense_mediated_decay"; transcript_name "Trub2-208"; exon_number 5; exon_id "ENSMUSE00001278537.2"; level 2; protein_id "ENSMUSP00000134787.2"; transcript_support_level "3"; mgi_id "MGI:2442186"; havana_gene "OTTMUSG00000012690.1"; havana_transcript "OTTMUST00000110239.1";
chr2	HAVANA	UTR	29669835	29669907	0	-	.	gene_id "ENSMUSG00000039826.14"; transcript_id "ENSMUST00000176312.8"; gene_type "protein_coding"; gene_name "Trub2"; transcript_type "nonsense_mediated_decay"; transcript_name "Trub2-208"; exon_number 5; exon_id "ENSMUSE00001278537.2"; level 2; protein_id "ENSMUSP00000134787.2"; transcript_support_level "3"; mgi_id "MGI:2442186"; havana_gene "OTTMUSG00000012690.1"; havana_transcript "OTTMUST00000110239.1";
chr2	HAVANA	exon	29669835	29669907	0	-	.	gene_id "ENSMUSG00000039826.14"; transcript_id "ENSMUST00000177467.8"; gene_type "protein_coding"; gene_name "Trub2"; transcript_type "protein_coding"; transcript_name "Trub2-210"; exon_number 6; exon_id "ENSMUSE00001310205.2"; level 2; protein_id "ENSMUSP00000135521.2"; transcript_support_level "3"; mgi_id "MGI:2442186"; tag "basic"; tag "CCDS"; ccdsid "CCDS71016.1"; havana_gene "OTTMUSG00000012690.1"; havana_transcript "OTTMUST00000110240.1";
chr2	HAVANA	CDS	29669835	29669907	0	-	2	gene_id "ENSMUSG00000039826.14"; transcript_id "ENSMUST00000177467.8"; gene_type "protein_coding"; gene_name "Trub2"; transcript_type "protein_coding"; transcript_name "Trub2-210"; exon_number 6; exon_id "ENSMUSE00001310205.2"; level 2; protein_id "ENSMUSP00000135521.2"; transcript_support_level "3"; mgi_id "MGI:2442186"; tag "basic"; tag "CCDS"; ccdsid "CCDS71016.1"; havana_gene "OTTMUSG00000012690.1"; havana_transcript "OTTMUST00000110240.1";
chr2	HAVANA	exon	29669835	29669907	0	-	.	gene_id "ENSMUSG00000039826.14"; transcript_id "ENSMUST00000177133.8"; gene_type "protein_coding"; gene_name "Trub2"; transcript_type "nonsense_mediated_decay"; transcript_name "Trub2-209"; exon_number 5; exon_id "ENSMUSE00001278537.2"; level 2; protein_id "ENSMUSP00000135893.2"; transcript_support_level "2"; mgi_id "MGI:2442186"; havana_gene "OTTMUSG00000012690.1"; havana_transcript "OTTMUST00000110241.1";
chr2	HAVANA	UTR	29669835	29669907	0	-	.	gene_id "ENSMUSG00000039826.14"; transcript_id "ENSMUST00000177133.8"; gene_type "protein_coding"; gene_name "Trub2"; transcript_type "nonsense_mediated_decay"; transcript_name "Trub2-209"; exon_number 5; exon_id "ENSMUSE00001278537.2"; level 2; protein_id "ENSMUSP00000135893.2"; transcript_support_level "2"; mgi_id "MGI:2442186"; havana_gene "OTTMUSG00000012690.1"; havana_transcript "OTTMUST00000110241.1";
chr2	HAVANA	exon	29669835	29669907	0	-	.	gene_id "ENSMUSG00000039826.14"; transcript_id "ENSMUST00000176167.2"; gene_type "protein_coding"; gene_name "Trub2"; transcript_type "retained_intron"; transcript_name "Trub2-207"; exon_number 2; exon_id "ENSMUSE00001278537.2"; level 2; transcript_support_level "3"; mgi_id "MGI:2442186"; havana_gene "OTTMUSG00000012690.1"; havana_transcript "OTTMUST00000110242.1";
chr2	ENSEMBL_gcm37	exon	29669835	29669907	0.165638025198451	-	.	gene_id "ENSMUSG00000039826.14"; transcript_id "ENSMUSG00000039826.14_tx_5"; exon_id "chr2_29669835_29669907_-"; exonnum "7"; txlen "1308";
chr2	HAVANA	UTR	29672132	29672166	0	-	.	gene_id "ENSMUSG00000039826.14"; transcript_id "ENSMUST00000156846.8"; gene_type "protein_coding"; gene_name "Trub2"; transcript_type "nonsense_mediated_decay"; transcript_name "Trub2-205"; exon_number 4; exon_id "ENSMUSE00001283327.2"; level 2; protein_id "ENSMUSP00000135464.2"; transcript_support_level "1"; mgi_id "MGI:2442186"; havana_gene "OTTMUSG00000012690.1"; havana_transcript "OTTMUST00000030253.1";
chr2	HAVANA	UTR	29672132	29672166	0	-	.	gene_id "ENSMUSG00000039826.14"; transcript_id "ENSMUST00000176312.8"; gene_type "protein_coding"; gene_name "Trub2"; transcript_type "nonsense_mediated_decay"; transcript_name "Trub2-208"; exon_number 4; exon_id "ENSMUSE00001283327.2"; level 2; protein_id "ENSMUSP00000134787.2"; transcript_support_level "3"; mgi_id "MGI:2442186"; havana_gene "OTTMUSG00000012690.1"; havana_transcript "OTTMUST00000110239.1";
chr2	HAVANA	UTR	29672132	29672166	0	-	.	gene_id "ENSMUSG00000039826.14"; transcript_id "ENSMUST00000177133.8"; gene_type "protein_coding"; gene_name "Trub2"; transcript_type "nonsense_mediated_decay"; transcript_name "Trub2-209"; exon_number 4; exon_id "ENSMUSE00001283327.2"; level 2; protein_id "ENSMUSP00000135893.2"; transcript_support_level "2"; mgi_id "MGI:2442186"; havana_gene "OTTMUSG00000012690.1"; havana_transcript "OTTMUST00000110241.1";
chr2	HAVANA	exon	29672132	29672208	0	-	.	gene_id "ENSMUSG00000039826.14"; transcript_id "ENSMUST00000148120.2"; gene_type "protein_coding"; gene_name "Trub2"; transcript_type "retained_intron"; transcript_name "Trub2-204"; exon_number 1; exon_id "ENSMUSE00000766945.2"; level 2; transcript_support_level "3"; mgi_id "MGI:2442186"; havana_gene "OTTMUSG00000012690.1"; havana_transcript "OTTMUST00000030255.1";
chr2	HAVANA	exon	29672132	29672213	0	-	.	gene_id "ENSMUSG00000039826.14"; transcript_id "ENSMUST00000113807.10"; gene_type "protein_coding"; gene_name "Trub2"; transcript_type "protein_coding"; transcript_name "Trub2-203"; exon_number 5; exon_id "ENSMUSE00001307521.2"; level 2; protein_id "ENSMUSP00000109438.4"; transcript_support_level "1"; mgi_id "MGI:2442186"; tag "basic"; havana_gene "OTTMUSG00000012690.1"; havana_transcript "OTTMUST00000030252.1";
chr2	HAVANA	CDS	29672132	29672213	0	-	0	gene_id "ENSMUSG00000039826.14"; transcript_id "ENSMUST00000113807.10"; gene_type "protein_coding"; gene_name "Trub2"; transcript_type "protein_coding"; transcript_name "Trub2-203"; exon_number 5; exon_id "ENSMUSE00001307521.2"; level 2; protein_id "ENSMUSP00000109438.4"; transcript_support_level "1"; mgi_id "MGI:2442186"; tag "basic"; havana_gene "OTTMUSG00000012690.1"; havana_transcript "OTTMUST00000030252.1";
chr2	HAVANA	exon	29672132	29672213	0	-	.	gene_id "ENSMUSG00000039826.14"; transcript_id "ENSMUST00000156846.8"; gene_type "protein_coding"; gene_name "Trub2"; transcript_type "nonsense_mediated_decay"; transcript_name "Trub2-205"; exon_number 4; exon_id "ENSMUSE00001283327.2"; level 2; protein_id "ENSMUSP00000135464.2"; transcript_support_level "1"; mgi_id "MGI:2442186"; havana_gene "OTTMUSG00000012690.1"; havana_transcript "OTTMUST00000030253.1";
chr2	HAVANA	exon	29672132	29672213	0	-	.	gene_id "ENSMUSG00000039826.14"; transcript_id "ENSMUST00000048044.12"; gene_type "protein_coding"; gene_name "Trub2"; transcript_type "protein_coding"; transcript_name "Trub2-201"; exon_number 5; exon_id "ENSMUSE00001307521.2"; level 2; protein_id "ENSMUSP00000041848.6"; transcript_support_level "1"; mgi_id "MGI:2442186"; tag "basic"; tag "Ensembl_canonical"; tag "GENCODE_Primary"; tag "appris_principal_1"; tag "CCDS"; ccdsid "CCDS15856.1"; havana_gene "OTTMUSG00000012690.1"; havana_transcript "OTTMUST00000030251.1";
chr2	HAVANA	CDS	29672132	29672213	0	-	0	gene_id "ENSMUSG00000039826.14"; transcript_id "ENSMUST00000048044.12"; gene_type "protein_coding"; gene_name "Trub2"; transcript_type "protein_coding"; transcript_name "Trub2-201"; exon_number 5; exon_id "ENSMUSE00001307521.2"; level 2; protein_id "ENSMUSP00000041848.6"; transcript_support_level "1"; mgi_id "MGI:2442186"; tag "basic"; tag "Ensembl_canonical"; tag "GENCODE_Primary"; tag "appris_principal_1"; tag "CCDS"; ccdsid "CCDS15856.1"; havana_gene "OTTMUSG00000012690.1"; havana_transcript "OTTMUST00000030251.1";
chr2	HAVANA	exon	29672132	29672213	0	-	.	gene_id "ENSMUSG00000039826.14"; transcript_id "ENSMUST00000176312.8"; gene_type "protein_coding"; gene_name "Trub2"; transcript_type "nonsense_mediated_decay"; transcript_name "Trub2-208"; exon_number 4; exon_id "ENSMUSE00001283327.2"; level 2; protein_id "ENSMUSP00000134787.2"; transcript_support_level "3"; mgi_id "MGI:2442186"; havana_gene "OTTMUSG00000012690.1"; havana_transcript "OTTMUST00000110239.1";
chr2	HAVANA	exon	29672132	29672213	0	-	.	gene_id "ENSMUSG00000039826.14"; transcript_id "ENSMUST00000177467.8"; gene_type "protein_coding"; gene_name "Trub2"; transcript_type "protein_coding"; transcript_name "Trub2-210"; exon_number 5; exon_id "ENSMUSE00001307521.2"; level 2; protein_id "ENSMUSP00000135521.2"; transcript_support_level "3"; mgi_id "MGI:2442186"; tag "basic"; tag "CCDS"; ccdsid "CCDS71016.1"; havana_gene "OTTMUSG00000012690.1"; havana_transcript "OTTMUST00000110240.1";
chr2	HAVANA	CDS	29672132	29672213	0	-	0	gene_id "ENSMUSG00000039826.14"; transcript_id "ENSMUST00000177467.8"; gene_type "protein_coding"; gene_name "Trub2"; transcript_type "protein_coding"; transcript_name "Trub2-210"; exon_number 5; exon_id "ENSMUSE00001307521.2"; level 2; protein_id "ENSMUSP00000135521.2"; transcript_support_level "3"; mgi_id "MGI:2442186"; tag "basic"; tag "CCDS"; ccdsid "CCDS71016.1"; havana_gene "OTTMUSG00000012690.1"; havana_transcript "OTTMUST00000110240.1";
chr2	HAVANA	exon	29672132	29672213	0	-	.	gene_id "ENSMUSG00000039826.14"; transcript_id "ENSMUST00000177133.8"; gene_type "protein_coding"; gene_name "Trub2"; transcript_type "nonsense_mediated_decay"; transcript_name "Trub2-209"; exon_number 4; exon_id "ENSMUSE00001283327.2"; level 2; protein_id "ENSMUSP00000135893.2"; transcript_support_level "2"; mgi_id "MGI:2442186"; havana_gene "OTTMUSG00000012690.1"; havana_transcript "OTTMUST00000110241.1";
chr2	ENSEMBL_gcm37	exon	29672132	29672213	0.165638025198451	-	.	gene_id "ENSMUSG00000039826.14"; transcript_id "ENSMUSG00000039826.14_tx_5"; exon_id "chr2_29672132_29672213_-"; exonnum "6"; txlen "1308";
chr2	HAVANA	exon	29672132	29672354	0	-	.	gene_id "ENSMUSG00000039826.14"; transcript_id "ENSMUST00000176167.2"; gene_type "protein_coding"; gene_name "Trub2"; transcript_type "retained_intron"; transcript_name "Trub2-207"; exon_number 1; exon_id "ENSMUSE00000956057.2"; level 2; transcript_support_level "3"; mgi_id "MGI:2442186"; havana_gene "OTTMUSG00000012690.1"; havana_transcript "OTTMUST00000110242.1";
chr2	HAVANA	stop_codon	29672164	29672166	0	-	0	gene_id "ENSMUSG00000039826.14"; transcript_id "ENSMUST00000156846.8"; gene_type "protein_coding"; gene_name "Trub2"; transcript_type "nonsense_mediated_decay"; transcript_name "Trub2-205"; exon_number 4; exon_id "ENSMUSE00001283327.2"; level 2; protein_id "ENSMUSP00000135464.2"; transcript_support_level "1"; mgi_id "MGI:2442186"; havana_gene "OTTMUSG00000012690.1"; havana_transcript "OTTMUST00000030253.1";
chr2	HAVANA	stop_codon	29672164	29672166	0	-	0	gene_id "ENSMUSG00000039826.14"; transcript_id "ENSMUST00000176312.8"; gene_type "protein_coding"; gene_name "Trub2"; transcript_type "nonsense_mediated_decay"; transcript_name "Trub2-208"; exon_number 4; exon_id "ENSMUSE00001283327.2"; level 2; protein_id "ENSMUSP00000134787.2"; transcript_support_level "3"; mgi_id "MGI:2442186"; havana_gene "OTTMUSG00000012690.1"; havana_transcript "OTTMUST00000110239.1";
chr2	HAVANA	stop_codon	29672164	29672166	0	-	0	gene_id "ENSMUSG00000039826.14"; transcript_id "ENSMUST00000177133.8"; gene_type "protein_coding"; gene_name "Trub2"; transcript_type "nonsense_mediated_decay"; transcript_name "Trub2-209"; exon_number 4; exon_id "ENSMUSE00001283327.2"; level 2; protein_id "ENSMUSP00000135893.2"; transcript_support_level "2"; mgi_id "MGI:2442186"; havana_gene "OTTMUSG00000012690.1"; havana_transcript "OTTMUST00000110241.1";
chr2	HAVANA	CDS	29672167	29672213	0	-	2	gene_id "ENSMUSG00000039826.14"; transcript_id "ENSMUST00000156846.8"; gene_type "protein_coding"; gene_name "Trub2"; transcript_type "nonsense_mediated_decay"; transcript_name "Trub2-205"; exon_number 4; exon_id "ENSMUSE00001283327.2"; level 2; protein_id "ENSMUSP00000135464.2"; transcript_support_level "1"; mgi_id "MGI:2442186"; havana_gene "OTTMUSG00000012690.1"; havana_transcript "OTTMUST00000030253.1";
chr2	HAVANA	CDS	29672167	29672213	0	-	2	gene_id "ENSMUSG00000039826.14"; transcript_id "ENSMUST00000176312.8"; gene_type "protein_coding"; gene_name "Trub2"; transcript_type "nonsense_mediated_decay"; transcript_name "Trub2-208"; exon_number 4; exon_id "ENSMUSE00001283327.2"; level 2; protein_id "ENSMUSP00000134787.2"; transcript_support_level "3"; mgi_id "MGI:2442186"; havana_gene "OTTMUSG00000012690.1"; havana_transcript "OTTMUST00000110239.1";
chr2	HAVANA	CDS	29672167	29672213	0	-	2	gene_id "ENSMUSG00000039826.14"; transcript_id "ENSMUST00000177133.8"; gene_type "protein_coding"; gene_name "Trub2"; transcript_type "nonsense_mediated_decay"; transcript_name "Trub2-209"; exon_number 4; exon_id "ENSMUSE00001283327.2"; level 2; protein_id "ENSMUSP00000135893.2"; transcript_support_level "2"; mgi_id "MGI:2442186"; havana_gene "OTTMUSG00000012690.1"; havana_transcript "OTTMUST00000110241.1";
chr2	HAVANA	exon	29673231	29673385	0	-	.	gene_id "ENSMUSG00000039826.14"; transcript_id "ENSMUST00000113803.8"; gene_type "protein_coding"; gene_name "Trub2"; transcript_type "retained_intron"; transcript_name "Trub2-202"; exon_number 4; exon_id "ENSMUSE00000697006.2"; level 2; transcript_support_level "2"; mgi_id "MGI:2442186"; havana_gene "OTTMUSG00000012690.1"; havana_transcript "OTTMUST00000030254.1";
chr2	HAVANA	transcript	29673231	29677642	0	-	.	gene_id "ENSMUSG00000039826.14"; transcript_id "ENSMUST00000113803.8"; gene_type "protein_coding"; gene_name "Trub2"; transcript_type "retained_intron"; transcript_name "Trub2-202"; level 2; transcript_support_level "2"; mgi_id "MGI:2442186"; havana_gene "OTTMUSG00000012690.1"; havana_transcript "OTTMUST00000030254.1";
chr2	HAVANA	exon	29673324	29673385	0	-	.	gene_id "ENSMUSG00000039826.14"; transcript_id "ENSMUST00000113807.10"; gene_type "protein_coding"; gene_name "Trub2"; transcript_type "protein_coding"; transcript_name "Trub2-203"; exon_number 4; exon_id "ENSMUSE00000289294.2"; level 2; protein_id "ENSMUSP00000109438.4"; transcript_support_level "1"; mgi_id "MGI:2442186"; tag "basic"; havana_gene "OTTMUSG00000012690.1"; havana_transcript "OTTMUST00000030252.1";
chr2	HAVANA	CDS	29673324	29673385	0	-	2	gene_id "ENSMUSG00000039826.14"; transcript_id "ENSMUST00000113807.10"; gene_type "protein_coding"; gene_name "Trub2"; transcript_type "protein_coding"; transcript_name "Trub2-203"; exon_number 4; exon_id "ENSMUSE00000289294.2"; level 2; protein_id "ENSMUSP00000109438.4"; transcript_support_level "1"; mgi_id "MGI:2442186"; tag "basic"; havana_gene "OTTMUSG00000012690.1"; havana_transcript "OTTMUST00000030252.1";
chr2	HAVANA	exon	29673324	29673385	0	-	.	gene_id "ENSMUSG00000039826.14"; transcript_id "ENSMUST00000048044.12"; gene_type "protein_coding"; gene_name "Trub2"; transcript_type "protein_coding"; transcript_name "Trub2-201"; exon_number 4; exon_id "ENSMUSE00000289294.2"; level 2; protein_id "ENSMUSP00000041848.6"; transcript_support_level "1"; mgi_id "MGI:2442186"; tag "basic"; tag "Ensembl_canonical"; tag "GENCODE_Primary"; tag "appris_principal_1"; tag "CCDS"; ccdsid "CCDS15856.1"; havana_gene "OTTMUSG00000012690.1"; havana_transcript "OTTMUST00000030251.1";
chr2	HAVANA	CDS	29673324	29673385	0	-	2	gene_id "ENSMUSG00000039826.14"; transcript_id "ENSMUST00000048044.12"; gene_type "protein_coding"; gene_name "Trub2"; transcript_type "protein_coding"; transcript_name "Trub2-201"; exon_number 4; exon_id "ENSMUSE00000289294.2"; level 2; protein_id "ENSMUSP00000041848.6"; transcript_support_level "1"; mgi_id "MGI:2442186"; tag "basic"; tag "Ensembl_canonical"; tag "GENCODE_Primary"; tag "appris_principal_1"; tag "CCDS"; ccdsid "CCDS15856.1"; havana_gene "OTTMUSG00000012690.1"; havana_transcript "OTTMUST00000030251.1";
chr2	HAVANA	exon	29673324	29673385	0	-	.	gene_id "ENSMUSG00000039826.14"; transcript_id "ENSMUST00000177467.8"; gene_type "protein_coding"; gene_name "Trub2"; transcript_type "protein_coding"; transcript_name "Trub2-210"; exon_number 4; exon_id "ENSMUSE00000289294.2"; level 2; protein_id "ENSMUSP00000135521.2"; transcript_support_level "3"; mgi_id "MGI:2442186"; tag "basic"; tag "CCDS"; ccdsid "CCDS71016.1"; havana_gene "OTTMUSG00000012690.1"; havana_transcript "OTTMUST00000110240.1";
chr2	HAVANA	CDS	29673324	29673385	0	-	2	gene_id "ENSMUSG00000039826.14"; transcript_id "ENSMUST00000177467.8"; gene_type "protein_coding"; gene_name "Trub2"; transcript_type "protein_coding"; transcript_name "Trub2-210"; exon_number 4; exon_id "ENSMUSE00000289294.2"; level 2; protein_id "ENSMUSP00000135521.2"; transcript_support_level "3"; mgi_id "MGI:2442186"; tag "basic"; tag "CCDS"; ccdsid "CCDS71016.1"; havana_gene "OTTMUSG00000012690.1"; havana_transcript "OTTMUST00000110240.1";
chr2	ENSEMBL_gcm37	exon	29673324	29673385	0.165638025198451	-	.	gene_id "ENSMUSG00000039826.14"; transcript_id "ENSMUSG00000039826.14_tx_5"; exon_id "chr2_29673324_29673385_-"; exonnum "5"; txlen "1308";
chr2	sragcm37_mid	exon	29674495	29674840	0.165638025198451	-	.	gene_id "ENSMUSG00000039826.14"; transcript_id "ENSMUSG00000039826.14_tx_5"; exon_id "chr2_29674495_29674840_-"; exonnum "4"; txlen "1308";
chr2	HAVANA	exon	29674932	29675039	0	-	.	gene_id "ENSMUSG00000039826.14"; transcript_id "ENSMUST00000175644.2"; gene_type "protein_coding"; gene_name "Trub2"; transcript_type "retained_intron"; transcript_name "Trub2-206"; exon_number 3; exon_id "ENSMUSE00000960418.2"; level 2; transcript_support_level "2"; mgi_id "MGI:2442186"; havana_gene "OTTMUSG00000012690.1"; havana_transcript "OTTMUST00000110243.1";
chr2	HAVANA	transcript	29674932	29677645	0	-	.	gene_id "ENSMUSG00000039826.14"; transcript_id "ENSMUST00000175644.2"; gene_type "protein_coding"; gene_name "Trub2"; transcript_type "retained_intron"; transcript_name "Trub2-206"; level 2; transcript_support_level "2"; mgi_id "MGI:2442186"; havana_gene "OTTMUSG00000012690.1"; havana_transcript "OTTMUST00000110243.1";
chr2	HAVANA	exon	29674965	29675039	0	-	.	gene_id "ENSMUSG00000039826.14"; transcript_id "ENSMUST00000113807.10"; gene_type "protein_coding"; gene_name "Trub2"; transcript_type "protein_coding"; transcript_name "Trub2-203"; exon_number 3; exon_id "ENSMUSE00001310635.2"; level 2; protein_id "ENSMUSP00000109438.4"; transcript_support_level "1"; mgi_id "MGI:2442186"; tag "basic"; havana_gene "OTTMUSG00000012690.1"; havana_transcript "OTTMUST00000030252.1";
chr2	HAVANA	CDS	29674965	29675039	0	-	2	gene_id "ENSMUSG00000039826.14"; transcript_id "ENSMUST00000113807.10"; gene_type "protein_coding"; gene_name "Trub2"; transcript_type "protein_coding"; transcript_name "Trub2-203"; exon_number 3; exon_id "ENSMUSE00001310635.2"; level 2; protein_id "ENSMUSP00000109438.4"; transcript_support_level "1"; mgi_id "MGI:2442186"; tag "basic"; havana_gene "OTTMUSG00000012690.1"; havana_transcript "OTTMUST00000030252.1";
chr2	HAVANA	exon	29674965	29675039	0	-	.	gene_id "ENSMUSG00000039826.14"; transcript_id "ENSMUST00000156846.8"; gene_type "protein_coding"; gene_name "Trub2"; transcript_type "nonsense_mediated_decay"; transcript_name "Trub2-205"; exon_number 3; exon_id "ENSMUSE00001310635.2"; level 2; protein_id "ENSMUSP00000135464.2"; transcript_support_level "1"; mgi_id "MGI:2442186"; havana_gene "OTTMUSG00000012690.1"; havana_transcript "OTTMUST00000030253.1";
chr2	HAVANA	CDS	29674965	29675039	0	-	2	gene_id "ENSMUSG00000039826.14"; transcript_id "ENSMUST00000156846.8"; gene_type "protein_coding"; gene_name "Trub2"; transcript_type "nonsense_mediated_decay"; transcript_name "Trub2-205"; exon_number 3; exon_id "ENSMUSE00001310635.2"; level 2; protein_id "ENSMUSP00000135464.2"; transcript_support_level "1"; mgi_id "MGI:2442186"; havana_gene "OTTMUSG00000012690.1"; havana_transcript "OTTMUST00000030253.1";
chr2	HAVANA	exon	29674965	29675039	0	-	.	gene_id "ENSMUSG00000039826.14"; transcript_id "ENSMUST00000048044.12"; gene_type "protein_coding"; gene_name "Trub2"; transcript_type "protein_coding"; transcript_name "Trub2-201"; exon_number 3; exon_id "ENSMUSE00001310635.2"; level 2; protein_id "ENSMUSP00000041848.6"; transcript_support_level "1"; mgi_id "MGI:2442186"; tag "basic"; tag "Ensembl_canonical"; tag "GENCODE_Primary"; tag "appris_principal_1"; tag "CCDS"; ccdsid "CCDS15856.1"; havana_gene "OTTMUSG00000012690.1"; havana_transcript "OTTMUST00000030251.1";
chr2	HAVANA	CDS	29674965	29675039	0	-	2	gene_id "ENSMUSG00000039826.14"; transcript_id "ENSMUST00000048044.12"; gene_type "protein_coding"; gene_name "Trub2"; transcript_type "protein_coding"; transcript_name "Trub2-201"; exon_number 3; exon_id "ENSMUSE00001310635.2"; level 2; protein_id "ENSMUSP00000041848.6"; transcript_support_level "1"; mgi_id "MGI:2442186"; tag "basic"; tag "Ensembl_canonical"; tag "GENCODE_Primary"; tag "appris_principal_1"; tag "CCDS"; ccdsid "CCDS15856.1"; havana_gene "OTTMUSG00000012690.1"; havana_transcript "OTTMUST00000030251.1";
chr2	HAVANA	exon	29674965	29675039	0	-	.	gene_id "ENSMUSG00000039826.14"; transcript_id "ENSMUST00000176312.8"; gene_type "protein_coding"; gene_name "Trub2"; transcript_type "nonsense_mediated_decay"; transcript_name "Trub2-208"; exon_number 3; exon_id "ENSMUSE00001310635.2"; level 2; protein_id "ENSMUSP00000134787.2"; transcript_support_level "3"; mgi_id "MGI:2442186"; havana_gene "OTTMUSG00000012690.1"; havana_transcript "OTTMUST00000110239.1";
chr2	HAVANA	CDS	29674965	29675039	0	-	2	gene_id "ENSMUSG00000039826.14"; transcript_id "ENSMUST00000176312.8"; gene_type "protein_coding"; gene_name "Trub2"; transcript_type "nonsense_mediated_decay"; transcript_name "Trub2-208"; exon_number 3; exon_id "ENSMUSE00001310635.2"; level 2; protein_id "ENSMUSP00000134787.2"; transcript_support_level "3"; mgi_id "MGI:2442186"; havana_gene "OTTMUSG00000012690.1"; havana_transcript "OTTMUST00000110239.1";
chr2	HAVANA	exon	29674965	29675039	0	-	.	gene_id "ENSMUSG00000039826.14"; transcript_id "ENSMUST00000177467.8"; gene_type "protein_coding"; gene_name "Trub2"; transcript_type "protein_coding"; transcript_name "Trub2-210"; exon_number 3; exon_id "ENSMUSE00001310635.2"; level 2; protein_id "ENSMUSP00000135521.2"; transcript_support_level "3"; mgi_id "MGI:2442186"; tag "basic"; tag "CCDS"; ccdsid "CCDS71016.1"; havana_gene "OTTMUSG00000012690.1"; havana_transcript "OTTMUST00000110240.1";
chr2	HAVANA	CDS	29674965	29675039	0	-	2	gene_id "ENSMUSG00000039826.14"; transcript_id "ENSMUST00000177467.8"; gene_type "protein_coding"; gene_name "Trub2"; transcript_type "protein_coding"; transcript_name "Trub2-210"; exon_number 3; exon_id "ENSMUSE00001310635.2"; level 2; protein_id "ENSMUSP00000135521.2"; transcript_support_level "3"; mgi_id "MGI:2442186"; tag "basic"; tag "CCDS"; ccdsid "CCDS71016.1"; havana_gene "OTTMUSG00000012690.1"; havana_transcript "OTTMUST00000110240.1";
chr2	HAVANA	exon	29674965	29675039	0	-	.	gene_id "ENSMUSG00000039826.14"; transcript_id "ENSMUST00000177133.8"; gene_type "protein_coding"; gene_name "Trub2"; transcript_type "nonsense_mediated_decay"; transcript_name "Trub2-209"; exon_number 3; exon_id "ENSMUSE00001310635.2"; level 2; protein_id "ENSMUSP00000135893.2"; transcript_support_level "2"; mgi_id "MGI:2442186"; havana_gene "OTTMUSG00000012690.1"; havana_transcript "OTTMUST00000110241.1";
chr2	HAVANA	CDS	29674965	29675039	0	-	2	gene_id "ENSMUSG00000039826.14"; transcript_id "ENSMUST00000177133.8"; gene_type "protein_coding"; gene_name "Trub2"; transcript_type "nonsense_mediated_decay"; transcript_name "Trub2-209"; exon_number 3; exon_id "ENSMUSE00001310635.2"; level 2; protein_id "ENSMUSP00000135893.2"; transcript_support_level "2"; mgi_id "MGI:2442186"; havana_gene "OTTMUSG00000012690.1"; havana_transcript "OTTMUST00000110241.1";
chr2	HAVANA	exon	29674965	29675039	0	-	.	gene_id "ENSMUSG00000039826.14"; transcript_id "ENSMUST00000113803.8"; gene_type "protein_coding"; gene_name "Trub2"; transcript_type "retained_intron"; transcript_name "Trub2-202"; exon_number 3; exon_id "ENSMUSE00001215753.2"; level 2; transcript_support_level "2"; mgi_id "MGI:2442186"; havana_gene "OTTMUSG00000012690.1"; havana_transcript "OTTMUST00000030254.1";
chr2	ENSEMBL_gcm37	exon	29674965	29675039	0.165638025198451	-	.	gene_id "ENSMUSG00000039826.14"; transcript_id "ENSMUSG00000039826.14_tx_5"; exon_id "chr2_29674965_29675039_-"; exonnum "3"; txlen "1308";
chr2	HAVANA	exon	29676488	29676619	0	-	.	gene_id "ENSMUSG00000039826.14"; transcript_id "ENSMUST00000113807.10"; gene_type "protein_coding"; gene_name "Trub2"; transcript_type "protein_coding"; transcript_name "Trub2-203"; exon_number 2; exon_id "ENSMUSE00001243354.2"; level 2; protein_id "ENSMUSP00000109438.4"; transcript_support_level "1"; mgi_id "MGI:2442186"; tag "basic"; havana_gene "OTTMUSG00000012690.1"; havana_transcript "OTTMUST00000030252.1";
chr2	HAVANA	CDS	29676488	29676619	0	-	2	gene_id "ENSMUSG00000039826.14"; transcript_id "ENSMUST00000113807.10"; gene_type "protein_coding"; gene_name "Trub2"; transcript_type "protein_coding"; transcript_name "Trub2-203"; exon_number 2; exon_id "ENSMUSE00001243354.2"; level 2; protein_id "ENSMUSP00000109438.4"; transcript_support_level "1"; mgi_id "MGI:2442186"; tag "basic"; havana_gene "OTTMUSG00000012690.1"; havana_transcript "OTTMUST00000030252.1";
chr2	HAVANA	exon	29676488	29676619	0	-	.	gene_id "ENSMUSG00000039826.14"; transcript_id "ENSMUST00000156846.8"; gene_type "protein_coding"; gene_name "Trub2"; transcript_type "nonsense_mediated_decay"; transcript_name "Trub2-205"; exon_number 2; exon_id "ENSMUSE00001243354.2"; level 2; protein_id "ENSMUSP00000135464.2"; transcript_support_level "1"; mgi_id "MGI:2442186"; havana_gene "OTTMUSG00000012690.1"; havana_transcript "OTTMUST00000030253.1";
chr2	HAVANA	CDS	29676488	29676619	0	-	2	gene_id "ENSMUSG00000039826.14"; transcript_id "ENSMUST00000156846.8"; gene_type "protein_coding"; gene_name "Trub2"; transcript_type "nonsense_mediated_decay"; transcript_name "Trub2-205"; exon_number 2; exon_id "ENSMUSE00001243354.2"; level 2; protein_id "ENSMUSP00000135464.2"; transcript_support_level "1"; mgi_id "MGI:2442186"; havana_gene "OTTMUSG00000012690.1"; havana_transcript "OTTMUST00000030253.1";
chr2	HAVANA	exon	29676488	29676619	0	-	.	gene_id "ENSMUSG00000039826.14"; transcript_id "ENSMUST00000048044.12"; gene_type "protein_coding"; gene_name "Trub2"; transcript_type "protein_coding"; transcript_name "Trub2-201"; exon_number 2; exon_id "ENSMUSE00001243354.2"; level 2; protein_id "ENSMUSP00000041848.6"; transcript_support_level "1"; mgi_id "MGI:2442186"; tag "basic"; tag "Ensembl_canonical"; tag "GENCODE_Primary"; tag "appris_principal_1"; tag "CCDS"; ccdsid "CCDS15856.1"; havana_gene "OTTMUSG00000012690.1"; havana_transcript "OTTMUST00000030251.1";
chr2	HAVANA	CDS	29676488	29676619	0	-	2	gene_id "ENSMUSG00000039826.14"; transcript_id "ENSMUST00000048044.12"; gene_type "protein_coding"; gene_name "Trub2"; transcript_type "protein_coding"; transcript_name "Trub2-201"; exon_number 2; exon_id "ENSMUSE00001243354.2"; level 2; protein_id "ENSMUSP00000041848.6"; transcript_support_level "1"; mgi_id "MGI:2442186"; tag "basic"; tag "Ensembl_canonical"; tag "GENCODE_Primary"; tag "appris_principal_1"; tag "CCDS"; ccdsid "CCDS15856.1"; havana_gene "OTTMUSG00000012690.1"; havana_transcript "OTTMUST00000030251.1";
chr2	HAVANA	exon	29676488	29676619	0	-	.	gene_id "ENSMUSG00000039826.14"; transcript_id "ENSMUST00000176312.8"; gene_type "protein_coding"; gene_name "Trub2"; transcript_type "nonsense_mediated_decay"; transcript_name "Trub2-208"; exon_number 2; exon_id "ENSMUSE00001243354.2"; level 2; protein_id "ENSMUSP00000134787.2"; transcript_support_level "3"; mgi_id "MGI:2442186"; havana_gene "OTTMUSG00000012690.1"; havana_transcript "OTTMUST00000110239.1";
chr2	HAVANA	CDS	29676488	29676619	0	-	2	gene_id "ENSMUSG00000039826.14"; transcript_id "ENSMUST00000176312.8"; gene_type "protein_coding"; gene_name "Trub2"; transcript_type "nonsense_mediated_decay"; transcript_name "Trub2-208"; exon_number 2; exon_id "ENSMUSE00001243354.2"; level 2; protein_id "ENSMUSP00000134787.2"; transcript_support_level "3"; mgi_id "MGI:2442186"; havana_gene "OTTMUSG00000012690.1"; havana_transcript "OTTMUST00000110239.1";
chr2	HAVANA	exon	29676488	29676619	0	-	.	gene_id "ENSMUSG00000039826.14"; transcript_id "ENSMUST00000177467.8"; gene_type "protein_coding"; gene_name "Trub2"; transcript_type "protein_coding"; transcript_name "Trub2-210"; exon_number 2; exon_id "ENSMUSE00001243354.2"; level 2; protein_id "ENSMUSP00000135521.2"; transcript_support_level "3"; mgi_id "MGI:2442186"; tag "basic"; tag "CCDS"; ccdsid "CCDS71016.1"; havana_gene "OTTMUSG00000012690.1"; havana_transcript "OTTMUST00000110240.1";
chr2	HAVANA	CDS	29676488	29676619	0	-	2	gene_id "ENSMUSG00000039826.14"; transcript_id "ENSMUST00000177467.8"; gene_type "protein_coding"; gene_name "Trub2"; transcript_type "protein_coding"; transcript_name "Trub2-210"; exon_number 2; exon_id "ENSMUSE00001243354.2"; level 2; protein_id "ENSMUSP00000135521.2"; transcript_support_level "3"; mgi_id "MGI:2442186"; tag "basic"; tag "CCDS"; ccdsid "CCDS71016.1"; havana_gene "OTTMUSG00000012690.1"; havana_transcript "OTTMUST00000110240.1";
chr2	HAVANA	exon	29676488	29676619	0	-	.	gene_id "ENSMUSG00000039826.14"; transcript_id "ENSMUST00000177133.8"; gene_type "protein_coding"; gene_name "Trub2"; transcript_type "nonsense_mediated_decay"; transcript_name "Trub2-209"; exon_number 2; exon_id "ENSMUSE00001243354.2"; level 2; protein_id "ENSMUSP00000135893.2"; transcript_support_level "2"; mgi_id "MGI:2442186"; havana_gene "OTTMUSG00000012690.1"; havana_transcript "OTTMUST00000110241.1";
chr2	HAVANA	CDS	29676488	29676619	0	-	2	gene_id "ENSMUSG00000039826.14"; transcript_id "ENSMUST00000177133.8"; gene_type "protein_coding"; gene_name "Trub2"; transcript_type "nonsense_mediated_decay"; transcript_name "Trub2-209"; exon_number 2; exon_id "ENSMUSE00001243354.2"; level 2; protein_id "ENSMUSP00000135893.2"; transcript_support_level "2"; mgi_id "MGI:2442186"; havana_gene "OTTMUSG00000012690.1"; havana_transcript "OTTMUST00000110241.1";
chr2	HAVANA	exon	29676488	29676619	0	-	.	gene_id "ENSMUSG00000039826.14"; transcript_id "ENSMUST00000113803.8"; gene_type "protein_coding"; gene_name "Trub2"; transcript_type "retained_intron"; transcript_name "Trub2-202"; exon_number 2; exon_id "ENSMUSE00001241219.2"; level 2; transcript_support_level "2"; mgi_id "MGI:2442186"; havana_gene "OTTMUSG00000012690.1"; havana_transcript "OTTMUST00000030254.1";
chr2	HAVANA	exon	29676488	29676619	0	-	.	gene_id "ENSMUSG00000039826.14"; transcript_id "ENSMUST00000175644.2"; gene_type "protein_coding"; gene_name "Trub2"; transcript_type "retained_intron"; transcript_name "Trub2-206"; exon_number 2; exon_id "ENSMUSE00001241219.2"; level 2; transcript_support_level "2"; mgi_id "MGI:2442186"; havana_gene "OTTMUSG00000012690.1"; havana_transcript "OTTMUST00000110243.1";
chr2	ENSEMBL_gcm37	exon	29676488	29676619	0.165638025198451	-	.	gene_id "ENSMUSG00000039826.14"; transcript_id "ENSMUSG00000039826.14_tx_5"; exon_id "chr2_29676488_29676619_-"; exonnum "2"; txlen "1308";
chr2	HAVANA	CDS	29677515	29677623	0	-	0	gene_id "ENSMUSG00000039826.14"; transcript_id "ENSMUST00000113807.10"; gene_type "protein_coding"; gene_name "Trub2"; transcript_type "protein_coding"; transcript_name "Trub2-203"; exon_number 1; exon_id "ENSMUSE00000568274.5"; level 2; protein_id "ENSMUSP00000109438.4"; transcript_support_level "1"; mgi_id "MGI:2442186"; tag "basic"; havana_gene "OTTMUSG00000012690.1"; havana_transcript "OTTMUST00000030252.1";
chr2	HAVANA	CDS	29677515	29677623	0	-	0	gene_id "ENSMUSG00000039826.14"; transcript_id "ENSMUST00000156846.8"; gene_type "protein_coding"; gene_name "Trub2"; transcript_type "nonsense_mediated_decay"; transcript_name "Trub2-205"; exon_number 1; exon_id "ENSMUSE00000823464.2"; level 2; protein_id "ENSMUSP00000135464.2"; transcript_support_level "1"; mgi_id "MGI:2442186"; havana_gene "OTTMUSG00000012690.1"; havana_transcript "OTTMUST00000030253.1";
chr2	HAVANA	CDS	29677515	29677623	0	-	0	gene_id "ENSMUSG00000039826.14"; transcript_id "ENSMUST00000048044.12"; gene_type "protein_coding"; gene_name "Trub2"; transcript_type "protein_coding"; transcript_name "Trub2-201"; exon_number 1; exon_id "ENSMUSE00000755406.2"; level 2; protein_id "ENSMUSP00000041848.6"; transcript_support_level "1"; mgi_id "MGI:2442186"; tag "basic"; tag "Ensembl_canonical"; tag "GENCODE_Primary"; tag "appris_principal_1"; tag "CCDS"; ccdsid "CCDS15856.1"; havana_gene "OTTMUSG00000012690.1"; havana_transcript "OTTMUST00000030251.1";
chr2	HAVANA	CDS	29677515	29677623	0	-	0	gene_id "ENSMUSG00000039826.14"; transcript_id "ENSMUST00000176312.8"; gene_type "protein_coding"; gene_name "Trub2"; transcript_type "nonsense_mediated_decay"; transcript_name "Trub2-208"; exon_number 1; exon_id "ENSMUSE00000947607.2"; level 2; protein_id "ENSMUSP00000134787.2"; transcript_support_level "3"; mgi_id "MGI:2442186"; havana_gene "OTTMUSG00000012690.1"; havana_transcript "OTTMUST00000110239.1";
chr2	HAVANA	CDS	29677515	29677623	0	-	0	gene_id "ENSMUSG00000039826.14"; transcript_id "ENSMUST00000177467.8"; gene_type "protein_coding"; gene_name "Trub2"; transcript_type "protein_coding"; transcript_name "Trub2-210"; exon_number 1; exon_id "ENSMUSE00000960359.2"; level 2; protein_id "ENSMUSP00000135521.2"; transcript_support_level "3"; mgi_id "MGI:2442186"; tag "basic"; tag "CCDS"; ccdsid "CCDS71016.1"; havana_gene "OTTMUSG00000012690.1"; havana_transcript "OTTMUST00000110240.1";
chr2	HAVANA	CDS	29677515	29677623	0	-	0	gene_id "ENSMUSG00000039826.14"; transcript_id "ENSMUST00000177133.8"; gene_type "protein_coding"; gene_name "Trub2"; transcript_type "nonsense_mediated_decay"; transcript_name "Trub2-209"; exon_number 1; exon_id "ENSMUSE00000957160.2"; level 2; protein_id "ENSMUSP00000135893.2"; transcript_support_level "2"; mgi_id "MGI:2442186"; havana_gene "OTTMUSG00000012690.1"; havana_transcript "OTTMUST00000110241.1";
chr2	HAVANA	exon	29677515	29677634	0	-	.	gene_id "ENSMUSG00000039826.14"; transcript_id "ENSMUST00000177467.8"; gene_type "protein_coding"; gene_name "Trub2"; transcript_type "protein_coding"; transcript_name "Trub2-210"; exon_number 1; exon_id "ENSMUSE00000960359.2"; level 2; protein_id "ENSMUSP00000135521.2"; transcript_support_level "3"; mgi_id "MGI:2442186"; tag "basic"; tag "CCDS"; ccdsid "CCDS71016.1"; havana_gene "OTTMUSG00000012690.1"; havana_transcript "OTTMUST00000110240.1";
chr2	HAVANA	exon	29677515	29677642	0	-	.	gene_id "ENSMUSG00000039826.14"; transcript_id "ENSMUST00000113803.8"; gene_type "protein_coding"; gene_name "Trub2"; transcript_type "retained_intron"; transcript_name "Trub2-202"; exon_number 1; exon_id "ENSMUSE00000697007.2"; level 2; transcript_support_level "2"; mgi_id "MGI:2442186"; havana_gene "OTTMUSG00000012690.1"; havana_transcript "OTTMUST00000030254.1";
chr2	HAVANA	exon	29677515	29677645	0	-	.	gene_id "ENSMUSG00000039826.14"; transcript_id "ENSMUST00000175644.2"; gene_type "protein_coding"; gene_name "Trub2"; transcript_type "retained_intron"; transcript_name "Trub2-206"; exon_number 1; exon_id "ENSMUSE00000948004.2"; level 2; transcript_support_level "2"; mgi_id "MGI:2442186"; havana_gene "OTTMUSG00000012690.1"; havana_transcript "OTTMUST00000110243.1";
chr2	HAVANA	exon	29677515	29677646	0	-	.	gene_id "ENSMUSG00000039826.14"; transcript_id "ENSMUST00000176312.8"; gene_type "protein_coding"; gene_name "Trub2"; transcript_type "nonsense_mediated_decay"; transcript_name "Trub2-208"; exon_number 1; exon_id "ENSMUSE00000947607.2"; level 2; protein_id "ENSMUSP00000134787.2"; transcript_support_level "3"; mgi_id "MGI:2442186"; havana_gene "OTTMUSG00000012690.1"; havana_transcript "OTTMUST00000110239.1";
chr2	ENSEMBL_gcm37	exon	29677515	29677646	0.165638025198451	-	.	gene_id "ENSMUSG00000039826.14"; transcript_id "ENSMUSG00000039826.14_tx_5"; exon_id "chr2_29677515_29677646_-"; exonnum "1"; txlen "1308";
chr2	HAVANA	exon	29677515	29677660	0	-	.	gene_id "ENSMUSG00000039826.14"; transcript_id "ENSMUST00000113807.10"; gene_type "protein_coding"; gene_name "Trub2"; transcript_type "protein_coding"; transcript_name "Trub2-203"; exon_number 1; exon_id "ENSMUSE00000568274.5"; level 2; protein_id "ENSMUSP00000109438.4"; transcript_support_level "1"; mgi_id "MGI:2442186"; tag "basic"; havana_gene "OTTMUSG00000012690.1"; havana_transcript "OTTMUST00000030252.1";
chr2	HAVANA	exon	29677515	29677672	0	-	.	gene_id "ENSMUSG00000039826.14"; transcript_id "ENSMUST00000156846.8"; gene_type "protein_coding"; gene_name "Trub2"; transcript_type "nonsense_mediated_decay"; transcript_name "Trub2-205"; exon_number 1; exon_id "ENSMUSE00000823464.2"; level 2; protein_id "ENSMUSP00000135464.2"; transcript_support_level "1"; mgi_id "MGI:2442186"; havana_gene "OTTMUSG00000012690.1"; havana_transcript "OTTMUST00000030253.1";
chr2	HAVANA	exon	29677515	29677683	0	-	.	gene_id "ENSMUSG00000039826.14"; transcript_id "ENSMUST00000177133.8"; gene_type "protein_coding"; gene_name "Trub2"; transcript_type "nonsense_mediated_decay"; transcript_name "Trub2-209"; exon_number 1; exon_id "ENSMUSE00000957160.2"; level 2; protein_id "ENSMUSP00000135893.2"; transcript_support_level "2"; mgi_id "MGI:2442186"; havana_gene "OTTMUSG00000012690.1"; havana_transcript "OTTMUST00000110241.1";
chr2	HAVANA	exon	29677515	29678514	0	-	.	gene_id "ENSMUSG00000039826.14"; transcript_id "ENSMUST00000048044.12"; gene_type "protein_coding"; gene_name "Trub2"; transcript_type "protein_coding"; transcript_name "Trub2-201"; exon_number 1; exon_id "ENSMUSE00000755406.2"; level 2; protein_id "ENSMUSP00000041848.6"; transcript_support_level "1"; mgi_id "MGI:2442186"; tag "basic"; tag "Ensembl_canonical"; tag "GENCODE_Primary"; tag "appris_principal_1"; tag "CCDS"; ccdsid "CCDS15856.1"; havana_gene "OTTMUSG00000012690.1"; havana_transcript "OTTMUST00000030251.1";
chr2	HAVANA	start_codon	29677621	29677623	0	-	0	gene_id "ENSMUSG00000039826.14"; transcript_id "ENSMUST00000113807.10"; gene_type "protein_coding"; gene_name "Trub2"; transcript_type "protein_coding"; transcript_name "Trub2-203"; exon_number 1; exon_id "ENSMUSE00000568274.5"; level 2; protein_id "ENSMUSP00000109438.4"; transcript_support_level "1"; mgi_id "MGI:2442186"; tag "basic"; havana_gene "OTTMUSG00000012690.1"; havana_transcript "OTTMUST00000030252.1";
chr2	HAVANA	start_codon	29677621	29677623	0	-	0	gene_id "ENSMUSG00000039826.14"; transcript_id "ENSMUST00000156846.8"; gene_type "protein_coding"; gene_name "Trub2"; transcript_type "nonsense_mediated_decay"; transcript_name "Trub2-205"; exon_number 1; exon_id "ENSMUSE00000823464.2"; level 2; protein_id "ENSMUSP00000135464.2"; transcript_support_level "1"; mgi_id "MGI:2442186"; havana_gene "OTTMUSG00000012690.1"; havana_transcript "OTTMUST00000030253.1";
chr2	HAVANA	start_codon	29677621	29677623	0	-	0	gene_id "ENSMUSG00000039826.14"; transcript_id "ENSMUST00000048044.12"; gene_type "protein_coding"; gene_name "Trub2"; transcript_type "protein_coding"; transcript_name "Trub2-201"; exon_number 1; exon_id "ENSMUSE00000755406.2"; level 2; protein_id "ENSMUSP00000041848.6"; transcript_support_level "1"; mgi_id "MGI:2442186"; tag "basic"; tag "Ensembl_canonical"; tag "GENCODE_Primary"; tag "appris_principal_1"; tag "CCDS"; ccdsid "CCDS15856.1"; havana_gene "OTTMUSG00000012690.1"; havana_transcript "OTTMUST00000030251.1";
chr2	HAVANA	start_codon	29677621	29677623	0	-	0	gene_id "ENSMUSG00000039826.14"; transcript_id "ENSMUST00000176312.8"; gene_type "protein_coding"; gene_name "Trub2"; transcript_type "nonsense_mediated_decay"; transcript_name "Trub2-208"; exon_number 1; exon_id "ENSMUSE00000947607.2"; level 2; protein_id "ENSMUSP00000134787.2"; transcript_support_level "3"; mgi_id "MGI:2442186"; havana_gene "OTTMUSG00000012690.1"; havana_transcript "OTTMUST00000110239.1";
chr2	HAVANA	start_codon	29677621	29677623	0	-	0	gene_id "ENSMUSG00000039826.14"; transcript_id "ENSMUST00000177467.8"; gene_type "protein_coding"; gene_name "Trub2"; transcript_type "protein_coding"; transcript_name "Trub2-210"; exon_number 1; exon_id "ENSMUSE00000960359.2"; level 2; protein_id "ENSMUSP00000135521.2"; transcript_support_level "3"; mgi_id "MGI:2442186"; tag "basic"; tag "CCDS"; ccdsid "CCDS71016.1"; havana_gene "OTTMUSG00000012690.1"; havana_transcript "OTTMUST00000110240.1";
chr2	HAVANA	start_codon	29677621	29677623	0	-	0	gene_id "ENSMUSG00000039826.14"; transcript_id "ENSMUST00000177133.8"; gene_type "protein_coding"; gene_name "Trub2"; transcript_type "nonsense_mediated_decay"; transcript_name "Trub2-209"; exon_number 1; exon_id "ENSMUSE00000957160.2"; level 2; protein_id "ENSMUSP00000135893.2"; transcript_support_level "2"; mgi_id "MGI:2442186"; havana_gene "OTTMUSG00000012690.1"; havana_transcript "OTTMUST00000110241.1";
chr2	HAVANA	UTR	29677624	29677634	0	-	.	gene_id "ENSMUSG00000039826.14"; transcript_id "ENSMUST00000177467.8"; gene_type "protein_coding"; gene_name "Trub2"; transcript_type "protein_coding"; transcript_name "Trub2-210"; exon_number 1; exon_id "ENSMUSE00000960359.2"; level 2; protein_id "ENSMUSP00000135521.2"; transcript_support_level "3"; mgi_id "MGI:2442186"; tag "basic"; tag "CCDS"; ccdsid "CCDS71016.1"; havana_gene "OTTMUSG00000012690.1"; havana_transcript "OTTMUST00000110240.1";
chr2	HAVANA	UTR	29677624	29677646	0	-	.	gene_id "ENSMUSG00000039826.14"; transcript_id "ENSMUST00000176312.8"; gene_type "protein_coding"; gene_name "Trub2"; transcript_type "nonsense_mediated_decay"; transcript_name "Trub2-208"; exon_number 1; exon_id "ENSMUSE00000947607.2"; level 2; protein_id "ENSMUSP00000134787.2"; transcript_support_level "3"; mgi_id "MGI:2442186"; havana_gene "OTTMUSG00000012690.1"; havana_transcript "OTTMUST00000110239.1";
chr2	HAVANA	UTR	29677624	29677660	0	-	.	gene_id "ENSMUSG00000039826.14"; transcript_id "ENSMUST00000113807.10"; gene_type "protein_coding"; gene_name "Trub2"; transcript_type "protein_coding"; transcript_name "Trub2-203"; exon_number 1; exon_id "ENSMUSE00000568274.5"; level 2; protein_id "ENSMUSP00000109438.4"; transcript_support_level "1"; mgi_id "MGI:2442186"; tag "basic"; havana_gene "OTTMUSG00000012690.1"; havana_transcript "OTTMUST00000030252.1";
chr2	HAVANA	UTR	29677624	29677672	0	-	.	gene_id "ENSMUSG00000039826.14"; transcript_id "ENSMUST00000156846.8"; gene_type "protein_coding"; gene_name "Trub2"; transcript_type "nonsense_mediated_decay"; transcript_name "Trub2-205"; exon_number 1; exon_id "ENSMUSE00000823464.2"; level 2; protein_id "ENSMUSP00000135464.2"; transcript_support_level "1"; mgi_id "MGI:2442186"; havana_gene "OTTMUSG00000012690.1"; havana_transcript "OTTMUST00000030253.1";
chr2	HAVANA	UTR	29677624	29677683	0	-	.	gene_id "ENSMUSG00000039826.14"; transcript_id "ENSMUST00000177133.8"; gene_type "protein_coding"; gene_name "Trub2"; transcript_type "nonsense_mediated_decay"; transcript_name "Trub2-209"; exon_number 1; exon_id "ENSMUSE00000957160.2"; level 2; protein_id "ENSMUSP00000135893.2"; transcript_support_level "2"; mgi_id "MGI:2442186"; havana_gene "OTTMUSG00000012690.1"; havana_transcript "OTTMUST00000110241.1";
chr2	HAVANA	UTR	29677624	29678514	0	-	.	gene_id "ENSMUSG00000039826.14"; transcript_id "ENSMUST00000048044.12"; gene_type "protein_coding"; gene_name "Trub2"; transcript_type "protein_coding"; transcript_name "Trub2-201"; exon_number 1; exon_id "ENSMUSE00000755406.2"; level 2; protein_id "ENSMUSP00000041848.6"; transcript_support_level "1"; mgi_id "MGI:2442186"; tag "basic"; tag "Ensembl_canonical"; tag "GENCODE_Primary"; tag "appris_principal_1"; tag "CCDS"; ccdsid "CCDS15856.1"; havana_gene "OTTMUSG00000012690.1"; havana_transcript "OTTMUST00000030251.1";
chr2	sragcm37_es	exon	29699244	29699567	0.203825459219966	-	.	gene_id "ENSMUSG00000134250.1"; transcript_id "ENSMUSG00000134250.1_tx_1"; exon_id "chr2_29699244_29699567_-"; exonnum "3"; txlen "754";
chr2	sragcm37_es	exon	29699244	29699567	0.0152117048457359	-	.	gene_id "ENSMUSG00000134250.1"; transcript_id "ENSMUSG00000134250.1_tx_6"; exon_id "chr2_29699244_29699567_-"; exonnum "2"; txlen "585";
chr2	sragcm37_es	exon	29699244	29699567	0.0101579728267126	-	.	gene_id "ENSMUSG00000134250.1"; transcript_id "ENSMUSG00000134250.1_tx_7"; exon_id "chr2_29699244_29699567_-"; exonnum "2"; txlen "632";
chr2	HAVANA	exon	29703800	29704193	0	-	.	gene_id "ENSMUSG00000134250.1"; transcript_id "ENSMUST00000323552.1"; gene_type "lncRNA"; gene_name "ENSMUSG00000134250"; transcript_type "lncRNA"; transcript_name "ENSMUST00000323552"; exon_number 4; exon_id "ENSMUSE00001638098.1"; level 2; tag "basic"; tag "Ensembl_canonical"; tag "GENCODE_Primary"; tag "TAGENE";
chr2	HAVANA	gene	29703800	29717310	0	-	.	gene_id "ENSMUSG00000134250.1"; gene_type "lncRNA"; gene_name "ENSMUSG00000134250"; level 2;
chr2	HAVANA	transcript	29703800	29717310	0	-	.	gene_id "ENSMUSG00000134250.1"; transcript_id "ENSMUST00000323552.1"; gene_type "lncRNA"; gene_name "ENSMUSG00000134250"; transcript_type "lncRNA"; transcript_name "ENSMUST00000323552"; level 2; tag "basic"; tag "Ensembl_canonical"; tag "GENCODE_Primary"; tag "TAGENE";
chr2	sragcm37_ss	exon	29703827	29704134	0.0101579728267126	-	.	gene_id "ENSMUSG00000134250.1"; transcript_id "ENSMUSG00000134250.1_tx_7"; exon_id "chr2_29703827_29704134_-"; exonnum "1"; txlen "632";
chr2	HAVANA	exon	29705020	29705091	0	-	.	gene_id "ENSMUSG00000134250.1"; transcript_id "ENSMUST00000323552.1"; gene_type "lncRNA"; gene_name "ENSMUSG00000134250"; transcript_type "lncRNA"; transcript_name "ENSMUST00000323552"; exon_number 3; exon_id "ENSMUSE00001638096.1"; level 2; tag "basic"; tag "Ensembl_canonical"; tag "GENCODE_Primary"; tag "TAGENE";
chr2	ENSEMBL_gcm37	exon	29705020	29705091	0.00724197893038445	-	.	gene_id "ENSMUSG00000134250.1"; transcript_id "ENSMUSG00000134250.1_tx_8"; exon_id "chr2_29705020_29705091_-"; exonnum "3"; txlen "719";
chr2	HAVANA	exon	29707556	29708229	0	-	.	gene_id "ENSMUSG00000134250.1"; transcript_id "ENSMUST00000323553.1"; gene_type "lncRNA"; gene_name "ENSMUSG00000134250"; transcript_type "lncRNA"; transcript_name "ENSMUST00000323553"; exon_number 3; exon_id "ENSMUSE00001638095.1"; level 2; tag "basic"; tag "TAGENE";
chr2	HAVANA	transcript	29707556	29717135	0	-	.	gene_id "ENSMUSG00000134250.1"; transcript_id "ENSMUST00000323553.1"; gene_type "lncRNA"; gene_name "ENSMUSG00000134250"; transcript_type "lncRNA"; transcript_name "ENSMUST00000323553"; level 2; tag "basic"; tag "TAGENE";
chr2	HAVANA	exon	29708642	29708810	0	-	.	gene_id "ENSMUSG00000134250.1"; transcript_id "ENSMUST00000323552.1"; gene_type "lncRNA"; gene_name "ENSMUSG00000134250"; transcript_type "lncRNA"; transcript_name "ENSMUST00000323552"; exon_number 2; exon_id "ENSMUSE00001638097.1"; level 2; tag "basic"; tag "Ensembl_canonical"; tag "GENCODE_Primary"; tag "TAGENE";
chr2	HAVANA	exon	29708642	29708810	0	-	.	gene_id "ENSMUSG00000134250.1"; transcript_id "ENSMUST00000323553.1"; gene_type "lncRNA"; gene_name "ENSMUSG00000134250"; transcript_type "lncRNA"; transcript_name "ENSMUST00000323553"; exon_number 2; exon_id "ENSMUSE00001638097.1"; level 2; tag "basic"; tag "TAGENE";
chr2	ENSEMBL_gcm37	exon	29708642	29708810	0.203825459219966	-	.	gene_id "ENSMUSG00000134250.1"; transcript_id "ENSMUSG00000134250.1_tx_1"; exon_id "chr2_29708642_29708810_-"; exonnum "2"; txlen "754";
chr2	ENSEMBL_gcm37	exon	29708642	29708810	0.00724197893038445	-	.	gene_id "ENSMUSG00000134250.1"; transcript_id "ENSMUSG00000134250.1_tx_8"; exon_id "chr2_29708642_29708810_-"; exonnum "2"; txlen "719";
chr2	sragcm37_ss	exon	29709073	29709550	0.00724197893038445	-	.	gene_id "ENSMUSG00000134250.1"; transcript_id "ENSMUSG00000134250.1_tx_8"; exon_id "chr2_29709073_29709550_-"; exonnum "1"; txlen "719";
chr2	HAVANA	exon	29716875	29717135	0	-	.	gene_id "ENSMUSG00000134250.1"; transcript_id "ENSMUST00000323553.1"; gene_type "lncRNA"; gene_name "ENSMUSG00000134250"; transcript_type "lncRNA"; transcript_name "ENSMUST00000323553"; exon_number 1; exon_id "ENSMUSE00001638100.1"; level 2; tag "basic"; tag "TAGENE";
chr2	ENSEMBL_gcm37	exon	29716875	29717135	0.203825459219966	-	.	gene_id "ENSMUSG00000134250.1"; transcript_id "ENSMUSG00000134250.1_tx_1"; exon_id "chr2_29716875_29717135_-"; exonnum "1"; txlen "754";
chr2	ENSEMBL_gcm37	exon	29716875	29717135	0.0152117048457359	-	.	gene_id "ENSMUSG00000134250.1"; transcript_id "ENSMUSG00000134250.1_tx_6"; exon_id "chr2_29716875_29717135_-"; exonnum "1"; txlen "585";
chr2	HAVANA	exon	29716875	29717310	0	-	.	gene_id "ENSMUSG00000134250.1"; transcript_id "ENSMUST00000323552.1"; gene_type "lncRNA"; gene_name "ENSMUSG00000134250"; transcript_type "lncRNA"; transcript_name "ENSMUST00000323552"; exon_number 1; exon_id "ENSMUSE00001638099.1"; level 2; tag "basic"; tag "Ensembl_canonical"; tag "GENCODE_Primary"; tag "TAGENE";
chr2	HAVANA	transcript	29735002	29736322	0	-	.	gene_id "ENSMUSG00000120522.2"; transcript_id "ENSMUST00000323734.1"; gene_type "lncRNA"; gene_name "Gm54109"; transcript_type "lncRNA"; transcript_name "Gm54109-203"; level 2; mgi_id "MGI:6723243"; tag "TAGENE";
chr2	HAVANA	exon	29735002	29736322	0	-	.	gene_id "ENSMUSG00000120522.2"; transcript_id "ENSMUST00000323734.1"; gene_type "lncRNA"; gene_name "Gm54109"; transcript_type "lncRNA"; transcript_name "Gm54109-203"; exon_number 1; exon_id "ENSMUSE00001638448.1"; level 2; mgi_id "MGI:6723243"; tag "TAGENE";
chr2	HAVANA	gene	29735002	29736500	0	-	.	gene_id "ENSMUSG00000120522.2"; gene_type "lncRNA"; gene_name "Gm54109"; level 2; mgi_id "MGI:6723243"; tag "ncRNA_host";
chr2	HAVANA	exon	29735006	29735252	0	-	.	gene_id "ENSMUSG00000120522.2"; transcript_id "ENSMUST00000247286.2"; gene_type "lncRNA"; gene_name "Gm54109"; transcript_type "lncRNA"; transcript_name "Gm54109-202"; exon_number 2; exon_id "ENSMUSE00001638451.1"; level 2; mgi_id "MGI:6723243"; tag "Ensembl_canonical"; tag "GENCODE_Primary"; tag "TAGENE";
chr2	HAVANA	exon	29735006	29735947	0	-	.	gene_id "ENSMUSG00000120522.2"; transcript_id "ENSMUST00000323735.1"; gene_type "lncRNA"; gene_name "Gm54109"; transcript_type "lncRNA"; transcript_name "Gm54109-204"; exon_number 2; exon_id "ENSMUSE00001638446.1"; level 2; mgi_id "MGI:6723243"; tag "basic"; tag "TAGENE";
chr2	HAVANA	transcript	29735006	29736321	0	-	.	gene_id "ENSMUSG00000120522.2"; transcript_id "ENSMUST00000323735.1"; gene_type "lncRNA"; gene_name "Gm54109"; transcript_type "lncRNA"; transcript_name "Gm54109-204"; level 2; mgi_id "MGI:6723243"; tag "basic"; tag "TAGENE";
chr2	HAVANA	transcript	29735006	29736500	0	-	.	gene_id "ENSMUSG00000120522.2"; transcript_id "ENSMUST00000247286.2"; gene_type "lncRNA"; gene_name "Gm54109"; transcript_type "lncRNA"; transcript_name "Gm54109-202"; level 2; mgi_id "MGI:6723243"; tag "Ensembl_canonical"; tag "GENCODE_Primary"; tag "TAGENE";
chr2	HAVANA	exon	29735008	29735252	0	-	.	gene_id "ENSMUSG00000120522.2"; transcript_id "ENSMUST00000323736.1"; gene_type "lncRNA"; gene_name "Gm54109"; transcript_type "lncRNA"; transcript_name "Gm54109-205"; exon_number 3; exon_id "ENSMUSE00001638445.1"; level 2; mgi_id "MGI:6723243"; tag "basic"; tag "TAGENE";
chr2	HAVANA	transcript	29735008	29736322	0	-	.	gene_id "ENSMUSG00000120522.2"; transcript_id "ENSMUST00000323736.1"; gene_type "lncRNA"; gene_name "Gm54109"; transcript_type "lncRNA"; transcript_name "Gm54109-205"; level 2; mgi_id "MGI:6723243"; tag "basic"; tag "TAGENE";
chr2	HAVANA	exon	29735015	29735194	0	-	.	gene_id "ENSMUSG00000120522.2"; transcript_id "ENSMUST00000243949.1"; gene_type "lncRNA"; gene_name "Gm54109"; transcript_type "lncRNA"; transcript_name "Gm54109-201"; exon_number 2; exon_id "ENSMUSE00001482469.1"; level 2; mgi_id "MGI:6723243"; tag "TAGENE";
chr2	HAVANA	exon	29735015	29735252	0	-	.	gene_id "ENSMUSG00000120522.2"; transcript_id "ENSMUST00000323738.1"; gene_type "lncRNA"; gene_name "Gm54109"; transcript_type "lncRNA"; transcript_name "Gm54109-207"; exon_number 2; exon_id "ENSMUSE00001638450.1"; level 2; mgi_id "MGI:6723243"; tag "TAGENE";
chr2	HAVANA	exon	29735015	29735464	0	-	.	gene_id "ENSMUSG00000120522.2"; transcript_id "ENSMUST00000323737.1"; gene_type "lncRNA"; gene_name "Gm54109"; transcript_type "lncRNA"; transcript_name "Gm54109-206"; exon_number 2; exon_id "ENSMUSE00001638447.1"; level 2; mgi_id "MGI:6723243"; tag "TAGENE";
chr2	HAVANA	transcript	29735015	29735684	0	-	.	gene_id "ENSMUSG00000120522.2"; transcript_id "ENSMUST00000323738.1"; gene_type "lncRNA"; gene_name "Gm54109"; transcript_type "lncRNA"; transcript_name "Gm54109-207"; level 2; mgi_id "MGI:6723243"; tag "TAGENE";
chr2	HAVANA	transcript	29735015	29736322	0	-	.	gene_id "ENSMUSG00000120522.2"; transcript_id "ENSMUST00000243949.1"; gene_type "lncRNA"; gene_name "Gm54109"; transcript_type "lncRNA"; transcript_name "Gm54109-201"; level 2; mgi_id "MGI:6723243"; tag "TAGENE";
chr2	HAVANA	transcript	29735015	29736322	0	-	.	gene_id "ENSMUSG00000120522.2"; transcript_id "ENSMUST00000323737.1"; gene_type "lncRNA"; gene_name "Gm54109"; transcript_type "lncRNA"; transcript_name "Gm54109-206"; level 2; mgi_id "MGI:6723243"; tag "TAGENE";
chr2	HAVANA	exon	29735372	29735684	0	-	.	gene_id "ENSMUSG00000120522.2"; transcript_id "ENSMUST00000323738.1"; gene_type "lncRNA"; gene_name "Gm54109"; transcript_type "lncRNA"; transcript_name "Gm54109-207"; exon_number 1; exon_id "ENSMUSE00001638444.1"; level 2; mgi_id "MGI:6723243"; tag "TAGENE";
chr2	ENSEMBL	gene	29735643	29735739	0	-	.	gene_id "ENSMUSG00000065485.3"; gene_type "miRNA"; gene_name "Mir219a-2"; level 3; mgi_id "MGI:3618754";
chr2	ENSEMBL	transcript	29735643	29735739	0	-	.	gene_id "ENSMUSG00000065485.3"; transcript_id "ENSMUST00000083551.3"; gene_type "miRNA"; gene_name "Mir219a-2"; transcript_type "miRNA"; transcript_name "Mir219a-2-201"; level 3; transcript_support_level "NA"; mgi_id "MGI:3618754"; tag "basic"; tag "Ensembl_canonical"; tag "GENCODE_Primary";
chr2	ENSEMBL	exon	29735643	29735739	0	-	.	gene_id "ENSMUSG00000065485.3"; transcript_id "ENSMUST00000083551.3"; gene_type "miRNA"; gene_name "Mir219a-2"; transcript_type "miRNA"; transcript_name "Mir219a-2-201"; exon_number 1; exon_id "ENSMUSE00000522710.2"; level 3; transcript_support_level "NA"; mgi_id "MGI:3618754"; tag "basic"; tag "Ensembl_canonical"; tag "GENCODE_Primary";
chr2	HAVANA	exon	29735821	29735947	0	-	.	gene_id "ENSMUSG00000120522.2"; transcript_id "ENSMUST00000323736.1"; gene_type "lncRNA"; gene_name "Gm54109"; transcript_type "lncRNA"; transcript_name "Gm54109-205"; exon_number 2; exon_id "ENSMUSE00001638443.1"; level 2; mgi_id "MGI:6723243"; tag "basic"; tag "TAGENE";
chr2	HAVANA	exon	29736158	29736321	0	-	.	gene_id "ENSMUSG00000120522.2"; transcript_id "ENSMUST00000323735.1"; gene_type "lncRNA"; gene_name "Gm54109"; transcript_type "lncRNA"; transcript_name "Gm54109-204"; exon_number 1; exon_id "ENSMUSE00001638449.1"; level 2; mgi_id "MGI:6723243"; tag "basic"; tag "TAGENE";
chr2	HAVANA	exon	29736158	29736322	0	-	.	gene_id "ENSMUSG00000120522.2"; transcript_id "ENSMUST00000323736.1"; gene_type "lncRNA"; gene_name "Gm54109"; transcript_type "lncRNA"; transcript_name "Gm54109-205"; exon_number 1; exon_id "ENSMUSE00001482470.1"; level 2; mgi_id "MGI:6723243"; tag "basic"; tag "TAGENE";
chr2	HAVANA	exon	29736158	29736322	0	-	.	gene_id "ENSMUSG00000120522.2"; transcript_id "ENSMUST00000243949.1"; gene_type "lncRNA"; gene_name "Gm54109"; transcript_type "lncRNA"; transcript_name "Gm54109-201"; exon_number 1; exon_id "ENSMUSE00001482470.1"; level 2; mgi_id "MGI:6723243"; tag "TAGENE";
chr2	HAVANA	exon	29736158	29736322	0	-	.	gene_id "ENSMUSG00000120522.2"; transcript_id "ENSMUST00000323737.1"; gene_type "lncRNA"; gene_name "Gm54109"; transcript_type "lncRNA"; transcript_name "Gm54109-206"; exon_number 1; exon_id "ENSMUSE00001482470.1"; level 2; mgi_id "MGI:6723243"; tag "TAGENE";
chr2	HAVANA	exon	29736158	29736500	0	-	.	gene_id "ENSMUSG00000120522.2"; transcript_id "ENSMUST00000247286.2"; gene_type "lncRNA"; gene_name "Gm54109"; transcript_type "lncRNA"; transcript_name "Gm54109-202"; exon_number 1; exon_id "ENSMUSE00001490485.1"; level 2; mgi_id "MGI:6723243"; tag "Ensembl_canonical"; tag "GENCODE_Primary"; tag "TAGENE";
chr2	sragcm37_es	exon	29746677	29747123	0.0176808520384209	-	.	gene_id "sragcm37_gene_48160"; transcript_id "sragcm37_gene_48160_tx_1"; exon_id "chr2_29746677_29747123_-"; exonnum "2"; txlen "527";
chr2	sragcm37_ss	exon	29747387	29747466	0.0176808520384209	-	.	gene_id "sragcm37_gene_48160"; transcript_id "sragcm37_gene_48160_tx_1"; exon_id "chr2_29747387_29747466_-"; exonnum "1"; txlen "527";
chr2	HAVANA	exon	29758258	29758407	0	-	.	gene_id "ENSMUSG00000039798.4"; transcript_id "ENSMUST00000279946.1"; gene_type "lncRNA"; gene_name "2600006K01Rik"; transcript_type "lncRNA"; transcript_name "2600006K01Rik-205"; exon_number 2; exon_id "ENSMUSE00001554772.1"; level 2; mgi_id "MGI:1917569"; tag "basic"; tag "Ensembl_canonical"; tag "GENCODE_Primary"; tag "TAGENE"; havana_gene "OTTMUSG00000012689.1";
chr2	HAVANA	transcript	29758258	29760229	0	-	.	gene_id "ENSMUSG00000039798.4"; transcript_id "ENSMUST00000279946.1"; gene_type "lncRNA"; gene_name "2600006K01Rik"; transcript_type "lncRNA"; transcript_name "2600006K01Rik-205"; level 2; mgi_id "MGI:1917569"; tag "basic"; tag "Ensembl_canonical"; tag "GENCODE_Primary"; tag "TAGENE"; havana_gene "OTTMUSG00000012689.1";
chr2	HAVANA	gene	29758258	29760329	0	-	.	gene_id "ENSMUSG00000039798.4"; gene_type "lncRNA"; gene_name "2600006K01Rik"; level 2; mgi_id "MGI:1917569"; havana_gene "OTTMUSG00000012689.1";
chr2	HAVANA	exon	29758270	29758407	0	-	.	gene_id "ENSMUSG00000039798.4"; transcript_id "ENSMUST00000279943.1"; gene_type "lncRNA"; gene_name "2600006K01Rik"; transcript_type "lncRNA"; transcript_name "2600006K01Rik-202"; exon_number 3; exon_id "ENSMUSE00001554766.1"; level 2; mgi_id "MGI:1917569"; tag "basic"; tag "TAGENE"; havana_gene "OTTMUSG00000012689.1";
chr2	HAVANA	transcript	29758270	29760230	0	-	.	gene_id "ENSMUSG00000039798.4"; transcript_id "ENSMUST00000279943.1"; gene_type "lncRNA"; gene_name "2600006K01Rik"; transcript_type "lncRNA"; transcript_name "2600006K01Rik-202"; level 2; mgi_id "MGI:1917569"; tag "basic"; tag "TAGENE"; havana_gene "OTTMUSG00000012689.1";
chr2	HAVANA	exon	29758584	29758655	0	-	.	gene_id "ENSMUSG00000039798.4"; transcript_id "ENSMUST00000279943.1"; gene_type "lncRNA"; gene_name "2600006K01Rik"; transcript_type "lncRNA"; transcript_name "2600006K01Rik-202"; exon_number 2; exon_id "ENSMUSE00001554769.1"; level 2; mgi_id "MGI:1917569"; tag "basic"; tag "TAGENE"; havana_gene "OTTMUSG00000012689.1";
chr2	HAVANA	exon	29758584	29760229	0	-	.	gene_id "ENSMUSG00000039798.4"; transcript_id "ENSMUST00000279946.1"; gene_type "lncRNA"; gene_name "2600006K01Rik"; transcript_type "lncRNA"; transcript_name "2600006K01Rik-205"; exon_number 1; exon_id "ENSMUSE00001554773.1"; level 2; mgi_id "MGI:1917569"; tag "basic"; tag "Ensembl_canonical"; tag "GENCODE_Primary"; tag "TAGENE"; havana_gene "OTTMUSG00000012689.1";
chr2	HAVANA	exon	29758713	29759195	0	-	.	gene_id "ENSMUSG00000039798.4"; transcript_id "ENSMUST00000279944.1"; gene_type "lncRNA"; gene_name "2600006K01Rik"; transcript_type "lncRNA"; transcript_name "2600006K01Rik-203"; exon_number 2; exon_id "ENSMUSE00001554775.1"; level 2; mgi_id "MGI:1917569"; tag "TAGENE"; havana_gene "OTTMUSG00000012689.1";
chr2	HAVANA	exon	29758713	29759382	0	-	.	gene_id "ENSMUSG00000039798.4"; transcript_id "ENSMUST00000279945.1"; gene_type "lncRNA"; gene_name "2600006K01Rik"; transcript_type "lncRNA"; transcript_name "2600006K01Rik-204"; exon_number 2; exon_id "ENSMUSE00001554770.1"; level 2; mgi_id "MGI:1917569"; tag "TAGENE"; havana_gene "OTTMUSG00000012689.1";
chr2	HAVANA	transcript	29758713	29760229	0	-	.	gene_id "ENSMUSG00000039798.4"; transcript_id "ENSMUST00000279944.1"; gene_type "lncRNA"; gene_name "2600006K01Rik"; transcript_type "lncRNA"; transcript_name "2600006K01Rik-203"; level 2; mgi_id "MGI:1917569"; tag "TAGENE"; havana_gene "OTTMUSG00000012689.1";
chr2	HAVANA	transcript	29758713	29760229	0	-	.	gene_id "ENSMUSG00000039798.4"; transcript_id "ENSMUST00000279945.1"; gene_type "lncRNA"; gene_name "2600006K01Rik"; transcript_type "lncRNA"; transcript_name "2600006K01Rik-204"; level 2; mgi_id "MGI:1917569"; tag "TAGENE"; havana_gene "OTTMUSG00000012689.1";
chr2	HAVANA	exon	29758716	29759382	0	-	.	gene_id "ENSMUSG00000039798.4"; transcript_id "ENSMUST00000047607.4"; gene_type "lncRNA"; gene_name "2600006K01Rik"; transcript_type "lncRNA"; transcript_name "2600006K01Rik-201"; exon_number 2; exon_id "ENSMUSE00001554768.1"; level 2; transcript_support_level "1"; mgi_id "MGI:1917569"; tag "RNA_Seq_supported_partial"; tag "TAGENE"; havana_gene "OTTMUSG00000012689.1"; havana_transcript "OTTMUST00000030250.1";
chr2	ENSEMBL_gcm37	exon	29758716	29759382	0.334501625350654	-	.	gene_id "ENSMUSG00000039798.4"; transcript_id "ENSMUSG00000039798.4_tx_3"; exon_id "chr2_29758716_29759382_-"; exonnum "3"; txlen "1123";
chr2	HAVANA	transcript	29758716	29760329	0	-	.	gene_id "ENSMUSG00000039798.4"; transcript_id "ENSMUST00000047607.4"; gene_type "lncRNA"; gene_name "2600006K01Rik"; transcript_type "lncRNA"; transcript_name "2600006K01Rik-201"; level 2; transcript_support_level "1"; mgi_id "MGI:1917569"; tag "RNA_Seq_supported_partial"; tag "TAGENE"; havana_gene "OTTMUSG00000012689.1"; havana_transcript "OTTMUST00000030250.1";
chr2	sragcm37_mid	exon	29759572	29759734	0.334501625350654	-	.	gene_id "ENSMUSG00000039798.4"; transcript_id "ENSMUSG00000039798.4_tx_3"; exon_id "chr2_29759572_29759734_-"; exonnum "2"; txlen "1123";
chr2	HAVANA	exon	29759572	29760329	0	-	.	gene_id "ENSMUSG00000039798.4"; transcript_id "ENSMUST00000047607.4"; gene_type "lncRNA"; gene_name "2600006K01Rik"; transcript_type "lncRNA"; transcript_name "2600006K01Rik-201"; exon_number 1; exon_id "ENSMUSE00001554767.1"; level 2; transcript_support_level "1"; mgi_id "MGI:1917569"; tag "RNA_Seq_supported_partial"; tag "TAGENE"; havana_gene "OTTMUSG00000012689.1"; havana_transcript "OTTMUST00000030250.1";
chr2	HAVANA	exon	29759937	29760229	0	-	.	gene_id "ENSMUSG00000039798.4"; transcript_id "ENSMUST00000279944.1"; gene_type "lncRNA"; gene_name "2600006K01Rik"; transcript_type "lncRNA"; transcript_name "2600006K01Rik-203"; exon_number 1; exon_id "ENSMUSE00001554771.1"; level 2; mgi_id "MGI:1917569"; tag "TAGENE"; havana_gene "OTTMUSG00000012689.1";
chr2	HAVANA	exon	29759937	29760229	0	-	.	gene_id "ENSMUSG00000039798.4"; transcript_id "ENSMUST00000279945.1"; gene_type "lncRNA"; gene_name "2600006K01Rik"; transcript_type "lncRNA"; transcript_name "2600006K01Rik-204"; exon_number 1; exon_id "ENSMUSE00001554771.1"; level 2; mgi_id "MGI:1917569"; tag "TAGENE"; havana_gene "OTTMUSG00000012689.1";
chr2	ENSEMBL_gcm37	exon	29759937	29760229	0.334501625350654	-	.	gene_id "ENSMUSG00000039798.4"; transcript_id "ENSMUSG00000039798.4_tx_3"; exon_id "chr2_29759937_29760229_-"; exonnum "1"; txlen "1123";
chr2	HAVANA	exon	29759937	29760230	0	-	.	gene_id "ENSMUSG00000039798.4"; transcript_id "ENSMUST00000279943.1"; gene_type "lncRNA"; gene_name "2600006K01Rik"; transcript_type "lncRNA"; transcript_name "2600006K01Rik-202"; exon_number 1; exon_id "ENSMUSE00001554774.1"; level 2; mgi_id "MGI:1917569"; tag "basic"; tag "TAGENE"; havana_gene "OTTMUSG00000012689.1";
chr2	sragcm37_es	exon	29769735	29769972	0.0382987357857372	-	.	gene_id "ENSMUSG00000133166.1"; transcript_id "ENSMUSG00000133166.1_tx_1"; exon_id "chr2_29769735_29769972_-"; exonnum "4"; txlen "853";
chr2	sragcm37_es	exon	29769735	29769972	0.00785615093040764	-	.	gene_id "ENSMUSG00000133166.1"; transcript_id "ENSMUSG00000133166.1_tx_4"; exon_id "chr2_29769735_29769972_-"; exonnum "3"; txlen "629";
chr2	HAVANA	exon	29773297	29773579	0	-	.	gene_id "ENSMUSG00000133166.1"; transcript_id "ENSMUST00000316347.1"; gene_type "lncRNA"; gene_name "ENSMUSG00000133166"; transcript_type "lncRNA"; transcript_name "ENSMUST00000316347"; exon_number 3; exon_id "ENSMUSE00001624659.1"; level 2; tag "TAGENE";
chr2	HAVANA	exon	29773297	29773579	0	-	.	gene_id "ENSMUSG00000133166.1"; transcript_id "ENSMUST00000316345.1"; gene_type "lncRNA"; gene_name "ENSMUSG00000133166"; transcript_type "lncRNA"; transcript_name "ENSMUST00000316345"; exon_number 3; exon_id "ENSMUSE00001624659.1"; level 2; tag "basic"; tag "Ensembl_canonical"; tag "GENCODE_Primary"; tag "TAGENE";
chr2	HAVANA	exon	29773297	29773716	0	-	.	gene_id "ENSMUSG00000133166.1"; transcript_id "ENSMUST00000316346.1"; gene_type "lncRNA"; gene_name "ENSMUSG00000133166"; transcript_type "lncRNA"; transcript_name "ENSMUST00000316346"; exon_number 3; exon_id "ENSMUSE00001624660.1"; level 2; tag "basic"; tag "TAGENE";
chr2	HAVANA	transcript	29773297	29780625	0	-	.	gene_id "ENSMUSG00000133166.1"; transcript_id "ENSMUST00000316347.1"; gene_type "lncRNA"; gene_name "ENSMUSG00000133166"; transcript_type "lncRNA"; transcript_name "ENSMUST00000316347"; level 2; tag "TAGENE";
chr2	HAVANA	transcript	29773297	29780772	0	-	.	gene_id "ENSMUSG00000133166.1"; transcript_id "ENSMUST00000316346.1"; gene_type "lncRNA"; gene_name "ENSMUSG00000133166"; transcript_type "lncRNA"; transcript_name "ENSMUST00000316346"; level 2; tag "basic"; tag "TAGENE";
chr2	HAVANA	gene	29773297	29780826	0	-	.	gene_id "ENSMUSG00000133166.1"; gene_type "lncRNA"; gene_name "ENSMUSG00000133166"; level 2;
chr2	HAVANA	transcript	29773297	29780826	0	-	.	gene_id "ENSMUSG00000133166.1"; transcript_id "ENSMUST00000316345.1"; gene_type "lncRNA"; gene_name "ENSMUSG00000133166"; transcript_type "lncRNA"; transcript_name "ENSMUST00000316345"; level 2; tag "basic"; tag "Ensembl_canonical"; tag "GENCODE_Primary"; tag "TAGENE";
chr2	sragcm37_mid	exon	29773401	29773579	0.0382987357857372	-	.	gene_id "ENSMUSG00000133166.1"; transcript_id "ENSMUSG00000133166.1_tx_1"; exon_id "chr2_29773401_29773579_-"; exonnum "3"; txlen "853";
chr2	sragcm37_mid	exon	29773401	29773579	0.00785615093040764	-	.	gene_id "ENSMUSG00000133166.1"; transcript_id "ENSMUSG00000133166.1_tx_4"; exon_id "chr2_29773401_29773579_-"; exonnum "2"; txlen "629";
chr2	HAVANA	exon	29774190	29774413	0	-	.	gene_id "ENSMUSG00000133166.1"; transcript_id "ENSMUST00000316347.1"; gene_type "lncRNA"; gene_name "ENSMUSG00000133166"; transcript_type "lncRNA"; transcript_name "ENSMUST00000316347"; exon_number 2; exon_id "ENSMUSE00001624655.1"; level 2; tag "TAGENE";
chr2	HAVANA	exon	29774190	29774413	0	-	.	gene_id "ENSMUSG00000133166.1"; transcript_id "ENSMUST00000316346.1"; gene_type "lncRNA"; gene_name "ENSMUSG00000133166"; transcript_type "lncRNA"; transcript_name "ENSMUST00000316346"; exon_number 2; exon_id "ENSMUSE00001624655.1"; level 2; tag "basic"; tag "TAGENE";
chr2	ENSEMBL_gcm37	exon	29774190	29774413	0.0382987357857372	-	.	gene_id "ENSMUSG00000133166.1"; transcript_id "ENSMUSG00000133166.1_tx_1"; exon_id "chr2_29774190_29774413_-"; exonnum "2"; txlen "853";
chr2	HAVANA	exon	29774268	29774413	0	-	.	gene_id "ENSMUSG00000133166.1"; transcript_id "ENSMUST00000316345.1"; gene_type "lncRNA"; gene_name "ENSMUSG00000133166"; transcript_type "lncRNA"; transcript_name "ENSMUST00000316345"; exon_number 2; exon_id "ENSMUSE00001624654.1"; level 2; tag "basic"; tag "Ensembl_canonical"; tag "GENCODE_Primary"; tag "TAGENE";
chr2	HAVANA	exon	29779022	29779498	0	-	.	gene_id "ENSMUSG00000133166.1"; transcript_id "ENSMUST00000316348.1"; gene_type "lncRNA"; gene_name "ENSMUSG00000133166"; transcript_type "lncRNA"; transcript_name "ENSMUST00000316348"; exon_number 2; exon_id "ENSMUSE00001624656.1"; level 2; tag "basic"; tag "TAGENE";
chr2	HAVANA	transcript	29779022	29780625	0	-	.	gene_id "ENSMUSG00000133166.1"; transcript_id "ENSMUST00000316348.1"; gene_type "lncRNA"; gene_name "ENSMUSG00000133166"; transcript_type "lncRNA"; transcript_name "ENSMUST00000316348"; level 2; tag "basic"; tag "TAGENE";
chr2	HAVANA	exon	29780561	29780625	0	-	.	gene_id "ENSMUSG00000133166.1"; transcript_id "ENSMUST00000316347.1"; gene_type "lncRNA"; gene_name "ENSMUSG00000133166"; transcript_type "lncRNA"; transcript_name "ENSMUST00000316347"; exon_number 1; exon_id "ENSMUSE00001624658.1"; level 2; tag "TAGENE";
chr2	HAVANA	exon	29780561	29780625	0	-	.	gene_id "ENSMUSG00000133166.1"; transcript_id "ENSMUST00000316348.1"; gene_type "lncRNA"; gene_name "ENSMUSG00000133166"; transcript_type "lncRNA"; transcript_name "ENSMUST00000316348"; exon_number 1; exon_id "ENSMUSE00001624658.1"; level 2; tag "basic"; tag "TAGENE";
chr2	HAVANA	exon	29780561	29780772	0	-	.	gene_id "ENSMUSG00000133166.1"; transcript_id "ENSMUST00000316346.1"; gene_type "lncRNA"; gene_name "ENSMUSG00000133166"; transcript_type "lncRNA"; transcript_name "ENSMUST00000316346"; exon_number 1; exon_id "ENSMUSE00001624657.1"; level 2; tag "basic"; tag "TAGENE";
chr2	ENSEMBL_gcm37	exon	29780561	29780772	0.0382987357857372	-	.	gene_id "ENSMUSG00000133166.1"; transcript_id "ENSMUSG00000133166.1_tx_1"; exon_id "chr2_29780561_29780772_-"; exonnum "1"; txlen "853";
chr2	ENSEMBL_gcm37	exon	29780561	29780772	0.00785615093040764	-	.	gene_id "ENSMUSG00000133166.1"; transcript_id "ENSMUSG00000133166.1_tx_4"; exon_id "chr2_29780561_29780772_-"; exonnum "1"; txlen "629";
chr2	HAVANA	exon	29780561	29780826	0	-	.	gene_id "ENSMUSG00000133166.1"; transcript_id "ENSMUST00000316345.1"; gene_type "lncRNA"; gene_name "ENSMUSG00000133166"; transcript_type "lncRNA"; transcript_name "ENSMUST00000316345"; exon_number 1; exon_id "ENSMUSE00001624661.1"; level 2; tag "basic"; tag "Ensembl_canonical"; tag "GENCODE_Primary"; tag "TAGENE";
chr2	sragcm37_es	exon	29808547	29808867	0.0891516329588758	-	.	gene_id "sragcm37_gene_52229"; transcript_id "sragcm37_gene_52229_tx_1"; exon_id "chr2_29808547_29808867_-"; exonnum "2"; txlen "526";
chr2	sragcm37_ss	exon	29812197	29812401	0.0891516329588758	-	.	gene_id "sragcm37_gene_52229"; transcript_id "sragcm37_gene_52229_tx_1"; exon_id "chr2_29812197_29812401_-"; exonnum "1"; txlen "526";
chr2	ENSEMBL	gene	29821439	29821535	0	-	.	gene_id "ENSMUSG00002075873.1"; gene_type "snRNA"; gene_name "Gm55846"; level 3; mgi_id "MGI:6848157";
chr2	ENSEMBL	transcript	29821439	29821535	0	-	.	gene_id "ENSMUSG00002075873.1"; transcript_id "ENSMUST00020183029.1"; gene_type "snRNA"; gene_name "Gm55846"; transcript_type "snRNA"; transcript_name "Gm55846-201"; level 3; mgi_id "MGI:6848157"; tag "basic"; tag "Ensembl_canonical"; tag "GENCODE_Primary";
chr2	ENSEMBL	exon	29821439	29821535	0	-	.	gene_id "ENSMUSG00002075873.1"; transcript_id "ENSMUST00020183029.1"; gene_type "snRNA"; gene_name "Gm55846"; transcript_type "snRNA"; transcript_name "Gm55846-201"; exon_number 1; exon_id "ENSMUSE00011468747.1"; level 3; mgi_id "MGI:6848157"; tag "basic"; tag "Ensembl_canonical"; tag "GENCODE_Primary";
chr2	sragcm37_es	exon	29912715	29912988	1.01046521902324	-	.	gene_id "sragcm37_gene_42843"; transcript_id "sragcm37_gene_42843_tx_1"; exon_id "chr2_29912715_29912988_-"; exonnum "2"; txlen "517";
chr2	sragcm37_ss	exon	29913498	29913740	1.01046521902324	-	.	gene_id "sragcm37_gene_42843"; transcript_id "sragcm37_gene_42843_tx_1"; exon_id "chr2_29913498_29913740_-"; exonnum "1"; txlen "517";
chr2	HAVANA	UTR	29921558	29921748	0	-	.	gene_id "ENSMUSG00000039715.9"; transcript_id "ENSMUST00000113711.3"; gene_type "protein_coding"; gene_name "Dync2i2"; transcript_type "protein_coding"; transcript_name "Dync2i2-201"; exon_number 9; exon_id "ENSMUSE00000843656.2"; level 2; protein_id "ENSMUSP00000109340.3"; transcript_support_level "1"; mgi_id "MGI:1919070"; tag "basic"; tag "Ensembl_canonical"; tag "GENCODE_Primary"; tag "appris_principal_1"; tag "CCDS"; ccdsid "CCDS15865.2"; havana_gene "OTTMUSG00000016727.1"; havana_transcript "OTTMUST00000040525.1";
chr2	HAVANA	exon	29921558	29921984	0	-	.	gene_id "ENSMUSG00000039715.9"; transcript_id "ENSMUST00000113711.3"; gene_type "protein_coding"; gene_name "Dync2i2"; transcript_type "protein_coding"; transcript_name "Dync2i2-201"; exon_number 9; exon_id "ENSMUSE00000843656.2"; level 2; protein_id "ENSMUSP00000109340.3"; transcript_support_level "1"; mgi_id "MGI:1919070"; tag "basic"; tag "Ensembl_canonical"; tag "GENCODE_Primary"; tag "appris_principal_1"; tag "CCDS"; ccdsid "CCDS15865.2"; havana_gene "OTTMUSG00000016727.1"; havana_transcript "OTTMUST00000040525.1";
chr2	HAVANA	gene	29921558	29938893	0	-	.	gene_id "ENSMUSG00000039715.9"; gene_type "protein_coding"; gene_name "Dync2i2"; level 2; mgi_id "MGI:1919070"; havana_gene "OTTMUSG00000016727.1";
chr2	HAVANA	transcript	29921558	29938893	0	-	.	gene_id "ENSMUSG00000039715.9"; transcript_id "ENSMUST00000113711.3"; gene_type "protein_coding"; gene_name "Dync2i2"; transcript_type "protein_coding"; transcript_name "Dync2i2-201"; level 2; protein_id "ENSMUSP00000109340.3"; transcript_support_level "1"; mgi_id "MGI:1919070"; tag "basic"; tag "Ensembl_canonical"; tag "GENCODE_Primary"; tag "appris_principal_1"; tag "CCDS"; ccdsid "CCDS15865.2"; havana_gene "OTTMUSG00000016727.1"; havana_transcript "OTTMUST00000040525.1";
chr2	HAVANA	stop_codon	29921746	29921748	0	-	0	gene_id "ENSMUSG00000039715.9"; transcript_id "ENSMUST00000113711.3"; gene_type "protein_coding"; gene_name "Dync2i2"; transcript_type "protein_coding"; transcript_name "Dync2i2-201"; exon_number 9; exon_id "ENSMUSE00000843656.2"; level 2; protein_id "ENSMUSP00000109340.3"; transcript_support_level "1"; mgi_id "MGI:1919070"; tag "basic"; tag "Ensembl_canonical"; tag "GENCODE_Primary"; tag "appris_principal_1"; tag "CCDS"; ccdsid "CCDS15865.2"; havana_gene "OTTMUSG00000016727.1"; havana_transcript "OTTMUST00000040525.1";
chr2	HAVANA	CDS	29921749	29921984	0	-	2	gene_id "ENSMUSG00000039715.9"; transcript_id "ENSMUST00000113711.3"; gene_type "protein_coding"; gene_name "Dync2i2"; transcript_type "protein_coding"; transcript_name "Dync2i2-201"; exon_number 9; exon_id "ENSMUSE00000843656.2"; level 2; protein_id "ENSMUSP00000109340.3"; transcript_support_level "1"; mgi_id "MGI:1919070"; tag "basic"; tag "Ensembl_canonical"; tag "GENCODE_Primary"; tag "appris_principal_1"; tag "CCDS"; ccdsid "CCDS15865.2"; havana_gene "OTTMUSG00000016727.1"; havana_transcript "OTTMUST00000040525.1";
chr2	HAVANA	exon	29921924	29921984	0	-	.	gene_id "ENSMUSG00000039715.9"; transcript_id "ENSMUST00000139145.2"; gene_type "protein_coding"; gene_name "Dync2i2"; transcript_type "retained_intron"; transcript_name "Dync2i2-202"; exon_number 2; exon_id "ENSMUSE00000750310.2"; level 2; transcript_support_level "2"; mgi_id "MGI:1919070"; havana_gene "OTTMUSG00000016727.1"; havana_transcript "OTTMUST00000040528.1";
chr2	ENSEMBL_gcm37	exon	29921924	29921984	6.62747338082871	-	.	gene_id "ENSMUSG00000039715.9"; transcript_id "ENSMUSG00000039715.9_tx_2"; exon_id "chr2_29921924_29921984_-"; exonnum "9"; txlen "1410";
chr2	HAVANA	transcript	29921924	29922517	0	-	.	gene_id "ENSMUSG00000039715.9"; transcript_id "ENSMUST00000139145.2"; gene_type "protein_coding"; gene_name "Dync2i2"; transcript_type "retained_intron"; transcript_name "Dync2i2-202"; level 2; transcript_support_level "2"; mgi_id "MGI:1919070"; havana_gene "OTTMUSG00000016727.1"; havana_transcript "OTTMUST00000040528.1";
chr2	HAVANA	exon	29922085	29922242	0	-	.	gene_id "ENSMUSG00000039715.9"; transcript_id "ENSMUST00000113711.3"; gene_type "protein_coding"; gene_name "Dync2i2"; transcript_type "protein_coding"; transcript_name "Dync2i2-201"; exon_number 8; exon_id "ENSMUSE00000286744.2"; level 2; protein_id "ENSMUSP00000109340.3"; transcript_support_level "1"; mgi_id "MGI:1919070"; tag "basic"; tag "Ensembl_canonical"; tag "GENCODE_Primary"; tag "appris_principal_1"; tag "CCDS"; ccdsid "CCDS15865.2"; havana_gene "OTTMUSG00000016727.1"; havana_transcript "OTTMUST00000040525.1";
chr2	HAVANA	CDS	29922085	29922242	0	-	1	gene_id "ENSMUSG00000039715.9"; transcript_id "ENSMUST00000113711.3"; gene_type "protein_coding"; gene_name "Dync2i2"; transcript_type "protein_coding"; transcript_name "Dync2i2-201"; exon_number 8; exon_id "ENSMUSE00000286744.2"; level 2; protein_id "ENSMUSP00000109340.3"; transcript_support_level "1"; mgi_id "MGI:1919070"; tag "basic"; tag "Ensembl_canonical"; tag "GENCODE_Primary"; tag "appris_principal_1"; tag "CCDS"; ccdsid "CCDS15865.2"; havana_gene "OTTMUSG00000016727.1"; havana_transcript "OTTMUST00000040525.1";
chr2	ENSEMBL_gcm37	exon	29922085	29922242	6.62747338082871	-	.	gene_id "ENSMUSG00000039715.9"; transcript_id "ENSMUSG00000039715.9_tx_2"; exon_id "chr2_29922085_29922242_-"; exonnum "8"; txlen "1410";
chr2	HAVANA	exon	29922085	29922517	0	-	.	gene_id "ENSMUSG00000039715.9"; transcript_id "ENSMUST00000139145.2"; gene_type "protein_coding"; gene_name "Dync2i2"; transcript_type "retained_intron"; transcript_name "Dync2i2-202"; exon_number 1; exon_id "ENSMUSE00000794256.2"; level 2; transcript_support_level "2"; mgi_id "MGI:1919070"; havana_gene "OTTMUSG00000016727.1"; havana_transcript "OTTMUST00000040528.1";
chr2	HAVANA	exon	29922414	29922646	0	-	.	gene_id "ENSMUSG00000039715.9"; transcript_id "ENSMUST00000113711.3"; gene_type "protein_coding"; gene_name "Dync2i2"; transcript_type "protein_coding"; transcript_name "Dync2i2-201"; exon_number 7; exon_id "ENSMUSE00000286753.2"; level 2; protein_id "ENSMUSP00000109340.3"; transcript_support_level "1"; mgi_id "MGI:1919070"; tag "basic"; tag "Ensembl_canonical"; tag "GENCODE_Primary"; tag "appris_principal_1"; tag "CCDS"; ccdsid "CCDS15865.2"; havana_gene "OTTMUSG00000016727.1"; havana_transcript "OTTMUST00000040525.1";
chr2	HAVANA	CDS	29922414	29922646	0	-	0	gene_id "ENSMUSG00000039715.9"; transcript_id "ENSMUST00000113711.3"; gene_type "protein_coding"; gene_name "Dync2i2"; transcript_type "protein_coding"; transcript_name "Dync2i2-201"; exon_number 7; exon_id "ENSMUSE00000286753.2"; level 2; protein_id "ENSMUSP00000109340.3"; transcript_support_level "1"; mgi_id "MGI:1919070"; tag "basic"; tag "Ensembl_canonical"; tag "GENCODE_Primary"; tag "appris_principal_1"; tag "CCDS"; ccdsid "CCDS15865.2"; havana_gene "OTTMUSG00000016727.1"; havana_transcript "OTTMUST00000040525.1";
chr2	ENSEMBL_gcm37	exon	29922414	29922646	6.62747338082871	-	.	gene_id "ENSMUSG00000039715.9"; transcript_id "ENSMUSG00000039715.9_tx_2"; exon_id "chr2_29922414_29922646_-"; exonnum "7"; txlen "1410";
chr2	HAVANA	exon	29922762	29922929	0	-	.	gene_id "ENSMUSG00000039715.9"; transcript_id "ENSMUST00000113711.3"; gene_type "protein_coding"; gene_name "Dync2i2"; transcript_type "protein_coding"; transcript_name "Dync2i2-201"; exon_number 6; exon_id "ENSMUSE00000286759.2"; level 2; protein_id "ENSMUSP00000109340.3"; transcript_support_level "1"; mgi_id "MGI:1919070"; tag "basic"; tag "Ensembl_canonical"; tag "GENCODE_Primary"; tag "appris_principal_1"; tag "CCDS"; ccdsid "CCDS15865.2"; havana_gene "OTTMUSG00000016727.1"; havana_transcript "OTTMUST00000040525.1";
chr2	HAVANA	CDS	29922762	29922929	0	-	0	gene_id "ENSMUSG00000039715.9"; transcript_id "ENSMUST00000113711.3"; gene_type "protein_coding"; gene_name "Dync2i2"; transcript_type "protein_coding"; transcript_name "Dync2i2-201"; exon_number 6; exon_id "ENSMUSE00000286759.2"; level 2; protein_id "ENSMUSP00000109340.3"; transcript_support_level "1"; mgi_id "MGI:1919070"; tag "basic"; tag "Ensembl_canonical"; tag "GENCODE_Primary"; tag "appris_principal_1"; tag "CCDS"; ccdsid "CCDS15865.2"; havana_gene "OTTMUSG00000016727.1"; havana_transcript "OTTMUST00000040525.1";
chr2	ENSEMBL_gcm37	exon	29922762	29922929	6.62747338082871	-	.	gene_id "ENSMUSG00000039715.9"; transcript_id "ENSMUSG00000039715.9_tx_2"; exon_id "chr2_29922762_29922929_-"; exonnum "6"; txlen "1410";
chr2	HAVANA	exon	29923286	29923395	0	-	.	gene_id "ENSMUSG00000039715.9"; transcript_id "ENSMUST00000113711.3"; gene_type "protein_coding"; gene_name "Dync2i2"; transcript_type "protein_coding"; transcript_name "Dync2i2-201"; exon_number 5; exon_id "ENSMUSE00000286767.2"; level 2; protein_id "ENSMUSP00000109340.3"; transcript_support_level "1"; mgi_id "MGI:1919070"; tag "basic"; tag "Ensembl_canonical"; tag "GENCODE_Primary"; tag "appris_principal_1"; tag "CCDS"; ccdsid "CCDS15865.2"; havana_gene "OTTMUSG00000016727.1"; havana_transcript "OTTMUST00000040525.1";
chr2	HAVANA	CDS	29923286	29923395	0	-	2	gene_id "ENSMUSG00000039715.9"; transcript_id "ENSMUST00000113711.3"; gene_type "protein_coding"; gene_name "Dync2i2"; transcript_type "protein_coding"; transcript_name "Dync2i2-201"; exon_number 5; exon_id "ENSMUSE00000286767.2"; level 2; protein_id "ENSMUSP00000109340.3"; transcript_support_level "1"; mgi_id "MGI:1919070"; tag "basic"; tag "Ensembl_canonical"; tag "GENCODE_Primary"; tag "appris_principal_1"; tag "CCDS"; ccdsid "CCDS15865.2"; havana_gene "OTTMUSG00000016727.1"; havana_transcript "OTTMUST00000040525.1";
chr2	ENSEMBL_gcm37	exon	29923286	29923395	6.62747338082871	-	.	gene_id "ENSMUSG00000039715.9"; transcript_id "ENSMUSG00000039715.9_tx_2"; exon_id "chr2_29923286_29923395_-"; exonnum "5"; txlen "1410";
chr2	HAVANA	exon	29923806	29923975	0	-	.	gene_id "ENSMUSG00000039715.9"; transcript_id "ENSMUST00000143892.2"; gene_type "protein_coding"; gene_name "Dync2i2"; transcript_type "retained_intron"; transcript_name "Dync2i2-203"; exon_number 2; exon_id "ENSMUSE00000799500.2"; level 2; transcript_support_level "2"; mgi_id "MGI:1919070"; havana_gene "OTTMUSG00000016727.1"; havana_transcript "OTTMUST00000040527.1";
chr2	HAVANA	transcript	29923806	29925058	0	-	.	gene_id "ENSMUSG00000039715.9"; transcript_id "ENSMUST00000143892.2"; gene_type "protein_coding"; gene_name "Dync2i2"; transcript_type "retained_intron"; transcript_name "Dync2i2-203"; level 2; transcript_support_level "2"; mgi_id "MGI:1919070"; havana_gene "OTTMUSG00000016727.1"; havana_transcript "OTTMUST00000040527.1";
chr2	HAVANA	exon	29923818	29923975	0	-	.	gene_id "ENSMUSG00000039715.9"; transcript_id "ENSMUST00000113711.3"; gene_type "protein_coding"; gene_name "Dync2i2"; transcript_type "protein_coding"; transcript_name "Dync2i2-201"; exon_number 4; exon_id "ENSMUSE00000286778.2"; level 2; protein_id "ENSMUSP00000109340.3"; transcript_support_level "1"; mgi_id "MGI:1919070"; tag "basic"; tag "Ensembl_canonical"; tag "GENCODE_Primary"; tag "appris_principal_1"; tag "CCDS"; ccdsid "CCDS15865.2"; havana_gene "OTTMUSG00000016727.1"; havana_transcript "OTTMUST00000040525.1";
chr2	HAVANA	CDS	29923818	29923975	0	-	1	gene_id "ENSMUSG00000039715.9"; transcript_id "ENSMUST00000113711.3"; gene_type "protein_coding"; gene_name "Dync2i2"; transcript_type "protein_coding"; transcript_name "Dync2i2-201"; exon_number 4; exon_id "ENSMUSE00000286778.2"; level 2; protein_id "ENSMUSP00000109340.3"; transcript_support_level "1"; mgi_id "MGI:1919070"; tag "basic"; tag "Ensembl_canonical"; tag "GENCODE_Primary"; tag "appris_principal_1"; tag "CCDS"; ccdsid "CCDS15865.2"; havana_gene "OTTMUSG00000016727.1"; havana_transcript "OTTMUST00000040525.1";
chr2	ENSEMBL_gcm37	exon	29923818	29923975	6.62747338082871	-	.	gene_id "ENSMUSG00000039715.9"; transcript_id "ENSMUSG00000039715.9_tx_2"; exon_id "chr2_29923818_29923975_-"; exonnum "4"; txlen "1410";
chr2	HAVANA	exon	29924775	29924884	0	-	.	gene_id "ENSMUSG00000039715.9"; transcript_id "ENSMUST00000113711.3"; gene_type "protein_coding"; gene_name "Dync2i2"; transcript_type "protein_coding"; transcript_name "Dync2i2-201"; exon_number 3; exon_id "ENSMUSE00000286790.2"; level 2; protein_id "ENSMUSP00000109340.3"; transcript_support_level "1"; mgi_id "MGI:1919070"; tag "basic"; tag "Ensembl_canonical"; tag "GENCODE_Primary"; tag "appris_principal_1"; tag "CCDS"; ccdsid "CCDS15865.2"; havana_gene "OTTMUSG00000016727.1"; havana_transcript "OTTMUST00000040525.1";
chr2	HAVANA	CDS	29924775	29924884	0	-	0	gene_id "ENSMUSG00000039715.9"; transcript_id "ENSMUST00000113711.3"; gene_type "protein_coding"; gene_name "Dync2i2"; transcript_type "protein_coding"; transcript_name "Dync2i2-201"; exon_number 3; exon_id "ENSMUSE00000286790.2"; level 2; protein_id "ENSMUSP00000109340.3"; transcript_support_level "1"; mgi_id "MGI:1919070"; tag "basic"; tag "Ensembl_canonical"; tag "GENCODE_Primary"; tag "appris_principal_1"; tag "CCDS"; ccdsid "CCDS15865.2"; havana_gene "OTTMUSG00000016727.1"; havana_transcript "OTTMUST00000040525.1";
chr2	ENSEMBL_gcm37	exon	29924775	29924884	6.62747338082871	-	.	gene_id "ENSMUSG00000039715.9"; transcript_id "ENSMUSG00000039715.9_tx_2"; exon_id "chr2_29924775_29924884_-"; exonnum "3"; txlen "1410";
chr2	HAVANA	exon	29924775	29925058	0	-	.	gene_id "ENSMUSG00000039715.9"; transcript_id "ENSMUST00000143892.2"; gene_type "protein_coding"; gene_name "Dync2i2"; transcript_type "retained_intron"; transcript_name "Dync2i2-203"; exon_number 1; exon_id "ENSMUSE00000837228.2"; level 2; transcript_support_level "2"; mgi_id "MGI:1919070"; havana_gene "OTTMUSG00000016727.1"; havana_transcript "OTTMUST00000040527.1";
chr2	HAVANA	exon	29928187	29928438	0	-	.	gene_id "ENSMUSG00000039715.9"; transcript_id "ENSMUST00000113711.3"; gene_type "protein_coding"; gene_name "Dync2i2"; transcript_type "protein_coding"; transcript_name "Dync2i2-201"; exon_number 2; exon_id "ENSMUSE00000696764.2"; level 2; protein_id "ENSMUSP00000109340.3"; transcript_support_level "1"; mgi_id "MGI:1919070"; tag "basic"; tag "Ensembl_canonical"; tag "GENCODE_Primary"; tag "appris_principal_1"; tag "CCDS"; ccdsid "CCDS15865.2"; havana_gene "OTTMUSG00000016727.1"; havana_transcript "OTTMUST00000040525.1";
chr2	HAVANA	CDS	29928187	29928438	0	-	0	gene_id "ENSMUSG00000039715.9"; transcript_id "ENSMUST00000113711.3"; gene_type "protein_coding"; gene_name "Dync2i2"; transcript_type "protein_coding"; transcript_name "Dync2i2-201"; exon_number 2; exon_id "ENSMUSE00000696764.2"; level 2; protein_id "ENSMUSP00000109340.3"; transcript_support_level "1"; mgi_id "MGI:1919070"; tag "basic"; tag "Ensembl_canonical"; tag "GENCODE_Primary"; tag "appris_principal_1"; tag "CCDS"; ccdsid "CCDS15865.2"; havana_gene "OTTMUSG00000016727.1"; havana_transcript "OTTMUST00000040525.1";
chr2	ENSEMBL_gcm37	exon	29928187	29928438	6.62747338082871	-	.	gene_id "ENSMUSG00000039715.9"; transcript_id "ENSMUSG00000039715.9_tx_2"; exon_id "chr2_29928187_29928438_-"; exonnum "2"; txlen "1410";
chr2	sragcm37_ss	exon	29930013	29930172	6.62747338082871	-	.	gene_id "ENSMUSG00000039715.9"; transcript_id "ENSMUSG00000039715.9_tx_2"; exon_id "chr2_29930013_29930172_-"; exonnum "1"; txlen "1410";
chr2	HAVANA	exon	29937183	29937370	0	-	.	gene_id "ENSMUSG00000039715.9"; transcript_id "ENSMUST00000146275.2"; gene_type "protein_coding"; gene_name "Dync2i2"; transcript_type "protein_coding_CDS_not_defined"; transcript_name "Dync2i2-204"; exon_number 2; exon_id "ENSMUSE00000816741.2"; level 2; transcript_support_level "2"; mgi_id "MGI:1919070"; havana_gene "OTTMUSG00000016727.1"; havana_transcript "OTTMUST00000040526.1";
chr2	HAVANA	transcript	29937183	29938873	0	-	.	gene_id "ENSMUSG00000039715.9"; transcript_id "ENSMUST00000146275.2"; gene_type "protein_coding"; gene_name "Dync2i2"; transcript_type "protein_coding_CDS_not_defined"; transcript_name "Dync2i2-204"; level 2; transcript_support_level "2"; mgi_id "MGI:1919070"; havana_gene "OTTMUSG00000016727.1"; havana_transcript "OTTMUST00000040526.1";
chr2	HAVANA	exon	29938696	29938873	0	-	.	gene_id "ENSMUSG00000039715.9"; transcript_id "ENSMUST00000146275.2"; gene_type "protein_coding"; gene_name "Dync2i2"; transcript_type "protein_coding_CDS_not_defined"; transcript_name "Dync2i2-204"; exon_number 1; exon_id "ENSMUSE00000732037.2"; level 2; transcript_support_level "2"; mgi_id "MGI:1919070"; havana_gene "OTTMUSG00000016727.1"; havana_transcript "OTTMUST00000040526.1";
chr2	HAVANA	CDS	29938696	29938881	0	-	0	gene_id "ENSMUSG00000039715.9"; transcript_id "ENSMUST00000113711.3"; gene_type "protein_coding"; gene_name "Dync2i2"; transcript_type "protein_coding"; transcript_name "Dync2i2-201"; exon_number 1; exon_id "ENSMUSE00000765241.2"; level 2; protein_id "ENSMUSP00000109340.3"; transcript_support_level "1"; mgi_id "MGI:1919070"; tag "basic"; tag "Ensembl_canonical"; tag "GENCODE_Primary"; tag "appris_principal_1"; tag "CCDS"; ccdsid "CCDS15865.2"; havana_gene "OTTMUSG00000016727.1"; havana_transcript "OTTMUST00000040525.1";
chr2	HAVANA	exon	29938696	29938893	0	-	.	gene_id "ENSMUSG00000039715.9"; transcript_id "ENSMUST00000113711.3"; gene_type "protein_coding"; gene_name "Dync2i2"; transcript_type "protein_coding"; transcript_name "Dync2i2-201"; exon_number 1; exon_id "ENSMUSE00000765241.2"; level 2; protein_id "ENSMUSP00000109340.3"; transcript_support_level "1"; mgi_id "MGI:1919070"; tag "basic"; tag "Ensembl_canonical"; tag "GENCODE_Primary"; tag "appris_principal_1"; tag "CCDS"; ccdsid "CCDS15865.2"; havana_gene "OTTMUSG00000016727.1"; havana_transcript "OTTMUST00000040525.1";
chr2	HAVANA	start_codon	29938879	29938881	0	-	0	gene_id "ENSMUSG00000039715.9"; transcript_id "ENSMUST00000113711.3"; gene_type "protein_coding"; gene_name "Dync2i2"; transcript_type "protein_coding"; transcript_name "Dync2i2-201"; exon_number 1; exon_id "ENSMUSE00000765241.2"; level 2; protein_id "ENSMUSP00000109340.3"; transcript_support_level "1"; mgi_id "MGI:1919070"; tag "basic"; tag "Ensembl_canonical"; tag "GENCODE_Primary"; tag "appris_principal_1"; tag "CCDS"; ccdsid "CCDS15865.2"; havana_gene "OTTMUSG00000016727.1"; havana_transcript "OTTMUST00000040525.1";
chr2	HAVANA	UTR	29938882	29938893	0	-	.	gene_id "ENSMUSG00000039715.9"; transcript_id "ENSMUST00000113711.3"; gene_type "protein_coding"; gene_name "Dync2i2"; transcript_type "protein_coding"; transcript_name "Dync2i2-201"; exon_number 1; exon_id "ENSMUSE00000765241.2"; level 2; protein_id "ENSMUSP00000109340.3"; transcript_support_level "1"; mgi_id "MGI:1919070"; tag "basic"; tag "Ensembl_canonical"; tag "GENCODE_Primary"; tag "appris_principal_1"; tag "CCDS"; ccdsid "CCDS15865.2"; havana_gene "OTTMUSG00000016727.1"; havana_transcript "OTTMUST00000040525.1";
chr2	HAVANA	exon	29946548	29946828	0	-	.	gene_id "ENSMUSG00000129401.1"; transcript_id "ENSMUST00000293438.1"; gene_type "lncRNA"; gene_name "ENSMUSG00000129401"; transcript_type "lncRNA"; transcript_name "ENSMUST00000293438"; exon_number 2; exon_id "ENSMUSE00001580902.1"; level 2; tag "basic"; tag "Ensembl_canonical"; tag "GENCODE_Primary"; tag "TAGENE";
chr2	HAVANA	gene	29946548	29947326	0	-	.	gene_id "ENSMUSG00000129401.1"; gene_type "lncRNA"; gene_name "ENSMUSG00000129401"; level 2;
chr2	HAVANA	transcript	29946548	29947326	0	-	.	gene_id "ENSMUSG00000129401.1"; transcript_id "ENSMUST00000293438.1"; gene_type "lncRNA"; gene_name "ENSMUSG00000129401"; transcript_type "lncRNA"; transcript_name "ENSMUST00000293438"; level 2; tag "basic"; tag "Ensembl_canonical"; tag "GENCODE_Primary"; tag "TAGENE";
chr2	HAVANA	exon	29947145	29947326	0	-	.	gene_id "ENSMUSG00000129401.1"; transcript_id "ENSMUST00000293438.1"; gene_type "lncRNA"; gene_name "ENSMUSG00000129401"; transcript_type "lncRNA"; transcript_name "ENSMUST00000293438"; exon_number 1; exon_id "ENSMUSE00001580901.1"; level 2; tag "basic"; tag "Ensembl_canonical"; tag "GENCODE_Primary"; tag "TAGENE";
chr2	HAVANA	UTR	29980956	29981259	0	-	.	gene_id "ENSMUSG00000015335.17"; transcript_id "ENSMUST00000102865.11"; gene_type "protein_coding"; gene_name "Zdhhc12"; transcript_type "protein_coding"; transcript_name "Zdhhc12-202"; exon_number 5; exon_id "ENSMUSE00001257369.2"; level 2; protein_id "ENSMUSP00000099929.5"; transcript_support_level "1"; mgi_id "MGI:1913470"; tag "basic"; tag "Ensembl_canonical"; tag "GENCODE_Primary"; tag "appris_principal_1"; tag "CCDS"; ccdsid "CCDS15868.1"; havana_gene "OTTMUSG00000016743.1"; havana_transcript "OTTMUST00000040615.1";
chr2	HAVANA	exon	29980956	29981578	0	-	.	gene_id "ENSMUSG00000015335.17"; transcript_id "ENSMUST00000148717.8"; gene_type "protein_coding"; gene_name "Zdhhc12"; transcript_type "protein_coding_CDS_not_defined"; transcript_name "Zdhhc12-204"; exon_number 4; exon_id "ENSMUSE00001208868.2"; level 2; transcript_support_level "2"; mgi_id "MGI:1913470"; havana_gene "OTTMUSG00000016743.1"; havana_transcript "OTTMUST00000040617.1";
chr2	HAVANA	exon	29980956	29981578	0	-	.	gene_id "ENSMUSG00000015335.17"; transcript_id "ENSMUST00000102865.11"; gene_type "protein_coding"; gene_name "Zdhhc12"; transcript_type "protein_coding"; transcript_name "Zdhhc12-202"; exon_number 5; exon_id "ENSMUSE00001257369.2"; level 2; protein_id "ENSMUSP00000099929.5"; transcript_support_level "1"; mgi_id "MGI:1913470"; tag "basic"; tag "Ensembl_canonical"; tag "GENCODE_Primary"; tag "appris_principal_1"; tag "CCDS"; ccdsid "CCDS15868.1"; havana_gene "OTTMUSG00000016743.1"; havana_transcript "OTTMUST00000040615.1";
chr2	HAVANA	transcript	29980956	29983031	0	-	.	gene_id "ENSMUSG00000015335.17"; transcript_id "ENSMUST00000148717.8"; gene_type "protein_coding"; gene_name "Zdhhc12"; transcript_type "protein_coding_CDS_not_defined"; transcript_name "Zdhhc12-204"; level 2; transcript_support_level "2"; mgi_id "MGI:1913470"; havana_gene "OTTMUSG00000016743.1"; havana_transcript "OTTMUST00000040617.1";
chr2	HAVANA	gene	29980956	29983660	0	-	.	gene_id "ENSMUSG00000015335.17"; gene_type "protein_coding"; gene_name "Zdhhc12"; level 2; mgi_id "MGI:1913470"; havana_gene "OTTMUSG00000016743.1";
chr2	HAVANA	transcript	29980956	29983660	0	-	.	gene_id "ENSMUSG00000015335.17"; transcript_id "ENSMUST00000102865.11"; gene_type "protein_coding"; gene_name "Zdhhc12"; transcript_type "protein_coding"; transcript_name "Zdhhc12-202"; level 2; protein_id "ENSMUSP00000099929.5"; transcript_support_level "1"; mgi_id "MGI:1913470"; tag "basic"; tag "Ensembl_canonical"; tag "GENCODE_Primary"; tag "appris_principal_1"; tag "CCDS"; ccdsid "CCDS15868.1"; havana_gene "OTTMUSG00000016743.1"; havana_transcript "OTTMUST00000040615.1";
chr2	HAVANA	UTR	29980963	29981259	0	-	.	gene_id "ENSMUSG00000015335.17"; transcript_id "ENSMUST00000081838.7"; gene_type "protein_coding"; gene_name "Zdhhc12"; transcript_type "protein_coding"; transcript_name "Zdhhc12-201"; exon_number 5; exon_id "ENSMUSE00000808324.2"; level 2; protein_id "ENSMUSP00000080521.7"; transcript_support_level "1"; mgi_id "MGI:1913470"; tag "basic"; tag "CCDS"; ccdsid "CCDS15869.1"; havana_gene "OTTMUSG00000016743.1"; havana_transcript "OTTMUST00000040616.1";
chr2	HAVANA	exon	29980963	29981578	0	-	.	gene_id "ENSMUSG00000015335.17"; transcript_id "ENSMUST00000081838.7"; gene_type "protein_coding"; gene_name "Zdhhc12"; transcript_type "protein_coding"; transcript_name "Zdhhc12-201"; exon_number 5; exon_id "ENSMUSE00000808324.2"; level 2; protein_id "ENSMUSP00000080521.7"; transcript_support_level "1"; mgi_id "MGI:1913470"; tag "basic"; tag "CCDS"; ccdsid "CCDS15869.1"; havana_gene "OTTMUSG00000016743.1"; havana_transcript "OTTMUST00000040616.1";
chr2	HAVANA	transcript	29980963	29983647	0	-	.	gene_id "ENSMUSG00000015335.17"; transcript_id "ENSMUST00000081838.7"; gene_type "protein_coding"; gene_name "Zdhhc12"; transcript_type "protein_coding"; transcript_name "Zdhhc12-201"; level 2; protein_id "ENSMUSP00000080521.7"; transcript_support_level "1"; mgi_id "MGI:1913470"; tag "basic"; tag "CCDS"; ccdsid "CCDS15869.1"; havana_gene "OTTMUSG00000016743.1"; havana_transcript "OTTMUST00000040616.1";
chr2	HAVANA	stop_codon	29981257	29981259	0	-	0	gene_id "ENSMUSG00000015335.17"; transcript_id "ENSMUST00000102865.11"; gene_type "protein_coding"; gene_name "Zdhhc12"; transcript_type "protein_coding"; transcript_name "Zdhhc12-202"; exon_number 5; exon_id "ENSMUSE00001257369.2"; level 2; protein_id "ENSMUSP00000099929.5"; transcript_support_level "1"; mgi_id "MGI:1913470"; tag "basic"; tag "Ensembl_canonical"; tag "GENCODE_Primary"; tag "appris_principal_1"; tag "CCDS"; ccdsid "CCDS15868.1"; havana_gene "OTTMUSG00000016743.1"; havana_transcript "OTTMUST00000040615.1";
chr2	HAVANA	stop_codon	29981257	29981259	0	-	0	gene_id "ENSMUSG00000015335.17"; transcript_id "ENSMUST00000081838.7"; gene_type "protein_coding"; gene_name "Zdhhc12"; transcript_type "protein_coding"; transcript_name "Zdhhc12-201"; exon_number 5; exon_id "ENSMUSE00000808324.2"; level 2; protein_id "ENSMUSP00000080521.7"; transcript_support_level "1"; mgi_id "MGI:1913470"; tag "basic"; tag "CCDS"; ccdsid "CCDS15869.1"; havana_gene "OTTMUSG00000016743.1"; havana_transcript "OTTMUST00000040616.1";
chr2	HAVANA	CDS	29981260	29981578	0	-	1	gene_id "ENSMUSG00000015335.17"; transcript_id "ENSMUST00000102865.11"; gene_type "protein_coding"; gene_name "Zdhhc12"; transcript_type "protein_coding"; transcript_name "Zdhhc12-202"; exon_number 5; exon_id "ENSMUSE00001257369.2"; level 2; protein_id "ENSMUSP00000099929.5"; transcript_support_level "1"; mgi_id "MGI:1913470"; tag "basic"; tag "Ensembl_canonical"; tag "GENCODE_Primary"; tag "appris_principal_1"; tag "CCDS"; ccdsid "CCDS15868.1"; havana_gene "OTTMUSG00000016743.1"; havana_transcript "OTTMUST00000040615.1";
chr2	HAVANA	CDS	29981260	29981578	0	-	1	gene_id "ENSMUSG00000015335.17"; transcript_id "ENSMUST00000081838.7"; gene_type "protein_coding"; gene_name "Zdhhc12"; transcript_type "protein_coding"; transcript_name "Zdhhc12-201"; exon_number 5; exon_id "ENSMUSE00000808324.2"; level 2; protein_id "ENSMUSP00000080521.7"; transcript_support_level "1"; mgi_id "MGI:1913470"; tag "basic"; tag "CCDS"; ccdsid "CCDS15869.1"; havana_gene "OTTMUSG00000016743.1"; havana_transcript "OTTMUST00000040616.1";
chr2	HAVANA	exon	29981343	29981845	0	-	.	gene_id "ENSMUSG00000015335.17"; transcript_id "ENSMUST00000137001.2"; gene_type "protein_coding"; gene_name "Zdhhc12"; transcript_type "retained_intron"; transcript_name "Zdhhc12-203"; exon_number 4; exon_id "ENSMUSE00000800617.2"; level 2; transcript_support_level "2"; mgi_id "MGI:1913470"; havana_gene "OTTMUSG00000016743.1"; havana_transcript "OTTMUST00000040618.1";
chr2	HAVANA	transcript	29981343	29983628	0	-	.	gene_id "ENSMUSG00000015335.17"; transcript_id "ENSMUST00000137001.2"; gene_type "protein_coding"; gene_name "Zdhhc12"; transcript_type "retained_intron"; transcript_name "Zdhhc12-203"; level 2; transcript_support_level "2"; mgi_id "MGI:1913470"; havana_gene "OTTMUSG00000016743.1"; havana_transcript "OTTMUST00000040618.1";
chr2	HAVANA	exon	29981679	29981845	0	-	.	gene_id "ENSMUSG00000015335.17"; transcript_id "ENSMUST00000148717.8"; gene_type "protein_coding"; gene_name "Zdhhc12"; transcript_type "protein_coding_CDS_not_defined"; transcript_name "Zdhhc12-204"; exon_number 3; exon_id "ENSMUSE00001219396.2"; level 2; transcript_support_level "2"; mgi_id "MGI:1913470"; havana_gene "OTTMUSG00000016743.1"; havana_transcript "OTTMUST00000040617.1";
chr2	HAVANA	exon	29981679	29981845	0	-	.	gene_id "ENSMUSG00000015335.17"; transcript_id "ENSMUST00000102865.11"; gene_type "protein_coding"; gene_name "Zdhhc12"; transcript_type "protein_coding"; transcript_name "Zdhhc12-202"; exon_number 4; exon_id "ENSMUSE00001216363.2"; level 2; protein_id "ENSMUSP00000099929.5"; transcript_support_level "1"; mgi_id "MGI:1913470"; tag "basic"; tag "Ensembl_canonical"; tag "GENCODE_Primary"; tag "appris_principal_1"; tag "CCDS"; ccdsid "CCDS15868.1"; havana_gene "OTTMUSG00000016743.1"; havana_transcript "OTTMUST00000040615.1";
chr2	HAVANA	CDS	29981679	29981845	0	-	0	gene_id "ENSMUSG00000015335.17"; transcript_id "ENSMUST00000102865.11"; gene_type "protein_coding"; gene_name "Zdhhc12"; transcript_type "protein_coding"; transcript_name "Zdhhc12-202"; exon_number 4; exon_id "ENSMUSE00001216363.2"; level 2; protein_id "ENSMUSP00000099929.5"; transcript_support_level "1"; mgi_id "MGI:1913470"; tag "basic"; tag "Ensembl_canonical"; tag "GENCODE_Primary"; tag "appris_principal_1"; tag "CCDS"; ccdsid "CCDS15868.1"; havana_gene "OTTMUSG00000016743.1"; havana_transcript "OTTMUST00000040615.1";
chr2	HAVANA	exon	29981679	29981845	0	-	.	gene_id "ENSMUSG00000015335.17"; transcript_id "ENSMUST00000081838.7"; gene_type "protein_coding"; gene_name "Zdhhc12"; transcript_type "protein_coding"; transcript_name "Zdhhc12-201"; exon_number 4; exon_id "ENSMUSE00001216363.2"; level 2; protein_id "ENSMUSP00000080521.7"; transcript_support_level "1"; mgi_id "MGI:1913470"; tag "basic"; tag "CCDS"; ccdsid "CCDS15869.1"; havana_gene "OTTMUSG00000016743.1"; havana_transcript "OTTMUST00000040616.1";
chr2	HAVANA	CDS	29981679	29981845	0	-	0	gene_id "ENSMUSG00000015335.17"; transcript_id "ENSMUST00000081838.7"; gene_type "protein_coding"; gene_name "Zdhhc12"; transcript_type "protein_coding"; transcript_name "Zdhhc12-201"; exon_number 4; exon_id "ENSMUSE00001216363.2"; level 2; protein_id "ENSMUSP00000080521.7"; transcript_support_level "1"; mgi_id "MGI:1913470"; tag "basic"; tag "CCDS"; ccdsid "CCDS15869.1"; havana_gene "OTTMUSG00000016743.1"; havana_transcript "OTTMUST00000040616.1";
chr2	HAVANA	exon	29982000	29982077	0	-	.	gene_id "ENSMUSG00000015335.17"; transcript_id "ENSMUST00000148717.8"; gene_type "protein_coding"; gene_name "Zdhhc12"; transcript_type "protein_coding_CDS_not_defined"; transcript_name "Zdhhc12-204"; exon_number 2; exon_id "ENSMUSE00001235199.2"; level 2; transcript_support_level "2"; mgi_id "MGI:1913470"; havana_gene "OTTMUSG00000016743.1"; havana_transcript "OTTMUST00000040617.1";
chr2	HAVANA	exon	29982000	29982077	0	-	.	gene_id "ENSMUSG00000015335.17"; transcript_id "ENSMUST00000102865.11"; gene_type "protein_coding"; gene_name "Zdhhc12"; transcript_type "protein_coding"; transcript_name "Zdhhc12-202"; exon_number 3; exon_id "ENSMUSE00001311874.2"; level 2; protein_id "ENSMUSP00000099929.5"; transcript_support_level "1"; mgi_id "MGI:1913470"; tag "basic"; tag "Ensembl_canonical"; tag "GENCODE_Primary"; tag "appris_principal_1"; tag "CCDS"; ccdsid "CCDS15868.1"; havana_gene "OTTMUSG00000016743.1"; havana_transcript "OTTMUST00000040615.1";
chr2	HAVANA	CDS	29982000	29982077	0	-	0	gene_id "ENSMUSG00000015335.17"; transcript_id "ENSMUST00000102865.11"; gene_type "protein_coding"; gene_name "Zdhhc12"; transcript_type "protein_coding"; transcript_name "Zdhhc12-202"; exon_number 3; exon_id "ENSMUSE00001311874.2"; level 2; protein_id "ENSMUSP00000099929.5"; transcript_support_level "1"; mgi_id "MGI:1913470"; tag "basic"; tag "Ensembl_canonical"; tag "GENCODE_Primary"; tag "appris_principal_1"; tag "CCDS"; ccdsid "CCDS15868.1"; havana_gene "OTTMUSG00000016743.1"; havana_transcript "OTTMUST00000040615.1";
chr2	HAVANA	exon	29982000	29982077	0	-	.	gene_id "ENSMUSG00000015335.17"; transcript_id "ENSMUST00000081838.7"; gene_type "protein_coding"; gene_name "Zdhhc12"; transcript_type "protein_coding"; transcript_name "Zdhhc12-201"; exon_number 3; exon_id "ENSMUSE00001311874.2"; level 2; protein_id "ENSMUSP00000080521.7"; transcript_support_level "1"; mgi_id "MGI:1913470"; tag "basic"; tag "CCDS"; ccdsid "CCDS15869.1"; havana_gene "OTTMUSG00000016743.1"; havana_transcript "OTTMUST00000040616.1";
chr2	HAVANA	CDS	29982000	29982077	0	-	0	gene_id "ENSMUSG00000015335.17"; transcript_id "ENSMUST00000081838.7"; gene_type "protein_coding"; gene_name "Zdhhc12"; transcript_type "protein_coding"; transcript_name "Zdhhc12-201"; exon_number 3; exon_id "ENSMUSE00001311874.2"; level 2; protein_id "ENSMUSP00000080521.7"; transcript_support_level "1"; mgi_id "MGI:1913470"; tag "basic"; tag "CCDS"; ccdsid "CCDS15869.1"; havana_gene "OTTMUSG00000016743.1"; havana_transcript "OTTMUST00000040616.1";
chr2	HAVANA	exon	29982000	29982077	0	-	.	gene_id "ENSMUSG00000015335.17"; transcript_id "ENSMUST00000137001.2"; gene_type "protein_coding"; gene_name "Zdhhc12"; transcript_type "retained_intron"; transcript_name "Zdhhc12-203"; exon_number 3; exon_id "ENSMUSE00001235199.2"; level 2; transcript_support_level "2"; mgi_id "MGI:1913470"; havana_gene "OTTMUSG00000016743.1"; havana_transcript "OTTMUST00000040618.1";
chr2	HAVANA	exon	29982417	29982553	0	-	.	gene_id "ENSMUSG00000015335.17"; transcript_id "ENSMUST00000102865.11"; gene_type "protein_coding"; gene_name "Zdhhc12"; transcript_type "protein_coding"; transcript_name "Zdhhc12-202"; exon_number 2; exon_id "ENSMUSE00001290428.2"; level 2; protein_id "ENSMUSP00000099929.5"; transcript_support_level "1"; mgi_id "MGI:1913470"; tag "basic"; tag "Ensembl_canonical"; tag "GENCODE_Primary"; tag "appris_principal_1"; tag "CCDS"; ccdsid "CCDS15868.1"; havana_gene "OTTMUSG00000016743.1"; havana_transcript "OTTMUST00000040615.1";
chr2	HAVANA	CDS	29982417	29982553	0	-	2	gene_id "ENSMUSG00000015335.17"; transcript_id "ENSMUST00000102865.11"; gene_type "protein_coding"; gene_name "Zdhhc12"; transcript_type "protein_coding"; transcript_name "Zdhhc12-202"; exon_number 2; exon_id "ENSMUSE00001290428.2"; level 2; protein_id "ENSMUSP00000099929.5"; transcript_support_level "1"; mgi_id "MGI:1913470"; tag "basic"; tag "Ensembl_canonical"; tag "GENCODE_Primary"; tag "appris_principal_1"; tag "CCDS"; ccdsid "CCDS15868.1"; havana_gene "OTTMUSG00000016743.1"; havana_transcript "OTTMUST00000040615.1";
chr2	HAVANA	exon	29982417	29982553	0	-	.	gene_id "ENSMUSG00000015335.17"; transcript_id "ENSMUST00000081838.7"; gene_type "protein_coding"; gene_name "Zdhhc12"; transcript_type "protein_coding"; transcript_name "Zdhhc12-201"; exon_number 2; exon_id "ENSMUSE00001290428.2"; level 2; protein_id "ENSMUSP00000080521.7"; transcript_support_level "1"; mgi_id "MGI:1913470"; tag "basic"; tag "CCDS"; ccdsid "CCDS15869.1"; havana_gene "OTTMUSG00000016743.1"; havana_transcript "OTTMUST00000040616.1";
chr2	HAVANA	CDS	29982417	29982553	0	-	2	gene_id "ENSMUSG00000015335.17"; transcript_id "ENSMUST00000081838.7"; gene_type "protein_coding"; gene_name "Zdhhc12"; transcript_type "protein_coding"; transcript_name "Zdhhc12-201"; exon_number 2; exon_id "ENSMUSE00001290428.2"; level 2; protein_id "ENSMUSP00000080521.7"; transcript_support_level "1"; mgi_id "MGI:1913470"; tag "basic"; tag "CCDS"; ccdsid "CCDS15869.1"; havana_gene "OTTMUSG00000016743.1"; havana_transcript "OTTMUST00000040616.1";
chr2	HAVANA	exon	29982417	29982553	0	-	.	gene_id "ENSMUSG00000015335.17"; transcript_id "ENSMUST00000137001.2"; gene_type "protein_coding"; gene_name "Zdhhc12"; transcript_type "retained_intron"; transcript_name "Zdhhc12-203"; exon_number 2; exon_id "ENSMUSE00001215671.2"; level 2; transcript_support_level "2"; mgi_id "MGI:1913470"; havana_gene "OTTMUSG00000016743.1"; havana_transcript "OTTMUST00000040618.1";
chr2	HAVANA	exon	29982417	29983031	0	-	.	gene_id "ENSMUSG00000015335.17"; transcript_id "ENSMUST00000148717.8"; gene_type "protein_coding"; gene_name "Zdhhc12"; transcript_type "protein_coding_CDS_not_defined"; transcript_name "Zdhhc12-204"; exon_number 1; exon_id "ENSMUSE00000724983.2"; level 2; transcript_support_level "2"; mgi_id "MGI:1913470"; havana_gene "OTTMUSG00000016743.1"; havana_transcript "OTTMUST00000040617.1";
chr2	HAVANA	CDS	29983459	29983600	0	-	0	gene_id "ENSMUSG00000015335.17"; transcript_id "ENSMUST00000081838.7"; gene_type "protein_coding"; gene_name "Zdhhc12"; transcript_type "protein_coding"; transcript_name "Zdhhc12-201"; exon_number 1; exon_id "ENSMUSE00000446651.5"; level 2; protein_id "ENSMUSP00000080521.7"; transcript_support_level "1"; mgi_id "MGI:1913470"; tag "basic"; tag "CCDS"; ccdsid "CCDS15869.1"; havana_gene "OTTMUSG00000016743.1"; havana_transcript "OTTMUST00000040616.1";
chr2	HAVANA	exon	29983459	29983647	0	-	.	gene_id "ENSMUSG00000015335.17"; transcript_id "ENSMUST00000081838.7"; gene_type "protein_coding"; gene_name "Zdhhc12"; transcript_type "protein_coding"; transcript_name "Zdhhc12-201"; exon_number 1; exon_id "ENSMUSE00000446651.5"; level 2; protein_id "ENSMUSP00000080521.7"; transcript_support_level "1"; mgi_id "MGI:1913470"; tag "basic"; tag "CCDS"; ccdsid "CCDS15869.1"; havana_gene "OTTMUSG00000016743.1"; havana_transcript "OTTMUST00000040616.1";
chr2	HAVANA	CDS	29983501	29983600	0	-	0	gene_id "ENSMUSG00000015335.17"; transcript_id "ENSMUST00000102865.11"; gene_type "protein_coding"; gene_name "Zdhhc12"; transcript_type "protein_coding"; transcript_name "Zdhhc12-202"; exon_number 1; exon_id "ENSMUSE00000741150.2"; level 2; protein_id "ENSMUSP00000099929.5"; transcript_support_level "1"; mgi_id "MGI:1913470"; tag "basic"; tag "Ensembl_canonical"; tag "GENCODE_Primary"; tag "appris_principal_1"; tag "CCDS"; ccdsid "CCDS15868.1"; havana_gene "OTTMUSG00000016743.1"; havana_transcript "OTTMUST00000040615.1";
chr2	HAVANA	exon	29983501	29983628	0	-	.	gene_id "ENSMUSG00000015335.17"; transcript_id "ENSMUST00000137001.2"; gene_type "protein_coding"; gene_name "Zdhhc12"; transcript_type "retained_intron"; transcript_name "Zdhhc12-203"; exon_number 1; exon_id "ENSMUSE00000662847.4"; level 2; transcript_support_level "2"; mgi_id "MGI:1913470"; havana_gene "OTTMUSG00000016743.1"; havana_transcript "OTTMUST00000040618.1";
chr2	HAVANA	exon	29983501	29983660	0	-	.	gene_id "ENSMUSG00000015335.17"; transcript_id "ENSMUST00000102865.11"; gene_type "protein_coding"; gene_name "Zdhhc12"; transcript_type "protein_coding"; transcript_name "Zdhhc12-202"; exon_number 1; exon_id "ENSMUSE00000741150.2"; level 2; protein_id "ENSMUSP00000099929.5"; transcript_support_level "1"; mgi_id "MGI:1913470"; tag "basic"; tag "Ensembl_canonical"; tag "GENCODE_Primary"; tag "appris_principal_1"; tag "CCDS"; ccdsid "CCDS15868.1"; havana_gene "OTTMUSG00000016743.1"; havana_transcript "OTTMUST00000040615.1";
chr2	HAVANA	start_codon	29983598	29983600	0	-	0	gene_id "ENSMUSG00000015335.17"; transcript_id "ENSMUST00000102865.11"; gene_type "protein_coding"; gene_name "Zdhhc12"; transcript_type "protein_coding"; transcript_name "Zdhhc12-202"; exon_number 1; exon_id "ENSMUSE00000741150.2"; level 2; protein_id "ENSMUSP00000099929.5"; transcript_support_level "1"; mgi_id "MGI:1913470"; tag "basic"; tag "Ensembl_canonical"; tag "GENCODE_Primary"; tag "appris_principal_1"; tag "CCDS"; ccdsid "CCDS15868.1"; havana_gene "OTTMUSG00000016743.1"; havana_transcript "OTTMUST00000040615.1";
chr2	HAVANA	start_codon	29983598	29983600	0	-	0	gene_id "ENSMUSG00000015335.17"; transcript_id "ENSMUST00000081838.7"; gene_type "protein_coding"; gene_name "Zdhhc12"; transcript_type "protein_coding"; transcript_name "Zdhhc12-201"; exon_number 1; exon_id "ENSMUSE00000446651.5"; level 2; protein_id "ENSMUSP00000080521.7"; transcript_support_level "1"; mgi_id "MGI:1913470"; tag "basic"; tag "CCDS"; ccdsid "CCDS15869.1"; havana_gene "OTTMUSG00000016743.1"; havana_transcript "OTTMUST00000040616.1";
chr2	HAVANA	UTR	29983601	29983647	0	-	.	gene_id "ENSMUSG00000015335.17"; transcript_id "ENSMUST00000081838.7"; gene_type "protein_coding"; gene_name "Zdhhc12"; transcript_type "protein_coding"; transcript_name "Zdhhc12-201"; exon_number 1; exon_id "ENSMUSE00000446651.5"; level 2; protein_id "ENSMUSP00000080521.7"; transcript_support_level "1"; mgi_id "MGI:1913470"; tag "basic"; tag "CCDS"; ccdsid "CCDS15869.1"; havana_gene "OTTMUSG00000016743.1"; havana_transcript "OTTMUST00000040616.1";
chr2	HAVANA	UTR	29983601	29983660	0	-	.	gene_id "ENSMUSG00000015335.17"; transcript_id "ENSMUST00000102865.11"; gene_type "protein_coding"; gene_name "Zdhhc12"; transcript_type "protein_coding"; transcript_name "Zdhhc12-202"; exon_number 1; exon_id "ENSMUSE00000741150.2"; level 2; protein_id "ENSMUSP00000099929.5"; transcript_support_level "1"; mgi_id "MGI:1913470"; tag "basic"; tag "Ensembl_canonical"; tag "GENCODE_Primary"; tag "appris_principal_1"; tag "CCDS"; ccdsid "CCDS15868.1"; havana_gene "OTTMUSG00000016743.1"; havana_transcript "OTTMUST00000040615.1";
chr2	HAVANA	UTR	29987295	29988800	0	-	.	gene_id "ENSMUSG00000039686.15"; transcript_id "ENSMUST00000044751.14"; gene_type "protein_coding"; gene_name "Zer1"; transcript_type "protein_coding"; transcript_name "Zer1-201"; exon_number 16; exon_id "ENSMUSE00000351749.7"; level 2; protein_id "ENSMUSP00000046441.9"; transcript_support_level "1"; mgi_id "MGI:2442511"; tag "basic"; tag "CCDS"; ccdsid "CCDS15870.1"; havana_gene "OTTMUSG00000016742.1"; havana_transcript "OTTMUST00000040601.1";
chr2	HAVANA	UTR	29987295	29988800	0	-	.	gene_id "ENSMUSG00000039686.15"; transcript_id "ENSMUST00000113677.3"; gene_type "protein_coding"; gene_name "Zer1"; transcript_type "protein_coding"; transcript_name "Zer1-202"; exon_number 16; exon_id "ENSMUSE00000351749.7"; level 2; protein_id "ENSMUSP00000109307.2"; transcript_support_level "1"; mgi_id "MGI:2442511"; tag "basic"; tag "Ensembl_canonical"; tag "GENCODE_Primary"; tag "appris_principal_1"; tag "CCDS"; ccdsid "CCDS71017.1"; havana_gene "OTTMUSG00000016742.1"; havana_transcript "OTTMUST00000040600.1";
chr2	HAVANA	exon	29987295	29988855	0	-	.	gene_id "ENSMUSG00000039686.15"; transcript_id "ENSMUST00000044751.14"; gene_type "protein_coding"; gene_name "Zer1"; transcript_type "protein_coding"; transcript_name "Zer1-201"; exon_number 16; exon_id "ENSMUSE00000351749.7"; level 2; protein_id "ENSMUSP00000046441.9"; transcript_support_level "1"; mgi_id "MGI:2442511"; tag "basic"; tag "CCDS"; ccdsid "CCDS15870.1"; havana_gene "OTTMUSG00000016742.1"; havana_transcript "OTTMUST00000040601.1";
chr2	HAVANA	exon	29987295	29988855	0	-	.	gene_id "ENSMUSG00000039686.15"; transcript_id "ENSMUST00000113677.3"; gene_type "protein_coding"; gene_name "Zer1"; transcript_type "protein_coding"; transcript_name "Zer1-202"; exon_number 16; exon_id "ENSMUSE00000351749.7"; level 2; protein_id "ENSMUSP00000109307.2"; transcript_support_level "1"; mgi_id "MGI:2442511"; tag "basic"; tag "Ensembl_canonical"; tag "GENCODE_Primary"; tag "appris_principal_1"; tag "CCDS"; ccdsid "CCDS71017.1"; havana_gene "OTTMUSG00000016742.1"; havana_transcript "OTTMUST00000040600.1";
chr2	HAVANA	transcript	29987295	30014466	0	-	.	gene_id "ENSMUSG00000039686.15"; transcript_id "ENSMUST00000044751.14"; gene_type "protein_coding"; gene_name "Zer1"; transcript_type "protein_coding"; transcript_name "Zer1-201"; level 2; protein_id "ENSMUSP00000046441.9"; transcript_support_level "1"; mgi_id "MGI:2442511"; tag "basic"; tag "CCDS"; ccdsid "CCDS15870.1"; havana_gene "OTTMUSG00000016742.1"; havana_transcript "OTTMUST00000040601.1";
chr2	HAVANA	transcript	29987295	30014594	0	-	.	gene_id "ENSMUSG00000039686.15"; transcript_id "ENSMUST00000113677.3"; gene_type "protein_coding"; gene_name "Zer1"; transcript_type "protein_coding"; transcript_name "Zer1-202"; level 2; protein_id "ENSMUSP00000109307.2"; transcript_support_level "1"; mgi_id "MGI:2442511"; tag "basic"; tag "Ensembl_canonical"; tag "GENCODE_Primary"; tag "appris_principal_1"; tag "CCDS"; ccdsid "CCDS71017.1"; havana_gene "OTTMUSG00000016742.1"; havana_transcript "OTTMUST00000040600.1";
chr2	HAVANA	gene	29987295	30014597	0	-	.	gene_id "ENSMUSG00000039686.15"; gene_type "protein_coding"; gene_name "Zer1"; level 2; mgi_id "MGI:2442511"; havana_gene "OTTMUSG00000016742.1";
chr2	sragcm37_mid	exon	29988672	29988855	445.529109607538	-	.	gene_id "ENSMUSG00000039686.15"; transcript_id "ENSMUSG00000039686.15_tx_1"; exon_id "chr2_29988672_29988855_-"; exonnum "16"; txlen "2809";
chr2	sragcm37_mid	exon	29988672	29988855	7.15207493905204	-	.	gene_id "ENSMUSG00000039686.15"; transcript_id "ENSMUSG00000039686.15_tx_2"; exon_id "chr2_29988672_29988855_-"; exonnum "16"; txlen "2842";
chr2	HAVANA	stop_codon	29988798	29988800	0	-	0	gene_id "ENSMUSG00000039686.15"; transcript_id "ENSMUST00000044751.14"; gene_type "protein_coding"; gene_name "Zer1"; transcript_type "protein_coding"; transcript_name "Zer1-201"; exon_number 16; exon_id "ENSMUSE00000351749.7"; level 2; protein_id "ENSMUSP00000046441.9"; transcript_support_level "1"; mgi_id "MGI:2442511"; tag "basic"; tag "CCDS"; ccdsid "CCDS15870.1"; havana_gene "OTTMUSG00000016742.1"; havana_transcript "OTTMUST00000040601.1";
chr2	HAVANA	stop_codon	29988798	29988800	0	-	0	gene_id "ENSMUSG00000039686.15"; transcript_id "ENSMUST00000113677.3"; gene_type "protein_coding"; gene_name "Zer1"; transcript_type "protein_coding"; transcript_name "Zer1-202"; exon_number 16; exon_id "ENSMUSE00000351749.7"; level 2; protein_id "ENSMUSP00000109307.2"; transcript_support_level "1"; mgi_id "MGI:2442511"; tag "basic"; tag "Ensembl_canonical"; tag "GENCODE_Primary"; tag "appris_principal_1"; tag "CCDS"; ccdsid "CCDS71017.1"; havana_gene "OTTMUSG00000016742.1"; havana_transcript "OTTMUST00000040600.1";
chr2	HAVANA	CDS	29988801	29988855	0	-	1	gene_id "ENSMUSG00000039686.15"; transcript_id "ENSMUST00000044751.14"; gene_type "protein_coding"; gene_name "Zer1"; transcript_type "protein_coding"; transcript_name "Zer1-201"; exon_number 16; exon_id "ENSMUSE00000351749.7"; level 2; protein_id "ENSMUSP00000046441.9"; transcript_support_level "1"; mgi_id "MGI:2442511"; tag "basic"; tag "CCDS"; ccdsid "CCDS15870.1"; havana_gene "OTTMUSG00000016742.1"; havana_transcript "OTTMUST00000040601.1";
chr2	HAVANA	CDS	29988801	29988855	0	-	1	gene_id "ENSMUSG00000039686.15"; transcript_id "ENSMUST00000113677.3"; gene_type "protein_coding"; gene_name "Zer1"; transcript_type "protein_coding"; transcript_name "Zer1-202"; exon_number 16; exon_id "ENSMUSE00000351749.7"; level 2; protein_id "ENSMUSP00000109307.2"; transcript_support_level "1"; mgi_id "MGI:2442511"; tag "basic"; tag "Ensembl_canonical"; tag "GENCODE_Primary"; tag "appris_principal_1"; tag "CCDS"; ccdsid "CCDS71017.1"; havana_gene "OTTMUSG00000016742.1"; havana_transcript "OTTMUST00000040600.1";
chr2	HAVANA	exon	29989814	29990428	0	-	.	gene_id "ENSMUSG00000039686.15"; transcript_id "ENSMUST00000152285.2"; gene_type "protein_coding"; gene_name "Zer1"; transcript_type "retained_intron"; transcript_name "Zer1-208"; exon_number 3; exon_id "ENSMUSE00000772242.2"; level 2; transcript_support_level "5"; mgi_id "MGI:2442511"; havana_gene "OTTMUSG00000016742.1"; havana_transcript "OTTMUST00000040608.1";
chr2	HAVANA	transcript	29989814	29991784	0	-	.	gene_id "ENSMUSG00000039686.15"; transcript_id "ENSMUST00000152285.2"; gene_type "protein_coding"; gene_name "Zer1"; transcript_type "retained_intron"; transcript_name "Zer1-208"; level 2; transcript_support_level "5"; mgi_id "MGI:2442511"; havana_gene "OTTMUSG00000016742.1"; havana_transcript "OTTMUST00000040608.1";
chr2	HAVANA	exon	29990326	29990428	0	-	.	gene_id "ENSMUSG00000039686.15"; transcript_id "ENSMUST00000044751.14"; gene_type "protein_coding"; gene_name "Zer1"; transcript_type "protein_coding"; transcript_name "Zer1-201"; exon_number 15; exon_id "ENSMUSE00000285903.2"; level 2; protein_id "ENSMUSP00000046441.9"; transcript_support_level "1"; mgi_id "MGI:2442511"; tag "basic"; tag "CCDS"; ccdsid "CCDS15870.1"; havana_gene "OTTMUSG00000016742.1"; havana_transcript "OTTMUST00000040601.1";
chr2	HAVANA	CDS	29990326	29990428	0	-	2	gene_id "ENSMUSG00000039686.15"; transcript_id "ENSMUST00000044751.14"; gene_type "protein_coding"; gene_name "Zer1"; transcript_type "protein_coding"; transcript_name "Zer1-201"; exon_number 15; exon_id "ENSMUSE00000285903.2"; level 2; protein_id "ENSMUSP00000046441.9"; transcript_support_level "1"; mgi_id "MGI:2442511"; tag "basic"; tag "CCDS"; ccdsid "CCDS15870.1"; havana_gene "OTTMUSG00000016742.1"; havana_transcript "OTTMUST00000040601.1";
chr2	HAVANA	exon	29990326	29990428	0	-	.	gene_id "ENSMUSG00000039686.15"; transcript_id "ENSMUST00000113677.3"; gene_type "protein_coding"; gene_name "Zer1"; transcript_type "protein_coding"; transcript_name "Zer1-202"; exon_number 15; exon_id "ENSMUSE00000285903.2"; level 2; protein_id "ENSMUSP00000109307.2"; transcript_support_level "1"; mgi_id "MGI:2442511"; tag "basic"; tag "Ensembl_canonical"; tag "GENCODE_Primary"; tag "appris_principal_1"; tag "CCDS"; ccdsid "CCDS71017.1"; havana_gene "OTTMUSG00000016742.1"; havana_transcript "OTTMUST00000040600.1";
chr2	HAVANA	CDS	29990326	29990428	0	-	2	gene_id "ENSMUSG00000039686.15"; transcript_id "ENSMUST00000113677.3"; gene_type "protein_coding"; gene_name "Zer1"; transcript_type "protein_coding"; transcript_name "Zer1-202"; exon_number 15; exon_id "ENSMUSE00000285903.2"; level 2; protein_id "ENSMUSP00000109307.2"; transcript_support_level "1"; mgi_id "MGI:2442511"; tag "basic"; tag "Ensembl_canonical"; tag "GENCODE_Primary"; tag "appris_principal_1"; tag "CCDS"; ccdsid "CCDS71017.1"; havana_gene "OTTMUSG00000016742.1"; havana_transcript "OTTMUST00000040600.1";
chr2	ENSEMBL_gcm37	exon	29990326	29990428	445.529109607538	-	.	gene_id "ENSMUSG00000039686.15"; transcript_id "ENSMUSG00000039686.15_tx_1"; exon_id "chr2_29990326_29990428_-"; exonnum "15"; txlen "2809";
chr2	ENSEMBL_gcm37	exon	29990326	29990428	7.15207493905204	-	.	gene_id "ENSMUSG00000039686.15"; transcript_id "ENSMUSG00000039686.15_tx_2"; exon_id "chr2_29990326_29990428_-"; exonnum "15"; txlen "2842";
chr2	HAVANA	exon	29990470	29991145	0	-	.	gene_id "ENSMUSG00000039686.15"; transcript_id "ENSMUST00000152068.2"; gene_type "protein_coding"; gene_name "Zer1"; transcript_type "retained_intron"; transcript_name "Zer1-207"; exon_number 3; exon_id "ENSMUSE00000828561.2"; level 2; transcript_support_level "5"; mgi_id "MGI:2442511"; havana_gene "OTTMUSG00000016742.1"; havana_transcript "OTTMUST00000040607.1";
chr2	HAVANA	transcript	29990470	29992753	0	-	.	gene_id "ENSMUSG00000039686.15"; transcript_id "ENSMUST00000152068.2"; gene_type "protein_coding"; gene_name "Zer1"; transcript_type "retained_intron"; transcript_name "Zer1-207"; level 2; transcript_support_level "5"; mgi_id "MGI:2442511"; havana_gene "OTTMUSG00000016742.1"; havana_transcript "OTTMUST00000040607.1";
chr2	HAVANA	exon	29991048	29991145	0	-	.	gene_id "ENSMUSG00000039686.15"; transcript_id "ENSMUST00000044751.14"; gene_type "protein_coding"; gene_name "Zer1"; transcript_type "protein_coding"; transcript_name "Zer1-201"; exon_number 14; exon_id "ENSMUSE00001292584.2"; level 2; protein_id "ENSMUSP00000046441.9"; transcript_support_level "1"; mgi_id "MGI:2442511"; tag "basic"; tag "CCDS"; ccdsid "CCDS15870.1"; havana_gene "OTTMUSG00000016742.1"; havana_transcript "OTTMUST00000040601.1";
chr2	HAVANA	CDS	29991048	29991145	0	-	1	gene_id "ENSMUSG00000039686.15"; transcript_id "ENSMUST00000044751.14"; gene_type "protein_coding"; gene_name "Zer1"; transcript_type "protein_coding"; transcript_name "Zer1-201"; exon_number 14; exon_id "ENSMUSE00001292584.2"; level 2; protein_id "ENSMUSP00000046441.9"; transcript_support_level "1"; mgi_id "MGI:2442511"; tag "basic"; tag "CCDS"; ccdsid "CCDS15870.1"; havana_gene "OTTMUSG00000016742.1"; havana_transcript "OTTMUST00000040601.1";
chr2	HAVANA	exon	29991048	29991145	0	-	.	gene_id "ENSMUSG00000039686.15"; transcript_id "ENSMUST00000113677.3"; gene_type "protein_coding"; gene_name "Zer1"; transcript_type "protein_coding"; transcript_name "Zer1-202"; exon_number 14; exon_id "ENSMUSE00001292584.2"; level 2; protein_id "ENSMUSP00000109307.2"; transcript_support_level "1"; mgi_id "MGI:2442511"; tag "basic"; tag "Ensembl_canonical"; tag "GENCODE_Primary"; tag "appris_principal_1"; tag "CCDS"; ccdsid "CCDS71017.1"; havana_gene "OTTMUSG00000016742.1"; havana_transcript "OTTMUST00000040600.1";
chr2	HAVANA	CDS	29991048	29991145	0	-	1	gene_id "ENSMUSG00000039686.15"; transcript_id "ENSMUST00000113677.3"; gene_type "protein_coding"; gene_name "Zer1"; transcript_type "protein_coding"; transcript_name "Zer1-202"; exon_number 14; exon_id "ENSMUSE00001292584.2"; level 2; protein_id "ENSMUSP00000109307.2"; transcript_support_level "1"; mgi_id "MGI:2442511"; tag "basic"; tag "Ensembl_canonical"; tag "GENCODE_Primary"; tag "appris_principal_1"; tag "CCDS"; ccdsid "CCDS71017.1"; havana_gene "OTTMUSG00000016742.1"; havana_transcript "OTTMUST00000040600.1";
chr2	HAVANA	exon	29991048	29991145	0	-	.	gene_id "ENSMUSG00000039686.15"; transcript_id "ENSMUST00000152285.2"; gene_type "protein_coding"; gene_name "Zer1"; transcript_type "retained_intron"; transcript_name "Zer1-208"; exon_number 2; exon_id "ENSMUSE00001281161.2"; level 2; transcript_support_level "5"; mgi_id "MGI:2442511"; havana_gene "OTTMUSG00000016742.1"; havana_transcript "OTTMUST00000040608.1";
chr2	ENSEMBL_gcm37	exon	29991048	29991145	445.529109607538	-	.	gene_id "ENSMUSG00000039686.15"; transcript_id "ENSMUSG00000039686.15_tx_1"; exon_id "chr2_29991048_29991145_-"; exonnum "14"; txlen "2809";
chr2	ENSEMBL_gcm37	exon	29991048	29991145	7.15207493905204	-	.	gene_id "ENSMUSG00000039686.15"; transcript_id "ENSMUSG00000039686.15_tx_2"; exon_id "chr2_29991048_29991145_-"; exonnum "14"; txlen "2842";
chr2	HAVANA	exon	29991777	29991784	0	-	.	gene_id "ENSMUSG00000039686.15"; transcript_id "ENSMUST00000152285.2"; gene_type "protein_coding"; gene_name "Zer1"; transcript_type "retained_intron"; transcript_name "Zer1-208"; exon_number 1; exon_id "ENSMUSE00001467784.2"; level 2; transcript_support_level "5"; mgi_id "MGI:2442511"; havana_gene "OTTMUSG00000016742.1"; havana_transcript "OTTMUST00000040608.1";
chr2	HAVANA	exon	29991777	29991965	0	-	.	gene_id "ENSMUSG00000039686.15"; transcript_id "ENSMUST00000044751.14"; gene_type "protein_coding"; gene_name "Zer1"; transcript_type "protein_coding"; transcript_name "Zer1-201"; exon_number 13; exon_id "ENSMUSE00000286007.2"; level 2; protein_id "ENSMUSP00000046441.9"; transcript_support_level "1"; mgi_id "MGI:2442511"; tag "basic"; tag "CCDS"; ccdsid "CCDS15870.1"; havana_gene "OTTMUSG00000016742.1"; havana_transcript "OTTMUST00000040601.1";
chr2	HAVANA	CDS	29991777	29991965	0	-	1	gene_id "ENSMUSG00000039686.15"; transcript_id "ENSMUST00000044751.14"; gene_type "protein_coding"; gene_name "Zer1"; transcript_type "protein_coding"; transcript_name "Zer1-201"; exon_number 13; exon_id "ENSMUSE00000286007.2"; level 2; protein_id "ENSMUSP00000046441.9"; transcript_support_level "1"; mgi_id "MGI:2442511"; tag "basic"; tag "CCDS"; ccdsid "CCDS15870.1"; havana_gene "OTTMUSG00000016742.1"; havana_transcript "OTTMUST00000040601.1";
chr2	HAVANA	exon	29991777	29991965	0	-	.	gene_id "ENSMUSG00000039686.15"; transcript_id "ENSMUST00000113677.3"; gene_type "protein_coding"; gene_name "Zer1"; transcript_type "protein_coding"; transcript_name "Zer1-202"; exon_number 13; exon_id "ENSMUSE00000286007.2"; level 2; protein_id "ENSMUSP00000109307.2"; transcript_support_level "1"; mgi_id "MGI:2442511"; tag "basic"; tag "Ensembl_canonical"; tag "GENCODE_Primary"; tag "appris_principal_1"; tag "CCDS"; ccdsid "CCDS71017.1"; havana_gene "OTTMUSG00000016742.1"; havana_transcript "OTTMUST00000040600.1";
chr2	HAVANA	CDS	29991777	29991965	0	-	1	gene_id "ENSMUSG00000039686.15"; transcript_id "ENSMUST00000113677.3"; gene_type "protein_coding"; gene_name "Zer1"; transcript_type "protein_coding"; transcript_name "Zer1-202"; exon_number 13; exon_id "ENSMUSE00000286007.2"; level 2; protein_id "ENSMUSP00000109307.2"; transcript_support_level "1"; mgi_id "MGI:2442511"; tag "basic"; tag "Ensembl_canonical"; tag "GENCODE_Primary"; tag "appris_principal_1"; tag "CCDS"; ccdsid "CCDS71017.1"; havana_gene "OTTMUSG00000016742.1"; havana_transcript "OTTMUST00000040600.1";
chr2	ENSEMBL_gcm37	exon	29991777	29991965	445.529109607538	-	.	gene_id "ENSMUSG00000039686.15"; transcript_id "ENSMUSG00000039686.15_tx_1"; exon_id "chr2_29991777_29991965_-"; exonnum "13"; txlen "2809";
chr2	ENSEMBL_gcm37	exon	29991777	29991965	7.15207493905204	-	.	gene_id "ENSMUSG00000039686.15"; transcript_id "ENSMUSG00000039686.15_tx_2"; exon_id "chr2_29991777_29991965_-"; exonnum "13"; txlen "2842";
chr2	HAVANA	exon	29991777	29991967	0	-	.	gene_id "ENSMUSG00000039686.15"; transcript_id "ENSMUST00000152068.2"; gene_type "protein_coding"; gene_name "Zer1"; transcript_type "retained_intron"; transcript_name "Zer1-207"; exon_number 2; exon_id "ENSMUSE00000812533.2"; level 2; transcript_support_level "5"; mgi_id "MGI:2442511"; havana_gene "OTTMUSG00000016742.1"; havana_transcript "OTTMUST00000040607.1";
chr2	HAVANA	exon	29992741	29992753	0	-	.	gene_id "ENSMUSG00000039686.15"; transcript_id "ENSMUST00000152068.2"; gene_type "protein_coding"; gene_name "Zer1"; transcript_type "retained_intron"; transcript_name "Zer1-207"; exon_number 1; exon_id "ENSMUSE00001467709.2"; level 2; transcript_support_level "5"; mgi_id "MGI:2442511"; havana_gene "OTTMUSG00000016742.1"; havana_transcript "OTTMUST00000040607.1";
chr2	HAVANA	exon	29992741	29992856	0	-	.	gene_id "ENSMUSG00000039686.15"; transcript_id "ENSMUST00000044751.14"; gene_type "protein_coding"; gene_name "Zer1"; transcript_type "protein_coding"; transcript_name "Zer1-201"; exon_number 12; exon_id "ENSMUSE00000286014.2"; level 2; protein_id "ENSMUSP00000046441.9"; transcript_support_level "1"; mgi_id "MGI:2442511"; tag "basic"; tag "CCDS"; ccdsid "CCDS15870.1"; havana_gene "OTTMUSG00000016742.1"; havana_transcript "OTTMUST00000040601.1";
chr2	HAVANA	CDS	29992741	29992856	0	-	0	gene_id "ENSMUSG00000039686.15"; transcript_id "ENSMUST00000044751.14"; gene_type "protein_coding"; gene_name "Zer1"; transcript_type "protein_coding"; transcript_name "Zer1-201"; exon_number 12; exon_id "ENSMUSE00000286014.2"; level 2; protein_id "ENSMUSP00000046441.9"; transcript_support_level "1"; mgi_id "MGI:2442511"; tag "basic"; tag "CCDS"; ccdsid "CCDS15870.1"; havana_gene "OTTMUSG00000016742.1"; havana_transcript "OTTMUST00000040601.1";
chr2	HAVANA	exon	29992741	29992856	0	-	.	gene_id "ENSMUSG00000039686.15"; transcript_id "ENSMUST00000113677.3"; gene_type "protein_coding"; gene_name "Zer1"; transcript_type "protein_coding"; transcript_name "Zer1-202"; exon_number 12; exon_id "ENSMUSE00000286014.2"; level 2; protein_id "ENSMUSP00000109307.2"; transcript_support_level "1"; mgi_id "MGI:2442511"; tag "basic"; tag "Ensembl_canonical"; tag "GENCODE_Primary"; tag "appris_principal_1"; tag "CCDS"; ccdsid "CCDS71017.1"; havana_gene "OTTMUSG00000016742.1"; havana_transcript "OTTMUST00000040600.1";
chr2	HAVANA	CDS	29992741	29992856	0	-	0	gene_id "ENSMUSG00000039686.15"; transcript_id "ENSMUST00000113677.3"; gene_type "protein_coding"; gene_name "Zer1"; transcript_type "protein_coding"; transcript_name "Zer1-202"; exon_number 12; exon_id "ENSMUSE00000286014.2"; level 2; protein_id "ENSMUSP00000109307.2"; transcript_support_level "1"; mgi_id "MGI:2442511"; tag "basic"; tag "Ensembl_canonical"; tag "GENCODE_Primary"; tag "appris_principal_1"; tag "CCDS"; ccdsid "CCDS71017.1"; havana_gene "OTTMUSG00000016742.1"; havana_transcript "OTTMUST00000040600.1";
chr2	ENSEMBL_gcm37	exon	29992741	29992856	445.529109607538	-	.	gene_id "ENSMUSG00000039686.15"; transcript_id "ENSMUSG00000039686.15_tx_1"; exon_id "chr2_29992741_29992856_-"; exonnum "12"; txlen "2809";
chr2	ENSEMBL_gcm37	exon	29992741	29992856	7.15207493905204	-	.	gene_id "ENSMUSG00000039686.15"; transcript_id "ENSMUSG00000039686.15_tx_2"; exon_id "chr2_29992741_29992856_-"; exonnum "12"; txlen "2842";
chr2	HAVANA	exon	29993329	29993448	0	-	.	gene_id "ENSMUSG00000039686.15"; transcript_id "ENSMUST00000044751.14"; gene_type "protein_coding"; gene_name "Zer1"; transcript_type "protein_coding"; transcript_name "Zer1-201"; exon_number 11; exon_id "ENSMUSE00000285911.3"; level 2; protein_id "ENSMUSP00000046441.9"; transcript_support_level "1"; mgi_id "MGI:2442511"; tag "basic"; tag "CCDS"; ccdsid "CCDS15870.1"; havana_gene "OTTMUSG00000016742.1"; havana_transcript "OTTMUST00000040601.1";
chr2	HAVANA	CDS	29993329	29993448	0	-	0	gene_id "ENSMUSG00000039686.15"; transcript_id "ENSMUST00000044751.14"; gene_type "protein_coding"; gene_name "Zer1"; transcript_type "protein_coding"; transcript_name "Zer1-201"; exon_number 11; exon_id "ENSMUSE00000285911.3"; level 2; protein_id "ENSMUSP00000046441.9"; transcript_support_level "1"; mgi_id "MGI:2442511"; tag "basic"; tag "CCDS"; ccdsid "CCDS15870.1"; havana_gene "OTTMUSG00000016742.1"; havana_transcript "OTTMUST00000040601.1";
chr2	HAVANA	exon	29993329	29993448	0	-	.	gene_id "ENSMUSG00000039686.15"; transcript_id "ENSMUST00000113677.3"; gene_type "protein_coding"; gene_name "Zer1"; transcript_type "protein_coding"; transcript_name "Zer1-202"; exon_number 11; exon_id "ENSMUSE00000285911.3"; level 2; protein_id "ENSMUSP00000109307.2"; transcript_support_level "1"; mgi_id "MGI:2442511"; tag "basic"; tag "Ensembl_canonical"; tag "GENCODE_Primary"; tag "appris_principal_1"; tag "CCDS"; ccdsid "CCDS71017.1"; havana_gene "OTTMUSG00000016742.1"; havana_transcript "OTTMUST00000040600.1";
chr2	HAVANA	CDS	29993329	29993448	0	-	0	gene_id "ENSMUSG00000039686.15"; transcript_id "ENSMUST00000113677.3"; gene_type "protein_coding"; gene_name "Zer1"; transcript_type "protein_coding"; transcript_name "Zer1-202"; exon_number 11; exon_id "ENSMUSE00000285911.3"; level 2; protein_id "ENSMUSP00000109307.2"; transcript_support_level "1"; mgi_id "MGI:2442511"; tag "basic"; tag "Ensembl_canonical"; tag "GENCODE_Primary"; tag "appris_principal_1"; tag "CCDS"; ccdsid "CCDS71017.1"; havana_gene "OTTMUSG00000016742.1"; havana_transcript "OTTMUST00000040600.1";
chr2	ENSEMBL_gcm37	exon	29993329	29993448	445.529109607538	-	.	gene_id "ENSMUSG00000039686.15"; transcript_id "ENSMUSG00000039686.15_tx_1"; exon_id "chr2_29993329_29993448_-"; exonnum "11"; txlen "2809";
chr2	ENSEMBL_gcm37	exon	29993329	29993448	7.15207493905204	-	.	gene_id "ENSMUSG00000039686.15"; transcript_id "ENSMUSG00000039686.15_tx_2"; exon_id "chr2_29993329_29993448_-"; exonnum "11"; txlen "2842";
chr2	HAVANA	exon	29993551	29993592	0	-	.	gene_id "ENSMUSG00000039686.15"; transcript_id "ENSMUST00000044751.14"; gene_type "protein_coding"; gene_name "Zer1"; transcript_type "protein_coding"; transcript_name "Zer1-201"; exon_number 10; exon_id "ENSMUSE00000285918.2"; level 2; protein_id "ENSMUSP00000046441.9"; transcript_support_level "1"; mgi_id "MGI:2442511"; tag "basic"; tag "CCDS"; ccdsid "CCDS15870.1"; havana_gene "OTTMUSG00000016742.1"; havana_transcript "OTTMUST00000040601.1";
chr2	HAVANA	CDS	29993551	29993592	0	-	0	gene_id "ENSMUSG00000039686.15"; transcript_id "ENSMUST00000044751.14"; gene_type "protein_coding"; gene_name "Zer1"; transcript_type "protein_coding"; transcript_name "Zer1-201"; exon_number 10; exon_id "ENSMUSE00000285918.2"; level 2; protein_id "ENSMUSP00000046441.9"; transcript_support_level "1"; mgi_id "MGI:2442511"; tag "basic"; tag "CCDS"; ccdsid "CCDS15870.1"; havana_gene "OTTMUSG00000016742.1"; havana_transcript "OTTMUST00000040601.1";
chr2	HAVANA	exon	29993551	29993592	0	-	.	gene_id "ENSMUSG00000039686.15"; transcript_id "ENSMUST00000113677.3"; gene_type "protein_coding"; gene_name "Zer1"; transcript_type "protein_coding"; transcript_name "Zer1-202"; exon_number 10; exon_id "ENSMUSE00000285918.2"; level 2; protein_id "ENSMUSP00000109307.2"; transcript_support_level "1"; mgi_id "MGI:2442511"; tag "basic"; tag "Ensembl_canonical"; tag "GENCODE_Primary"; tag "appris_principal_1"; tag "CCDS"; ccdsid "CCDS71017.1"; havana_gene "OTTMUSG00000016742.1"; havana_transcript "OTTMUST00000040600.1";
chr2	HAVANA	CDS	29993551	29993592	0	-	0	gene_id "ENSMUSG00000039686.15"; transcript_id "ENSMUST00000113677.3"; gene_type "protein_coding"; gene_name "Zer1"; transcript_type "protein_coding"; transcript_name "Zer1-202"; exon_number 10; exon_id "ENSMUSE00000285918.2"; level 2; protein_id "ENSMUSP00000109307.2"; transcript_support_level "1"; mgi_id "MGI:2442511"; tag "basic"; tag "Ensembl_canonical"; tag "GENCODE_Primary"; tag "appris_principal_1"; tag "CCDS"; ccdsid "CCDS71017.1"; havana_gene "OTTMUSG00000016742.1"; havana_transcript "OTTMUST00000040600.1";
chr2	ENSEMBL_gcm37	exon	29993551	29993592	445.529109607538	-	.	gene_id "ENSMUSG00000039686.15"; transcript_id "ENSMUSG00000039686.15_tx_1"; exon_id "chr2_29993551_29993592_-"; exonnum "10"; txlen "2809";
chr2	ENSEMBL_gcm37	exon	29993551	29993592	7.15207493905204	-	.	gene_id "ENSMUSG00000039686.15"; transcript_id "ENSMUSG00000039686.15_tx_2"; exon_id "chr2_29993551_29993592_-"; exonnum "10"; txlen "2842";
chr2	HAVANA	exon	29994819	29995034	0	-	.	gene_id "ENSMUSG00000039686.15"; transcript_id "ENSMUST00000044751.14"; gene_type "protein_coding"; gene_name "Zer1"; transcript_type "protein_coding"; transcript_name "Zer1-201"; exon_number 9; exon_id "ENSMUSE00000285927.2"; level 2; protein_id "ENSMUSP00000046441.9"; transcript_support_level "1"; mgi_id "MGI:2442511"; tag "basic"; tag "CCDS"; ccdsid "CCDS15870.1"; havana_gene "OTTMUSG00000016742.1"; havana_transcript "OTTMUST00000040601.1";
chr2	HAVANA	CDS	29994819	29995034	0	-	0	gene_id "ENSMUSG00000039686.15"; transcript_id "ENSMUST00000044751.14"; gene_type "protein_coding"; gene_name "Zer1"; transcript_type "protein_coding"; transcript_name "Zer1-201"; exon_number 9; exon_id "ENSMUSE00000285927.2"; level 2; protein_id "ENSMUSP00000046441.9"; transcript_support_level "1"; mgi_id "MGI:2442511"; tag "basic"; tag "CCDS"; ccdsid "CCDS15870.1"; havana_gene "OTTMUSG00000016742.1"; havana_transcript "OTTMUST00000040601.1";
chr2	HAVANA	exon	29994819	29995034	0	-	.	gene_id "ENSMUSG00000039686.15"; transcript_id "ENSMUST00000113677.3"; gene_type "protein_coding"; gene_name "Zer1"; transcript_type "protein_coding"; transcript_name "Zer1-202"; exon_number 9; exon_id "ENSMUSE00000285927.2"; level 2; protein_id "ENSMUSP00000109307.2"; transcript_support_level "1"; mgi_id "MGI:2442511"; tag "basic"; tag "Ensembl_canonical"; tag "GENCODE_Primary"; tag "appris_principal_1"; tag "CCDS"; ccdsid "CCDS71017.1"; havana_gene "OTTMUSG00000016742.1"; havana_transcript "OTTMUST00000040600.1";
chr2	HAVANA	CDS	29994819	29995034	0	-	0	gene_id "ENSMUSG00000039686.15"; transcript_id "ENSMUST00000113677.3"; gene_type "protein_coding"; gene_name "Zer1"; transcript_type "protein_coding"; transcript_name "Zer1-202"; exon_number 9; exon_id "ENSMUSE00000285927.2"; level 2; protein_id "ENSMUSP00000109307.2"; transcript_support_level "1"; mgi_id "MGI:2442511"; tag "basic"; tag "Ensembl_canonical"; tag "GENCODE_Primary"; tag "appris_principal_1"; tag "CCDS"; ccdsid "CCDS71017.1"; havana_gene "OTTMUSG00000016742.1"; havana_transcript "OTTMUST00000040600.1";
chr2	ENSEMBL_gcm37	exon	29994819	29995034	445.529109607538	-	.	gene_id "ENSMUSG00000039686.15"; transcript_id "ENSMUSG00000039686.15_tx_1"; exon_id "chr2_29994819_29995034_-"; exonnum "9"; txlen "2809";
chr2	ENSEMBL_gcm37	exon	29994819	29995034	7.15207493905204	-	.	gene_id "ENSMUSG00000039686.15"; transcript_id "ENSMUSG00000039686.15_tx_2"; exon_id "chr2_29994819_29995034_-"; exonnum "9"; txlen "2842";
chr2	HAVANA	exon	29995320	29997680	0	-	.	gene_id "ENSMUSG00000039686.15"; transcript_id "ENSMUST00000154231.8"; gene_type "protein_coding"; gene_name "Zer1"; transcript_type "retained_intron"; transcript_name "Zer1-209"; exon_number 8; exon_id "ENSMUSE00000760110.2"; level 2; transcript_support_level "1"; mgi_id "MGI:2442511"; havana_gene "OTTMUSG00000016742.1"; havana_transcript "OTTMUST00000040602.1";
chr2	HAVANA	transcript	29995320	30014597	0	-	.	gene_id "ENSMUSG00000039686.15"; transcript_id "ENSMUST00000154231.8"; gene_type "protein_coding"; gene_name "Zer1"; transcript_type "retained_intron"; transcript_name "Zer1-209"; level 2; transcript_support_level "1"; mgi_id "MGI:2442511"; havana_gene "OTTMUSG00000016742.1"; havana_transcript "OTTMUST00000040602.1";
chr2	HAVANA	exon	29995581	29997680	0	-	.	gene_id "ENSMUSG00000039686.15"; transcript_id "ENSMUST00000133354.2"; gene_type "protein_coding"; gene_name "Zer1"; transcript_type "retained_intron"; transcript_name "Zer1-204"; exon_number 7; exon_id "ENSMUSE00000769976.2"; level 2; transcript_support_level "2"; mgi_id "MGI:2442511"; havana_gene "OTTMUSG00000016742.1"; havana_transcript "OTTMUST00000040603.1";
chr2	HAVANA	transcript	29995581	30014591	0	-	.	gene_id "ENSMUSG00000039686.15"; transcript_id "ENSMUST00000133354.2"; gene_type "protein_coding"; gene_name "Zer1"; transcript_type "retained_intron"; transcript_name "Zer1-204"; level 2; transcript_support_level "2"; mgi_id "MGI:2442511"; havana_gene "OTTMUSG00000016742.1"; havana_transcript "OTTMUST00000040603.1";
chr2	HAVANA	exon	29996812	29997007	0	-	.	gene_id "ENSMUSG00000039686.15"; transcript_id "ENSMUST00000139128.2"; gene_type "protein_coding"; gene_name "Zer1"; transcript_type "retained_intron"; transcript_name "Zer1-205"; exon_number 4; exon_id "ENSMUSE00000791906.2"; level 2; transcript_support_level "2"; mgi_id "MGI:2442511"; havana_gene "OTTMUSG00000016742.1"; havana_transcript "OTTMUST00000040604.1";
chr2	HAVANA	transcript	29996812	30000785	0	-	.	gene_id "ENSMUSG00000039686.15"; transcript_id "ENSMUST00000139128.2"; gene_type "protein_coding"; gene_name "Zer1"; transcript_type "retained_intron"; transcript_name "Zer1-205"; level 2; transcript_support_level "2"; mgi_id "MGI:2442511"; havana_gene "OTTMUSG00000016742.1"; havana_transcript "OTTMUST00000040604.1";
chr2	HAVANA	exon	29997189	29997403	0	-	.	gene_id "ENSMUSG00000039686.15"; transcript_id "ENSMUST00000131858.2"; gene_type "protein_coding"; gene_name "Zer1"; transcript_type "protein_coding_CDS_not_defined"; transcript_name "Zer1-203"; exon_number 2; exon_id "ENSMUSE00000751794.2"; level 2; transcript_support_level "3"; mgi_id "MGI:2442511"; havana_gene "OTTMUSG00000016742.1"; havana_transcript "OTTMUST00000040606.1";
chr2	HAVANA	transcript	29997189	29997654	0	-	.	gene_id "ENSMUSG00000039686.15"; transcript_id "ENSMUST00000131858.2"; gene_type "protein_coding"; gene_name "Zer1"; transcript_type "protein_coding_CDS_not_defined"; transcript_name "Zer1-203"; level 2; transcript_support_level "3"; mgi_id "MGI:2442511"; havana_gene "OTTMUSG00000016742.1"; havana_transcript "OTTMUST00000040606.1";
chr2	HAVANA	exon	29997507	29997654	0	-	.	gene_id "ENSMUSG00000039686.15"; transcript_id "ENSMUST00000131858.2"; gene_type "protein_coding"; gene_name "Zer1"; transcript_type "protein_coding_CDS_not_defined"; transcript_name "Zer1-203"; exon_number 1; exon_id "ENSMUSE00000820931.2"; level 2; transcript_support_level "3"; mgi_id "MGI:2442511"; havana_gene "OTTMUSG00000016742.1"; havana_transcript "OTTMUST00000040606.1";
chr2	HAVANA	exon	29997507	29997680	0	-	.	gene_id "ENSMUSG00000039686.15"; transcript_id "ENSMUST00000044751.14"; gene_type "protein_coding"; gene_name "Zer1"; transcript_type "protein_coding"; transcript_name "Zer1-201"; exon_number 8; exon_id "ENSMUSE00000285938.2"; level 2; protein_id "ENSMUSP00000046441.9"; transcript_support_level "1"; mgi_id "MGI:2442511"; tag "basic"; tag "CCDS"; ccdsid "CCDS15870.1"; havana_gene "OTTMUSG00000016742.1"; havana_transcript "OTTMUST00000040601.1";
chr2	HAVANA	CDS	29997507	29997680	0	-	0	gene_id "ENSMUSG00000039686.15"; transcript_id "ENSMUST00000044751.14"; gene_type "protein_coding"; gene_name "Zer1"; transcript_type "protein_coding"; transcript_name "Zer1-201"; exon_number 8; exon_id "ENSMUSE00000285938.2"; level 2; protein_id "ENSMUSP00000046441.9"; transcript_support_level "1"; mgi_id "MGI:2442511"; tag "basic"; tag "CCDS"; ccdsid "CCDS15870.1"; havana_gene "OTTMUSG00000016742.1"; havana_transcript "OTTMUST00000040601.1";
chr2	HAVANA	exon	29997507	29997680	0	-	.	gene_id "ENSMUSG00000039686.15"; transcript_id "ENSMUST00000113677.3"; gene_type "protein_coding"; gene_name "Zer1"; transcript_type "protein_coding"; transcript_name "Zer1-202"; exon_number 8; exon_id "ENSMUSE00000285938.2"; level 2; protein_id "ENSMUSP00000109307.2"; transcript_support_level "1"; mgi_id "MGI:2442511"; tag "basic"; tag "Ensembl_canonical"; tag "GENCODE_Primary"; tag "appris_principal_1"; tag "CCDS"; ccdsid "CCDS71017.1"; havana_gene "OTTMUSG00000016742.1"; havana_transcript "OTTMUST00000040600.1";
chr2	HAVANA	CDS	29997507	29997680	0	-	0	gene_id "ENSMUSG00000039686.15"; transcript_id "ENSMUST00000113677.3"; gene_type "protein_coding"; gene_name "Zer1"; transcript_type "protein_coding"; transcript_name "Zer1-202"; exon_number 8; exon_id "ENSMUSE00000285938.2"; level 2; protein_id "ENSMUSP00000109307.2"; transcript_support_level "1"; mgi_id "MGI:2442511"; tag "basic"; tag "Ensembl_canonical"; tag "GENCODE_Primary"; tag "appris_principal_1"; tag "CCDS"; ccdsid "CCDS71017.1"; havana_gene "OTTMUSG00000016742.1"; havana_transcript "OTTMUST00000040600.1";
chr2	ENSEMBL_gcm37	exon	29997507	29997680	445.529109607538	-	.	gene_id "ENSMUSG00000039686.15"; transcript_id "ENSMUSG00000039686.15_tx_1"; exon_id "chr2_29997507_29997680_-"; exonnum "8"; txlen "2809";
chr2	ENSEMBL_gcm37	exon	29997507	29997680	7.15207493905204	-	.	gene_id "ENSMUSG00000039686.15"; transcript_id "ENSMUSG00000039686.15_tx_2"; exon_id "chr2_29997507_29997680_-"; exonnum "8"; txlen "2842";
chr2	HAVANA	exon	29997507	29998134	0	-	.	gene_id "ENSMUSG00000039686.15"; transcript_id "ENSMUST00000139128.2"; gene_type "protein_coding"; gene_name "Zer1"; transcript_type "retained_intron"; transcript_name "Zer1-205"; exon_number 3; exon_id "ENSMUSE00000726956.2"; level 2; transcript_support_level "2"; mgi_id "MGI:2442511"; havana_gene "OTTMUSG00000016742.1"; havana_transcript "OTTMUST00000040604.1";
chr2	HAVANA	exon	29997527	29997680	0	-	.	gene_id "ENSMUSG00000039686.15"; transcript_id "ENSMUST00000149818.2"; gene_type "protein_coding"; gene_name "Zer1"; transcript_type "retained_intron"; transcript_name "Zer1-206"; exon_number 3; exon_id "ENSMUSE00000782590.2"; level 2; transcript_support_level "3"; mgi_id "MGI:2442511"; havana_gene "OTTMUSG00000016742.1"; havana_transcript "OTTMUST00000040605.1";
chr2	HAVANA	transcript	29997527	29998554	0	-	.	gene_id "ENSMUSG00000039686.15"; transcript_id "ENSMUST00000149818.2"; gene_type "protein_coding"; gene_name "Zer1"; transcript_type "retained_intron"; transcript_name "Zer1-206"; level 2; transcript_support_level "3"; mgi_id "MGI:2442511"; havana_gene "OTTMUSG00000016742.1"; havana_transcript "OTTMUST00000040605.1";
chr2	HAVANA	exon	29997988	29998134	0	-	.	gene_id "ENSMUSG00000039686.15"; transcript_id "ENSMUST00000044751.14"; gene_type "protein_coding"; gene_name "Zer1"; transcript_type "protein_coding"; transcript_name "Zer1-201"; exon_number 7; exon_id "ENSMUSE00001310927.2"; level 2; protein_id "ENSMUSP00000046441.9"; transcript_support_level "1"; mgi_id "MGI:2442511"; tag "basic"; tag "CCDS"; ccdsid "CCDS15870.1"; havana_gene "OTTMUSG00000016742.1"; havana_transcript "OTTMUST00000040601.1";
chr2	HAVANA	CDS	29997988	29998134	0	-	0	gene_id "ENSMUSG00000039686.15"; transcript_id "ENSMUST00000044751.14"; gene_type "protein_coding"; gene_name "Zer1"; transcript_type "protein_coding"; transcript_name "Zer1-201"; exon_number 7; exon_id "ENSMUSE00001310927.2"; level 2; protein_id "ENSMUSP00000046441.9"; transcript_support_level "1"; mgi_id "MGI:2442511"; tag "basic"; tag "CCDS"; ccdsid "CCDS15870.1"; havana_gene "OTTMUSG00000016742.1"; havana_transcript "OTTMUST00000040601.1";
chr2	HAVANA	exon	29997988	29998134	0	-	.	gene_id "ENSMUSG00000039686.15"; transcript_id "ENSMUST00000113677.3"; gene_type "protein_coding"; gene_name "Zer1"; transcript_type "protein_coding"; transcript_name "Zer1-202"; exon_number 7; exon_id "ENSMUSE00001310927.2"; level 2; protein_id "ENSMUSP00000109307.2"; transcript_support_level "1"; mgi_id "MGI:2442511"; tag "basic"; tag "Ensembl_canonical"; tag "GENCODE_Primary"; tag "appris_principal_1"; tag "CCDS"; ccdsid "CCDS71017.1"; havana_gene "OTTMUSG00000016742.1"; havana_transcript "OTTMUST00000040600.1";
chr2	HAVANA	CDS	29997988	29998134	0	-	0	gene_id "ENSMUSG00000039686.15"; transcript_id "ENSMUST00000113677.3"; gene_type "protein_coding"; gene_name "Zer1"; transcript_type "protein_coding"; transcript_name "Zer1-202"; exon_number 7; exon_id "ENSMUSE00001310927.2"; level 2; protein_id "ENSMUSP00000109307.2"; transcript_support_level "1"; mgi_id "MGI:2442511"; tag "basic"; tag "Ensembl_canonical"; tag "GENCODE_Primary"; tag "appris_principal_1"; tag "CCDS"; ccdsid "CCDS71017.1"; havana_gene "OTTMUSG00000016742.1"; havana_transcript "OTTMUST00000040600.1";
chr2	HAVANA	exon	29997988	29998134	0	-	.	gene_id "ENSMUSG00000039686.15"; transcript_id "ENSMUST00000154231.8"; gene_type "protein_coding"; gene_name "Zer1"; transcript_type "retained_intron"; transcript_name "Zer1-209"; exon_number 7; exon_id "ENSMUSE00001312639.2"; level 2; transcript_support_level "1"; mgi_id "MGI:2442511"; havana_gene "OTTMUSG00000016742.1"; havana_transcript "OTTMUST00000040602.1";
chr2	HAVANA	exon	29997988	29998134	0	-	.	gene_id "ENSMUSG00000039686.15"; transcript_id "ENSMUST00000149818.2"; gene_type "protein_coding"; gene_name "Zer1"; transcript_type "retained_intron"; transcript_name "Zer1-206"; exon_number 2; exon_id "ENSMUSE00001312639.2"; level 2; transcript_support_level "3"; mgi_id "MGI:2442511"; havana_gene "OTTMUSG00000016742.1"; havana_transcript "OTTMUST00000040605.1";
chr2	ENSEMBL_gcm37	exon	29997988	29998134	445.529109607538	-	.	gene_id "ENSMUSG00000039686.15"; transcript_id "ENSMUSG00000039686.15_tx_1"; exon_id "chr2_29997988_29998134_-"; exonnum "7"; txlen "2809";
chr2	ENSEMBL_gcm37	exon	29997988	29998134	7.15207493905204	-	.	gene_id "ENSMUSG00000039686.15"; transcript_id "ENSMUSG00000039686.15_tx_2"; exon_id "chr2_29997988_29998134_-"; exonnum "7"; txlen "2842";
chr2	HAVANA	exon	29997988	29998347	0	-	.	gene_id "ENSMUSG00000039686.15"; transcript_id "ENSMUST00000133354.2"; gene_type "protein_coding"; gene_name "Zer1"; transcript_type "retained_intron"; transcript_name "Zer1-204"; exon_number 6; exon_id "ENSMUSE00000797689.2"; level 2; transcript_support_level "2"; mgi_id "MGI:2442511"; havana_gene "OTTMUSG00000016742.1"; havana_transcript "OTTMUST00000040603.1";
chr2	HAVANA	exon	29998233	29998347	0	-	.	gene_id "ENSMUSG00000039686.15"; transcript_id "ENSMUST00000044751.14"; gene_type "protein_coding"; gene_name "Zer1"; transcript_type "protein_coding"; transcript_name "Zer1-201"; exon_number 6; exon_id "ENSMUSE00001234186.2"; level 2; protein_id "ENSMUSP00000046441.9"; transcript_support_level "1"; mgi_id "MGI:2442511"; tag "basic"; tag "CCDS"; ccdsid "CCDS15870.1"; havana_gene "OTTMUSG00000016742.1"; havana_transcript "OTTMUST00000040601.1";
chr2	HAVANA	CDS	29998233	29998347	0	-	1	gene_id "ENSMUSG00000039686.15"; transcript_id "ENSMUST00000044751.14"; gene_type "protein_coding"; gene_name "Zer1"; transcript_type "protein_coding"; transcript_name "Zer1-201"; exon_number 6; exon_id "ENSMUSE00001234186.2"; level 2; protein_id "ENSMUSP00000046441.9"; transcript_support_level "1"; mgi_id "MGI:2442511"; tag "basic"; tag "CCDS"; ccdsid "CCDS15870.1"; havana_gene "OTTMUSG00000016742.1"; havana_transcript "OTTMUST00000040601.1";
chr2	HAVANA	exon	29998233	29998347	0	-	.	gene_id "ENSMUSG00000039686.15"; transcript_id "ENSMUST00000113677.3"; gene_type "protein_coding"; gene_name "Zer1"; transcript_type "protein_coding"; transcript_name "Zer1-202"; exon_number 6; exon_id "ENSMUSE00001234186.2"; level 2; protein_id "ENSMUSP00000109307.2"; transcript_support_level "1"; mgi_id "MGI:2442511"; tag "basic"; tag "Ensembl_canonical"; tag "GENCODE_Primary"; tag "appris_principal_1"; tag "CCDS"; ccdsid "CCDS71017.1"; havana_gene "OTTMUSG00000016742.1"; havana_transcript "OTTMUST00000040600.1";
chr2	HAVANA	CDS	29998233	29998347	0	-	1	gene_id "ENSMUSG00000039686.15"; transcript_id "ENSMUST00000113677.3"; gene_type "protein_coding"; gene_name "Zer1"; transcript_type "protein_coding"; transcript_name "Zer1-202"; exon_number 6; exon_id "ENSMUSE00001234186.2"; level 2; protein_id "ENSMUSP00000109307.2"; transcript_support_level "1"; mgi_id "MGI:2442511"; tag "basic"; tag "Ensembl_canonical"; tag "GENCODE_Primary"; tag "appris_principal_1"; tag "CCDS"; ccdsid "CCDS71017.1"; havana_gene "OTTMUSG00000016742.1"; havana_transcript "OTTMUST00000040600.1";
chr2	HAVANA	exon	29998233	29998347	0	-	.	gene_id "ENSMUSG00000039686.15"; transcript_id "ENSMUST00000154231.8"; gene_type "protein_coding"; gene_name "Zer1"; transcript_type "retained_intron"; transcript_name "Zer1-209"; exon_number 6; exon_id "ENSMUSE00001252236.2"; level 2; transcript_support_level "1"; mgi_id "MGI:2442511"; havana_gene "OTTMUSG00000016742.1"; havana_transcript "OTTMUST00000040602.1";
chr2	ENSEMBL_gcm37	exon	29998233	29998347	445.529109607538	-	.	gene_id "ENSMUSG00000039686.15"; transcript_id "ENSMUSG00000039686.15_tx_1"; exon_id "chr2_29998233_29998347_-"; exonnum "6"; txlen "2809";
chr2	ENSEMBL_gcm37	exon	29998233	29998347	7.15207493905204	-	.	gene_id "ENSMUSG00000039686.15"; transcript_id "ENSMUSG00000039686.15_tx_2"; exon_id "chr2_29998233_29998347_-"; exonnum "6"; txlen "2842";
chr2	HAVANA	exon	29998233	29998554	0	-	.	gene_id "ENSMUSG00000039686.15"; transcript_id "ENSMUST00000149818.2"; gene_type "protein_coding"; gene_name "Zer1"; transcript_type "retained_intron"; transcript_name "Zer1-206"; exon_number 1; exon_id "ENSMUSE00000812502.2"; level 2; transcript_support_level "3"; mgi_id "MGI:2442511"; havana_gene "OTTMUSG00000016742.1"; havana_transcript "OTTMUST00000040605.1";
chr2	HAVANA	exon	29998233	30000393	0	-	.	gene_id "ENSMUSG00000039686.15"; transcript_id "ENSMUST00000139128.2"; gene_type "protein_coding"; gene_name "Zer1"; transcript_type "retained_intron"; transcript_name "Zer1-205"; exon_number 2; exon_id "ENSMUSE00000751632.2"; level 2; transcript_support_level "2"; mgi_id "MGI:2442511"; havana_gene "OTTMUSG00000016742.1"; havana_transcript "OTTMUST00000040604.1";
chr2	HAVANA	exon	30000217	30000393	0	-	.	gene_id "ENSMUSG00000039686.15"; transcript_id "ENSMUST00000113677.3"; gene_type "protein_coding"; gene_name "Zer1"; transcript_type "protein_coding"; transcript_name "Zer1-202"; exon_number 5; exon_id "ENSMUSE00001281286.2"; level 2; protein_id "ENSMUSP00000109307.2"; transcript_support_level "1"; mgi_id "MGI:2442511"; tag "basic"; tag "Ensembl_canonical"; tag "GENCODE_Primary"; tag "appris_principal_1"; tag "CCDS"; ccdsid "CCDS71017.1"; havana_gene "OTTMUSG00000016742.1"; havana_transcript "OTTMUST00000040600.1";
chr2	HAVANA	CDS	30000217	30000393	0	-	1	gene_id "ENSMUSG00000039686.15"; transcript_id "ENSMUST00000113677.3"; gene_type "protein_coding"; gene_name "Zer1"; transcript_type "protein_coding"; transcript_name "Zer1-202"; exon_number 5; exon_id "ENSMUSE00001281286.2"; level 2; protein_id "ENSMUSP00000109307.2"; transcript_support_level "1"; mgi_id "MGI:2442511"; tag "basic"; tag "Ensembl_canonical"; tag "GENCODE_Primary"; tag "appris_principal_1"; tag "CCDS"; ccdsid "CCDS71017.1"; havana_gene "OTTMUSG00000016742.1"; havana_transcript "OTTMUST00000040600.1";
chr2	HAVANA	exon	30000217	30000393	0	-	.	gene_id "ENSMUSG00000039686.15"; transcript_id "ENSMUST00000154231.8"; gene_type "protein_coding"; gene_name "Zer1"; transcript_type "retained_intron"; transcript_name "Zer1-209"; exon_number 5; exon_id "ENSMUSE00001231111.2"; level 2; transcript_support_level "1"; mgi_id "MGI:2442511"; havana_gene "OTTMUSG00000016742.1"; havana_transcript "OTTMUST00000040602.1";
chr2	HAVANA	exon	30000217	30000393	0	-	.	gene_id "ENSMUSG00000039686.15"; transcript_id "ENSMUST00000133354.2"; gene_type "protein_coding"; gene_name "Zer1"; transcript_type "retained_intron"; transcript_name "Zer1-204"; exon_number 5; exon_id "ENSMUSE00001231111.2"; level 2; transcript_support_level "2"; mgi_id "MGI:2442511"; havana_gene "OTTMUSG00000016742.1"; havana_transcript "OTTMUST00000040603.1";
chr2	ENSEMBL_gcm37	exon	30000217	30000393	445.529109607538	-	.	gene_id "ENSMUSG00000039686.15"; transcript_id "ENSMUSG00000039686.15_tx_1"; exon_id "chr2_30000217_30000393_-"; exonnum "5"; txlen "2809";
chr2	ENSEMBL_gcm37	exon	30000217	30000393	7.15207493905204	-	.	gene_id "ENSMUSG00000039686.15"; transcript_id "ENSMUSG00000039686.15_tx_2"; exon_id "chr2_30000217_30000393_-"; exonnum "5"; txlen "2842";
chr2	HAVANA	exon	30000217	30000432	0	-	.	gene_id "ENSMUSG00000039686.15"; transcript_id "ENSMUST00000044751.14"; gene_type "protein_coding"; gene_name "Zer1"; transcript_type "protein_coding"; transcript_name "Zer1-201"; exon_number 5; exon_id "ENSMUSE00000285957.3"; level 2; protein_id "ENSMUSP00000046441.9"; transcript_support_level "1"; mgi_id "MGI:2442511"; tag "basic"; tag "CCDS"; ccdsid "CCDS15870.1"; havana_gene "OTTMUSG00000016742.1"; havana_transcript "OTTMUST00000040601.1";
chr2	HAVANA	CDS	30000217	30000432	0	-	1	gene_id "ENSMUSG00000039686.15"; transcript_id "ENSMUST00000044751.14"; gene_type "protein_coding"; gene_name "Zer1"; transcript_type "protein_coding"; transcript_name "Zer1-201"; exon_number 5; exon_id "ENSMUSE00000285957.3"; level 2; protein_id "ENSMUSP00000046441.9"; transcript_support_level "1"; mgi_id "MGI:2442511"; tag "basic"; tag "CCDS"; ccdsid "CCDS15870.1"; havana_gene "OTTMUSG00000016742.1"; havana_transcript "OTTMUST00000040601.1";
chr2	HAVANA	exon	30000674	30000785	0	-	.	gene_id "ENSMUSG00000039686.15"; transcript_id "ENSMUST00000139128.2"; gene_type "protein_coding"; gene_name "Zer1"; transcript_type "retained_intron"; transcript_name "Zer1-205"; exon_number 1; exon_id "ENSMUSE00000841987.2"; level 2; transcript_support_level "2"; mgi_id "MGI:2442511"; havana_gene "OTTMUSG00000016742.1"; havana_transcript "OTTMUST00000040604.1";
chr2	HAVANA	exon	30000674	30001110	0	-	.	gene_id "ENSMUSG00000039686.15"; transcript_id "ENSMUST00000044751.14"; gene_type "protein_coding"; gene_name "Zer1"; transcript_type "protein_coding"; transcript_name "Zer1-201"; exon_number 4; exon_id "ENSMUSE00001283482.2"; level 2; protein_id "ENSMUSP00000046441.9"; transcript_support_level "1"; mgi_id "MGI:2442511"; tag "basic"; tag "CCDS"; ccdsid "CCDS15870.1"; havana_gene "OTTMUSG00000016742.1"; havana_transcript "OTTMUST00000040601.1";
chr2	HAVANA	CDS	30000674	30001110	0	-	0	gene_id "ENSMUSG00000039686.15"; transcript_id "ENSMUST00000044751.14"; gene_type "protein_coding"; gene_name "Zer1"; transcript_type "protein_coding"; transcript_name "Zer1-201"; exon_number 4; exon_id "ENSMUSE00001283482.2"; level 2; protein_id "ENSMUSP00000046441.9"; transcript_support_level "1"; mgi_id "MGI:2442511"; tag "basic"; tag "CCDS"; ccdsid "CCDS15870.1"; havana_gene "OTTMUSG00000016742.1"; havana_transcript "OTTMUST00000040601.1";
chr2	HAVANA	exon	30000674	30001110	0	-	.	gene_id "ENSMUSG00000039686.15"; transcript_id "ENSMUST00000113677.3"; gene_type "protein_coding"; gene_name "Zer1"; transcript_type "protein_coding"; transcript_name "Zer1-202"; exon_number 4; exon_id "ENSMUSE00001283482.2"; level 2; protein_id "ENSMUSP00000109307.2"; transcript_support_level "1"; mgi_id "MGI:2442511"; tag "basic"; tag "Ensembl_canonical"; tag "GENCODE_Primary"; tag "appris_principal_1"; tag "CCDS"; ccdsid "CCDS71017.1"; havana_gene "OTTMUSG00000016742.1"; havana_transcript "OTTMUST00000040600.1";
chr2	HAVANA	CDS	30000674	30001110	0	-	0	gene_id "ENSMUSG00000039686.15"; transcript_id "ENSMUST00000113677.3"; gene_type "protein_coding"; gene_name "Zer1"; transcript_type "protein_coding"; transcript_name "Zer1-202"; exon_number 4; exon_id "ENSMUSE00001283482.2"; level 2; protein_id "ENSMUSP00000109307.2"; transcript_support_level "1"; mgi_id "MGI:2442511"; tag "basic"; tag "Ensembl_canonical"; tag "GENCODE_Primary"; tag "appris_principal_1"; tag "CCDS"; ccdsid "CCDS71017.1"; havana_gene "OTTMUSG00000016742.1"; havana_transcript "OTTMUST00000040600.1";
chr2	HAVANA	exon	30000674	30001110	0	-	.	gene_id "ENSMUSG00000039686.15"; transcript_id "ENSMUST00000154231.8"; gene_type "protein_coding"; gene_name "Zer1"; transcript_type "retained_intron"; transcript_name "Zer1-209"; exon_number 4; exon_id "ENSMUSE00001217013.2"; level 2; transcript_support_level "1"; mgi_id "MGI:2442511"; havana_gene "OTTMUSG00000016742.1"; havana_transcript "OTTMUST00000040602.1";
chr2	HAVANA	exon	30000674	30001110	0	-	.	gene_id "ENSMUSG00000039686.15"; transcript_id "ENSMUST00000133354.2"; gene_type "protein_coding"; gene_name "Zer1"; transcript_type "retained_intron"; transcript_name "Zer1-204"; exon_number 4; exon_id "ENSMUSE00001217013.2"; level 2; transcript_support_level "2"; mgi_id "MGI:2442511"; havana_gene "OTTMUSG00000016742.1"; havana_transcript "OTTMUST00000040603.1";
chr2	ENSEMBL_gcm37	exon	30000674	30001110	445.529109607538	-	.	gene_id "ENSMUSG00000039686.15"; transcript_id "ENSMUSG00000039686.15_tx_1"; exon_id "chr2_30000674_30001110_-"; exonnum "4"; txlen "2809";
chr2	ENSEMBL_gcm37	exon	30000674	30001110	7.15207493905204	-	.	gene_id "ENSMUSG00000039686.15"; transcript_id "ENSMUSG00000039686.15_tx_2"; exon_id "chr2_30000674_30001110_-"; exonnum "4"; txlen "2842";
chr2	HAVANA	exon	30001194	30001344	0	-	.	gene_id "ENSMUSG00000039686.15"; transcript_id "ENSMUST00000044751.14"; gene_type "protein_coding"; gene_name "Zer1"; transcript_type "protein_coding"; transcript_name "Zer1-201"; exon_number 3; exon_id "ENSMUSE00001248703.2"; level 2; protein_id "ENSMUSP00000046441.9"; transcript_support_level "1"; mgi_id "MGI:2442511"; tag "basic"; tag "CCDS"; ccdsid "CCDS15870.1"; havana_gene "OTTMUSG00000016742.1"; havana_transcript "OTTMUST00000040601.1";
chr2	HAVANA	CDS	30001194	30001344	0	-	1	gene_id "ENSMUSG00000039686.15"; transcript_id "ENSMUST00000044751.14"; gene_type "protein_coding"; gene_name "Zer1"; transcript_type "protein_coding"; transcript_name "Zer1-201"; exon_number 3; exon_id "ENSMUSE00001248703.2"; level 2; protein_id "ENSMUSP00000046441.9"; transcript_support_level "1"; mgi_id "MGI:2442511"; tag "basic"; tag "CCDS"; ccdsid "CCDS15870.1"; havana_gene "OTTMUSG00000016742.1"; havana_transcript "OTTMUST00000040601.1";
chr2	HAVANA	exon	30001194	30001344	0	-	.	gene_id "ENSMUSG00000039686.15"; transcript_id "ENSMUST00000113677.3"; gene_type "protein_coding"; gene_name "Zer1"; transcript_type "protein_coding"; transcript_name "Zer1-202"; exon_number 3; exon_id "ENSMUSE00001248703.2"; level 2; protein_id "ENSMUSP00000109307.2"; transcript_support_level "1"; mgi_id "MGI:2442511"; tag "basic"; tag "Ensembl_canonical"; tag "GENCODE_Primary"; tag "appris_principal_1"; tag "CCDS"; ccdsid "CCDS71017.1"; havana_gene "OTTMUSG00000016742.1"; havana_transcript "OTTMUST00000040600.1";
chr2	HAVANA	CDS	30001194	30001344	0	-	1	gene_id "ENSMUSG00000039686.15"; transcript_id "ENSMUST00000113677.3"; gene_type "protein_coding"; gene_name "Zer1"; transcript_type "protein_coding"; transcript_name "Zer1-202"; exon_number 3; exon_id "ENSMUSE00001248703.2"; level 2; protein_id "ENSMUSP00000109307.2"; transcript_support_level "1"; mgi_id "MGI:2442511"; tag "basic"; tag "Ensembl_canonical"; tag "GENCODE_Primary"; tag "appris_principal_1"; tag "CCDS"; ccdsid "CCDS71017.1"; havana_gene "OTTMUSG00000016742.1"; havana_transcript "OTTMUST00000040600.1";
chr2	HAVANA	exon	30001194	30001344	0	-	.	gene_id "ENSMUSG00000039686.15"; transcript_id "ENSMUST00000154231.8"; gene_type "protein_coding"; gene_name "Zer1"; transcript_type "retained_intron"; transcript_name "Zer1-209"; exon_number 3; exon_id "ENSMUSE00001247870.2"; level 2; transcript_support_level "1"; mgi_id "MGI:2442511"; havana_gene "OTTMUSG00000016742.1"; havana_transcript "OTTMUST00000040602.1";
chr2	HAVANA	exon	30001194	30001344	0	-	.	gene_id "ENSMUSG00000039686.15"; transcript_id "ENSMUST00000133354.2"; gene_type "protein_coding"; gene_name "Zer1"; transcript_type "retained_intron"; transcript_name "Zer1-204"; exon_number 3; exon_id "ENSMUSE00001247870.2"; level 2; transcript_support_level "2"; mgi_id "MGI:2442511"; havana_gene "OTTMUSG00000016742.1"; havana_transcript "OTTMUST00000040603.1";
chr2	ENSEMBL_gcm37	exon	30001194	30001344	445.529109607538	-	.	gene_id "ENSMUSG00000039686.15"; transcript_id "ENSMUSG00000039686.15_tx_1"; exon_id "chr2_30001194_30001344_-"; exonnum "3"; txlen "2809";
chr2	ENSEMBL_gcm37	exon	30001194	30001344	7.15207493905204	-	.	gene_id "ENSMUSG00000039686.15"; transcript_id "ENSMUSG00000039686.15_tx_2"; exon_id "chr2_30001194_30001344_-"; exonnum "3"; txlen "2842";
chr2	HAVANA	CDS	30003258	30003415	0	-	0	gene_id "ENSMUSG00000039686.15"; transcript_id "ENSMUST00000044751.14"; gene_type "protein_coding"; gene_name "Zer1"; transcript_type "protein_coding"; transcript_name "Zer1-201"; exon_number 2; exon_id "ENSMUSE00001230985.2"; level 2; protein_id "ENSMUSP00000046441.9"; transcript_support_level "1"; mgi_id "MGI:2442511"; tag "basic"; tag "CCDS"; ccdsid "CCDS15870.1"; havana_gene "OTTMUSG00000016742.1"; havana_transcript "OTTMUST00000040601.1";
chr2	HAVANA	CDS	30003258	30003415	0	-	0	gene_id "ENSMUSG00000039686.15"; transcript_id "ENSMUST00000113677.3"; gene_type "protein_coding"; gene_name "Zer1"; transcript_type "protein_coding"; transcript_name "Zer1-202"; exon_number 2; exon_id "ENSMUSE00001230985.2"; level 2; protein_id "ENSMUSP00000109307.2"; transcript_support_level "1"; mgi_id "MGI:2442511"; tag "basic"; tag "Ensembl_canonical"; tag "GENCODE_Primary"; tag "appris_principal_1"; tag "CCDS"; ccdsid "CCDS71017.1"; havana_gene "OTTMUSG00000016742.1"; havana_transcript "OTTMUST00000040600.1";
chr2	HAVANA	exon	30003258	30003493	0	-	.	gene_id "ENSMUSG00000039686.15"; transcript_id "ENSMUST00000044751.14"; gene_type "protein_coding"; gene_name "Zer1"; transcript_type "protein_coding"; transcript_name "Zer1-201"; exon_number 2; exon_id "ENSMUSE00001230985.2"; level 2; protein_id "ENSMUSP00000046441.9"; transcript_support_level "1"; mgi_id "MGI:2442511"; tag "basic"; tag "CCDS"; ccdsid "CCDS15870.1"; havana_gene "OTTMUSG00000016742.1"; havana_transcript "OTTMUST00000040601.1";
chr2	HAVANA	exon	30003258	30003493	0	-	.	gene_id "ENSMUSG00000039686.15"; transcript_id "ENSMUST00000113677.3"; gene_type "protein_coding"; gene_name "Zer1"; transcript_type "protein_coding"; transcript_name "Zer1-202"; exon_number 2; exon_id "ENSMUSE00001230985.2"; level 2; protein_id "ENSMUSP00000109307.2"; transcript_support_level "1"; mgi_id "MGI:2442511"; tag "basic"; tag "Ensembl_canonical"; tag "GENCODE_Primary"; tag "appris_principal_1"; tag "CCDS"; ccdsid "CCDS71017.1"; havana_gene "OTTMUSG00000016742.1"; havana_transcript "OTTMUST00000040600.1";
chr2	HAVANA	exon	30003258	30003493	0	-	.	gene_id "ENSMUSG00000039686.15"; transcript_id "ENSMUST00000154231.8"; gene_type "protein_coding"; gene_name "Zer1"; transcript_type "retained_intron"; transcript_name "Zer1-209"; exon_number 2; exon_id "ENSMUSE00001210884.2"; level 2; transcript_support_level "1"; mgi_id "MGI:2442511"; havana_gene "OTTMUSG00000016742.1"; havana_transcript "OTTMUST00000040602.1";
chr2	HAVANA	exon	30003258	30003493	0	-	.	gene_id "ENSMUSG00000039686.15"; transcript_id "ENSMUST00000133354.2"; gene_type "protein_coding"; gene_name "Zer1"; transcript_type "retained_intron"; transcript_name "Zer1-204"; exon_number 2; exon_id "ENSMUSE00001210884.2"; level 2; transcript_support_level "2"; mgi_id "MGI:2442511"; havana_gene "OTTMUSG00000016742.1"; havana_transcript "OTTMUST00000040603.1";
chr2	ENSEMBL_gcm37	exon	30003258	30003493	445.529109607538	-	.	gene_id "ENSMUSG00000039686.15"; transcript_id "ENSMUSG00000039686.15_tx_1"; exon_id "chr2_30003258_30003493_-"; exonnum "2"; txlen "2809";
chr2	ENSEMBL_gcm37	exon	30003258	30003493	7.15207493905204	-	.	gene_id "ENSMUSG00000039686.15"; transcript_id "ENSMUSG00000039686.15_tx_2"; exon_id "chr2_30003258_30003493_-"; exonnum "2"; txlen "2842";
chr2	HAVANA	start_codon	30003413	30003415	0	-	0	gene_id "ENSMUSG00000039686.15"; transcript_id "ENSMUST00000044751.14"; gene_type "protein_coding"; gene_name "Zer1"; transcript_type "protein_coding"; transcript_name "Zer1-201"; exon_number 2; exon_id "ENSMUSE00001230985.2"; level 2; protein_id "ENSMUSP00000046441.9"; transcript_support_level "1"; mgi_id "MGI:2442511"; tag "basic"; tag "CCDS"; ccdsid "CCDS15870.1"; havana_gene "OTTMUSG00000016742.1"; havana_transcript "OTTMUST00000040601.1";
chr2	HAVANA	start_codon	30003413	30003415	0	-	0	gene_id "ENSMUSG00000039686.15"; transcript_id "ENSMUST00000113677.3"; gene_type "protein_coding"; gene_name "Zer1"; transcript_type "protein_coding"; transcript_name "Zer1-202"; exon_number 2; exon_id "ENSMUSE00001230985.2"; level 2; protein_id "ENSMUSP00000109307.2"; transcript_support_level "1"; mgi_id "MGI:2442511"; tag "basic"; tag "Ensembl_canonical"; tag "GENCODE_Primary"; tag "appris_principal_1"; tag "CCDS"; ccdsid "CCDS71017.1"; havana_gene "OTTMUSG00000016742.1"; havana_transcript "OTTMUST00000040600.1";
chr2	HAVANA	UTR	30003416	30003493	0	-	.	gene_id "ENSMUSG00000039686.15"; transcript_id "ENSMUST00000044751.14"; gene_type "protein_coding"; gene_name "Zer1"; transcript_type "protein_coding"; transcript_name "Zer1-201"; exon_number 2; exon_id "ENSMUSE00001230985.2"; level 2; protein_id "ENSMUSP00000046441.9"; transcript_support_level "1"; mgi_id "MGI:2442511"; tag "basic"; tag "CCDS"; ccdsid "CCDS15870.1"; havana_gene "OTTMUSG00000016742.1"; havana_transcript "OTTMUST00000040601.1";
chr2	HAVANA	UTR	30003416	30003493	0	-	.	gene_id "ENSMUSG00000039686.15"; transcript_id "ENSMUST00000113677.3"; gene_type "protein_coding"; gene_name "Zer1"; transcript_type "protein_coding"; transcript_name "Zer1-202"; exon_number 2; exon_id "ENSMUSE00001230985.2"; level 2; protein_id "ENSMUSP00000109307.2"; transcript_support_level "1"; mgi_id "MGI:2442511"; tag "basic"; tag "Ensembl_canonical"; tag "GENCODE_Primary"; tag "appris_principal_1"; tag "CCDS"; ccdsid "CCDS71017.1"; havana_gene "OTTMUSG00000016742.1"; havana_transcript "OTTMUST00000040600.1";
chr2	sragcm37_ss	exon	30013930	30014266	7.15207493905204	-	.	gene_id "ENSMUSG00000039686.15"; transcript_id "ENSMUSG00000039686.15_tx_2"; exon_id "chr2_30013930_30014266_-"; exonnum "1"; txlen "2842";
chr2	HAVANA	exon	30014288	30014466	0	-	.	gene_id "ENSMUSG00000039686.15"; transcript_id "ENSMUST00000044751.14"; gene_type "protein_coding"; gene_name "Zer1"; transcript_type "protein_coding"; transcript_name "Zer1-201"; exon_number 1; exon_id "ENSMUSE00000730870.2"; level 2; protein_id "ENSMUSP00000046441.9"; transcript_support_level "1"; mgi_id "MGI:2442511"; tag "basic"; tag "CCDS"; ccdsid "CCDS15870.1"; havana_gene "OTTMUSG00000016742.1"; havana_transcript "OTTMUST00000040601.1";
chr2	HAVANA	UTR	30014288	30014466	0	-	.	gene_id "ENSMUSG00000039686.15"; transcript_id "ENSMUST00000044751.14"; gene_type "protein_coding"; gene_name "Zer1"; transcript_type "protein_coding"; transcript_name "Zer1-201"; exon_number 1; exon_id "ENSMUSE00000730870.2"; level 2; protein_id "ENSMUSP00000046441.9"; transcript_support_level "1"; mgi_id "MGI:2442511"; tag "basic"; tag "CCDS"; ccdsid "CCDS15870.1"; havana_gene "OTTMUSG00000016742.1"; havana_transcript "OTTMUST00000040601.1";
chr2	HAVANA	exon	30014288	30014591	0	-	.	gene_id "ENSMUSG00000039686.15"; transcript_id "ENSMUST00000133354.2"; gene_type "protein_coding"; gene_name "Zer1"; transcript_type "retained_intron"; transcript_name "Zer1-204"; exon_number 1; exon_id "ENSMUSE00000747507.2"; level 2; transcript_support_level "2"; mgi_id "MGI:2442511"; havana_gene "OTTMUSG00000016742.1"; havana_transcript "OTTMUST00000040603.1";
chr2	ENSEMBL_gcm37	exon	30014288	30014591	445.529109607538	-	.	gene_id "ENSMUSG00000039686.15"; transcript_id "ENSMUSG00000039686.15_tx_1"; exon_id "chr2_30014288_30014591_-"; exonnum "1"; txlen "2809";
chr2	HAVANA	exon	30014288	30014594	0	-	.	gene_id "ENSMUSG00000039686.15"; transcript_id "ENSMUST00000113677.3"; gene_type "protein_coding"; gene_name "Zer1"; transcript_type "protein_coding"; transcript_name "Zer1-202"; exon_number 1; exon_id "ENSMUSE00000696653.2"; level 2; protein_id "ENSMUSP00000109307.2"; transcript_support_level "1"; mgi_id "MGI:2442511"; tag "basic"; tag "Ensembl_canonical"; tag "GENCODE_Primary"; tag "appris_principal_1"; tag "CCDS"; ccdsid "CCDS71017.1"; havana_gene "OTTMUSG00000016742.1"; havana_transcript "OTTMUST00000040600.1";
chr2	HAVANA	UTR	30014288	30014594	0	-	.	gene_id "ENSMUSG00000039686.15"; transcript_id "ENSMUST00000113677.3"; gene_type "protein_coding"; gene_name "Zer1"; transcript_type "protein_coding"; transcript_name "Zer1-202"; exon_number 1; exon_id "ENSMUSE00000696653.2"; level 2; protein_id "ENSMUSP00000109307.2"; transcript_support_level "1"; mgi_id "MGI:2442511"; tag "basic"; tag "Ensembl_canonical"; tag "GENCODE_Primary"; tag "appris_principal_1"; tag "CCDS"; ccdsid "CCDS71017.1"; havana_gene "OTTMUSG00000016742.1"; havana_transcript "OTTMUST00000040600.1";
chr2	HAVANA	exon	30014288	30014597	0	-	.	gene_id "ENSMUSG00000039686.15"; transcript_id "ENSMUST00000154231.8"; gene_type "protein_coding"; gene_name "Zer1"; transcript_type "retained_intron"; transcript_name "Zer1-209"; exon_number 1; exon_id "ENSMUSE00000795673.2"; level 2; transcript_support_level "1"; mgi_id "MGI:2442511"; havana_gene "OTTMUSG00000016742.1"; havana_transcript "OTTMUST00000040602.1";
chr2	HAVANA	gene	30022811	30023729	0	-	.	gene_id "ENSMUSG00000133664.1"; gene_type "lncRNA"; gene_name "ENSMUSG00000133664"; level 2;
chr2	HAVANA	transcript	30022811	30023729	0	-	.	gene_id "ENSMUSG00000133664.1"; transcript_id "ENSMUST00000319941.1"; gene_type "lncRNA"; gene_name "ENSMUSG00000133664"; transcript_type "lncRNA"; transcript_name "ENSMUST00000319941"; level 2; tag "basic"; tag "Ensembl_canonical"; tag "GENCODE_Primary"; tag "TAGENE";
chr2	HAVANA	exon	30022811	30023729	0	-	.	gene_id "ENSMUSG00000133664.1"; transcript_id "ENSMUST00000319941.1"; gene_type "lncRNA"; gene_name "ENSMUSG00000133664"; transcript_type "lncRNA"; transcript_name "ENSMUST00000319941"; exon_number 1; exon_id "ENSMUSE00001631056.1"; level 2; tag "basic"; tag "Ensembl_canonical"; tag "GENCODE_Primary"; tag "TAGENE";
chr2	HAVANA	exon	30063465	30064197	0	-	.	gene_id "ENSMUSG00000039660.17"; transcript_id "ENSMUST00000142669.8"; gene_type "protein_coding"; gene_name "Spout1"; transcript_type "retained_intron"; transcript_name "Spout1-206"; exon_number 10; exon_id "ENSMUSE00000785666.2"; level 2; transcript_support_level "2"; mgi_id "MGI:106544"; havana_gene "OTTMUSG00000016747.1"; havana_transcript "OTTMUST00000040646.1";
chr2	HAVANA	exon	30063465	30064197	0	-	.	gene_id "ENSMUSG00000039660.17"; transcript_id "ENSMUST00000127309.8"; gene_type "protein_coding"; gene_name "Spout1"; transcript_type "retained_intron"; transcript_name "Spout1-203"; exon_number 10; exon_id "ENSMUSE00000785666.2"; level 2; transcript_support_level "2"; mgi_id "MGI:106544"; havana_gene "OTTMUSG00000016747.1"; havana_transcript "OTTMUST00000040645.1";
chr2	HAVANA	transcript	30063465	30068441	0	-	.	gene_id "ENSMUSG00000039660.17"; transcript_id "ENSMUST00000142669.8"; gene_type "protein_coding"; gene_name "Spout1"; transcript_type "retained_intron"; transcript_name "Spout1-206"; level 2; transcript_support_level "2"; mgi_id "MGI:106544"; havana_gene "OTTMUSG00000016747.1"; havana_transcript "OTTMUST00000040646.1";
chr2	HAVANA	transcript	30063465	30068454	0	-	.	gene_id "ENSMUSG00000039660.17"; transcript_id "ENSMUST00000127309.8"; gene_type "protein_coding"; gene_name "Spout1"; transcript_type "retained_intron"; transcript_name "Spout1-203"; level 2; transcript_support_level "2"; mgi_id "MGI:106544"; havana_gene "OTTMUSG00000016747.1"; havana_transcript "OTTMUST00000040645.1";
chr2	HAVANA	gene	30063465	30068471	0	-	.	gene_id "ENSMUSG00000039660.17"; gene_type "protein_coding"; gene_name "Spout1"; level 2; mgi_id "MGI:106544"; havana_gene "OTTMUSG00000016747.1";
chr2	HAVANA	exon	30063480	30064197	0	-	.	gene_id "ENSMUSG00000039660.17"; transcript_id "ENSMUST00000136630.8"; gene_type "protein_coding"; gene_name "Spout1"; transcript_type "retained_intron"; transcript_name "Spout1-204"; exon_number 9; exon_id "ENSMUSE00000809498.2"; level 2; transcript_support_level "5"; mgi_id "MGI:106544"; havana_gene "OTTMUSG00000016747.1"; havana_transcript "OTTMUST00000040648.1";
chr2	HAVANA	transcript	30063480	30067517	0	-	.	gene_id "ENSMUSG00000039660.17"; transcript_id "ENSMUST00000136630.8"; gene_type "protein_coding"; gene_name "Spout1"; transcript_type "retained_intron"; transcript_name "Spout1-204"; level 2; transcript_support_level "5"; mgi_id "MGI:106544"; havana_gene "OTTMUSG00000016747.1"; havana_transcript "OTTMUST00000040648.1";
chr2	HAVANA	UTR	30063483	30064107	0	-	.	gene_id "ENSMUSG00000039660.17"; transcript_id "ENSMUST00000100220.5"; gene_type "protein_coding"; gene_name "Spout1"; transcript_type "protein_coding"; transcript_name "Spout1-201"; exon_number 12; exon_id "ENSMUSE00001253216.2"; level 2; protein_id "ENSMUSP00000097793.5"; transcript_support_level "1"; mgi_id "MGI:106544"; tag "basic"; tag "Ensembl_canonical"; tag "GENCODE_Primary"; tag "appris_principal_1"; tag "CCDS"; ccdsid "CCDS15873.2"; havana_gene "OTTMUSG00000016747.1"; havana_transcript "OTTMUST00000040629.1";
chr2	HAVANA	exon	30063483	30064197	0	-	.	gene_id "ENSMUSG00000039660.17"; transcript_id "ENSMUST00000146466.8"; gene_type "protein_coding"; gene_name "Spout1"; transcript_type "retained_intron"; transcript_name "Spout1-208"; exon_number 9; exon_id "ENSMUSE00001289575.2"; level 2; transcript_support_level "2"; mgi_id "MGI:106544"; havana_gene "OTTMUSG00000016747.1"; havana_transcript "OTTMUST00000040647.1";
chr2	HAVANA	exon	30063483	30064197	0	-	.	gene_id "ENSMUSG00000039660.17"; transcript_id "ENSMUST00000100220.5"; gene_type "protein_coding"; gene_name "Spout1"; transcript_type "protein_coding"; transcript_name "Spout1-201"; exon_number 12; exon_id "ENSMUSE00001253216.2"; level 2; protein_id "ENSMUSP00000097793.5"; transcript_support_level "1"; mgi_id "MGI:106544"; tag "basic"; tag "Ensembl_canonical"; tag "GENCODE_Primary"; tag "appris_principal_1"; tag "CCDS"; ccdsid "CCDS15873.2"; havana_gene "OTTMUSG00000016747.1"; havana_transcript "OTTMUST00000040629.1";
chr2	HAVANA	transcript	30063483	30067996	0	-	.	gene_id "ENSMUSG00000039660.17"; transcript_id "ENSMUST00000146466.8"; gene_type "protein_coding"; gene_name "Spout1"; transcript_type "retained_intron"; transcript_name "Spout1-208"; level 2; transcript_support_level "2"; mgi_id "MGI:106544"; havana_gene "OTTMUSG00000016747.1"; havana_transcript "OTTMUST00000040647.1";
chr2	HAVANA	transcript	30063483	30068462	0	-	.	gene_id "ENSMUSG00000039660.17"; transcript_id "ENSMUST00000100220.5"; gene_type "protein_coding"; gene_name "Spout1"; transcript_type "protein_coding"; transcript_name "Spout1-201"; level 2; protein_id "ENSMUSP00000097793.5"; transcript_support_level "1"; mgi_id "MGI:106544"; tag "basic"; tag "Ensembl_canonical"; tag "GENCODE_Primary"; tag "appris_principal_1"; tag "CCDS"; ccdsid "CCDS15873.2"; havana_gene "OTTMUSG00000016747.1"; havana_transcript "OTTMUST00000040629.1";
chr2	HAVANA	exon	30063485	30064197	0	-	.	gene_id "ENSMUSG00000039660.17"; transcript_id "ENSMUST00000144093.8"; gene_type "protein_coding"; gene_name "Spout1"; transcript_type "retained_intron"; transcript_name "Spout1-207"; exon_number 11; exon_id "ENSMUSE00001198407.2"; level 2; transcript_support_level "1"; mgi_id "MGI:106544"; havana_gene "OTTMUSG00000016747.1"; havana_transcript "OTTMUST00000040644.1";
chr2	HAVANA	transcript	30063485	30068471	0	-	.	gene_id "ENSMUSG00000039660.17"; transcript_id "ENSMUST00000144093.8"; gene_type "protein_coding"; gene_name "Spout1"; transcript_type "retained_intron"; transcript_name "Spout1-207"; level 2; transcript_support_level "1"; mgi_id "MGI:106544"; havana_gene "OTTMUSG00000016747.1"; havana_transcript "OTTMUST00000040644.1";
chr2	HAVANA	stop_codon	30064105	30064107	0	-	0	gene_id "ENSMUSG00000039660.17"; transcript_id "ENSMUST00000100220.5"; gene_type "protein_coding"; gene_name "Spout1"; transcript_type "protein_coding"; transcript_name "Spout1-201"; exon_number 12; exon_id "ENSMUSE00001253216.2"; level 2; protein_id "ENSMUSP00000097793.5"; transcript_support_level "1"; mgi_id "MGI:106544"; tag "basic"; tag "Ensembl_canonical"; tag "GENCODE_Primary"; tag "appris_principal_1"; tag "CCDS"; ccdsid "CCDS15873.2"; havana_gene "OTTMUSG00000016747.1"; havana_transcript "OTTMUST00000040629.1";
chr2	HAVANA	CDS	30064108	30064197	0	-	0	gene_id "ENSMUSG00000039660.17"; transcript_id "ENSMUST00000100220.5"; gene_type "protein_coding"; gene_name "Spout1"; transcript_type "protein_coding"; transcript_name "Spout1-201"; exon_number 12; exon_id "ENSMUSE00001253216.2"; level 2; protein_id "ENSMUSP00000097793.5"; transcript_support_level "1"; mgi_id "MGI:106544"; tag "basic"; tag "Ensembl_canonical"; tag "GENCODE_Primary"; tag "appris_principal_1"; tag "CCDS"; ccdsid "CCDS15873.2"; havana_gene "OTTMUSG00000016747.1"; havana_transcript "OTTMUST00000040629.1";
chr2	HAVANA	exon	30064934	30065081	0	-	.	gene_id "ENSMUSG00000039660.17"; transcript_id "ENSMUST00000142669.8"; gene_type "protein_coding"; gene_name "Spout1"; transcript_type "retained_intron"; transcript_name "Spout1-206"; exon_number 9; exon_id "ENSMUSE00001270846.2"; level 2; transcript_support_level "2"; mgi_id "MGI:106544"; havana_gene "OTTMUSG00000016747.1"; havana_transcript "OTTMUST00000040646.1";
chr2	HAVANA	exon	30064934	30065081	0	-	.	gene_id "ENSMUSG00000039660.17"; transcript_id "ENSMUST00000127309.8"; gene_type "protein_coding"; gene_name "Spout1"; transcript_type "retained_intron"; transcript_name "Spout1-203"; exon_number 9; exon_id "ENSMUSE00001270846.2"; level 2; transcript_support_level "2"; mgi_id "MGI:106544"; havana_gene "OTTMUSG00000016747.1"; havana_transcript "OTTMUST00000040645.1";
chr2	HAVANA	exon	30064934	30065081	0	-	.	gene_id "ENSMUSG00000039660.17"; transcript_id "ENSMUST00000136630.8"; gene_type "protein_coding"; gene_name "Spout1"; transcript_type "retained_intron"; transcript_name "Spout1-204"; exon_number 8; exon_id "ENSMUSE00001270846.2"; level 2; transcript_support_level "5"; mgi_id "MGI:106544"; havana_gene "OTTMUSG00000016747.1"; havana_transcript "OTTMUST00000040648.1";
chr2	HAVANA	exon	30064934	30065081	0	-	.	gene_id "ENSMUSG00000039660.17"; transcript_id "ENSMUST00000146466.8"; gene_type "protein_coding"; gene_name "Spout1"; transcript_type "retained_intron"; transcript_name "Spout1-208"; exon_number 8; exon_id "ENSMUSE00001270846.2"; level 2; transcript_support_level "2"; mgi_id "MGI:106544"; havana_gene "OTTMUSG00000016747.1"; havana_transcript "OTTMUST00000040647.1";
chr2	HAVANA	exon	30064934	30065081	0	-	.	gene_id "ENSMUSG00000039660.17"; transcript_id "ENSMUST00000100220.5"; gene_type "protein_coding"; gene_name "Spout1"; transcript_type "protein_coding"; transcript_name "Spout1-201"; exon_number 11; exon_id "ENSMUSE00001313367.2"; level 2; protein_id "ENSMUSP00000097793.5"; transcript_support_level "1"; mgi_id "MGI:106544"; tag "basic"; tag "Ensembl_canonical"; tag "GENCODE_Primary"; tag "appris_principal_1"; tag "CCDS"; ccdsid "CCDS15873.2"; havana_gene "OTTMUSG00000016747.1"; havana_transcript "OTTMUST00000040629.1";
chr2	HAVANA	CDS	30064934	30065081	0	-	1	gene_id "ENSMUSG00000039660.17"; transcript_id "ENSMUST00000100220.5"; gene_type "protein_coding"; gene_name "Spout1"; transcript_type "protein_coding"; transcript_name "Spout1-201"; exon_number 11; exon_id "ENSMUSE00001313367.2"; level 2; protein_id "ENSMUSP00000097793.5"; transcript_support_level "1"; mgi_id "MGI:106544"; tag "basic"; tag "Ensembl_canonical"; tag "GENCODE_Primary"; tag "appris_principal_1"; tag "CCDS"; ccdsid "CCDS15873.2"; havana_gene "OTTMUSG00000016747.1"; havana_transcript "OTTMUST00000040629.1";
chr2	HAVANA	exon	30064934	30065081	0	-	.	gene_id "ENSMUSG00000039660.17"; transcript_id "ENSMUST00000144093.8"; gene_type "protein_coding"; gene_name "Spout1"; transcript_type "retained_intron"; transcript_name "Spout1-207"; exon_number 10; exon_id "ENSMUSE00001270846.2"; level 2; transcript_support_level "1"; mgi_id "MGI:106544"; havana_gene "OTTMUSG00000016747.1"; havana_transcript "OTTMUST00000040644.1";
chr2	HAVANA	exon	30064943	30065081	0	-	.	gene_id "ENSMUSG00000039660.17"; transcript_id "ENSMUST00000137656.2"; gene_type "protein_coding"; gene_name "Spout1"; transcript_type "protein_coding_CDS_not_defined"; transcript_name "Spout1-205"; exon_number 7; exon_id "ENSMUSE00000732085.2"; level 2; transcript_support_level "5"; mgi_id "MGI:106544"; havana_gene "OTTMUSG00000016747.1"; havana_transcript "OTTMUST00000040650.1";
chr2	HAVANA	transcript	30064943	30067977	0	-	.	gene_id "ENSMUSG00000039660.17"; transcript_id "ENSMUST00000137656.2"; gene_type "protein_coding"; gene_name "Spout1"; transcript_type "protein_coding_CDS_not_defined"; transcript_name "Spout1-205"; level 2; transcript_support_level "5"; mgi_id "MGI:106544"; havana_gene "OTTMUSG00000016747.1"; havana_transcript "OTTMUST00000040650.1";
chr2	HAVANA	exon	30065199	30065301	0	-	.	gene_id "ENSMUSG00000039660.17"; transcript_id "ENSMUST00000142669.8"; gene_type "protein_coding"; gene_name "Spout1"; transcript_type "retained_intron"; transcript_name "Spout1-206"; exon_number 8; exon_id "ENSMUSE00001288003.2"; level 2; transcript_support_level "2"; mgi_id "MGI:106544"; havana_gene "OTTMUSG00000016747.1"; havana_transcript "OTTMUST00000040646.1";
chr2	HAVANA	exon	30065199	30065301	0	-	.	gene_id "ENSMUSG00000039660.17"; transcript_id "ENSMUST00000127309.8"; gene_type "protein_coding"; gene_name "Spout1"; transcript_type "retained_intron"; transcript_name "Spout1-203"; exon_number 8; exon_id "ENSMUSE00001288003.2"; level 2; transcript_support_level "2"; mgi_id "MGI:106544"; havana_gene "OTTMUSG00000016747.1"; havana_transcript "OTTMUST00000040645.1";
chr2	HAVANA	exon	30065199	30065301	0	-	.	gene_id "ENSMUSG00000039660.17"; transcript_id "ENSMUST00000136630.8"; gene_type "protein_coding"; gene_name "Spout1"; transcript_type "retained_intron"; transcript_name "Spout1-204"; exon_number 7; exon_id "ENSMUSE00001288003.2"; level 2; transcript_support_level "5"; mgi_id "MGI:106544"; havana_gene "OTTMUSG00000016747.1"; havana_transcript "OTTMUST00000040648.1";
chr2	HAVANA	exon	30065199	30065301	0	-	.	gene_id "ENSMUSG00000039660.17"; transcript_id "ENSMUST00000100220.5"; gene_type "protein_coding"; gene_name "Spout1"; transcript_type "protein_coding"; transcript_name "Spout1-201"; exon_number 10; exon_id "ENSMUSE00001244109.2"; level 2; protein_id "ENSMUSP00000097793.5"; transcript_support_level "1"; mgi_id "MGI:106544"; tag "basic"; tag "Ensembl_canonical"; tag "GENCODE_Primary"; tag "appris_principal_1"; tag "CCDS"; ccdsid "CCDS15873.2"; havana_gene "OTTMUSG00000016747.1"; havana_transcript "OTTMUST00000040629.1";
chr2	HAVANA	CDS	30065199	30065301	0	-	2	gene_id "ENSMUSG00000039660.17"; transcript_id "ENSMUST00000100220.5"; gene_type "protein_coding"; gene_name "Spout1"; transcript_type "protein_coding"; transcript_name "Spout1-201"; exon_number 10; exon_id "ENSMUSE00001244109.2"; level 2; protein_id "ENSMUSP00000097793.5"; transcript_support_level "1"; mgi_id "MGI:106544"; tag "basic"; tag "Ensembl_canonical"; tag "GENCODE_Primary"; tag "appris_principal_1"; tag "CCDS"; ccdsid "CCDS15873.2"; havana_gene "OTTMUSG00000016747.1"; havana_transcript "OTTMUST00000040629.1";
chr2	HAVANA	exon	30065199	30065301	0	-	.	gene_id "ENSMUSG00000039660.17"; transcript_id "ENSMUST00000144093.8"; gene_type "protein_coding"; gene_name "Spout1"; transcript_type "retained_intron"; transcript_name "Spout1-207"; exon_number 9; exon_id "ENSMUSE00001288003.2"; level 2; transcript_support_level "1"; mgi_id "MGI:106544"; havana_gene "OTTMUSG00000016747.1"; havana_transcript "OTTMUST00000040644.1";
chr2	HAVANA	exon	30065199	30065301	0	-	.	gene_id "ENSMUSG00000039660.17"; transcript_id "ENSMUST00000137656.2"; gene_type "protein_coding"; gene_name "Spout1"; transcript_type "protein_coding_CDS_not_defined"; transcript_name "Spout1-205"; exon_number 6; exon_id "ENSMUSE00001288003.2"; level 2; transcript_support_level "5"; mgi_id "MGI:106544"; havana_gene "OTTMUSG00000016747.1"; havana_transcript "OTTMUST00000040650.1";
chr2	HAVANA	exon	30065199	30065824	0	-	.	gene_id "ENSMUSG00000039660.17"; transcript_id "ENSMUST00000146466.8"; gene_type "protein_coding"; gene_name "Spout1"; transcript_type "retained_intron"; transcript_name "Spout1-208"; exon_number 7; exon_id "ENSMUSE00000731296.2"; level 2; transcript_support_level "2"; mgi_id "MGI:106544"; havana_gene "OTTMUSG00000016747.1"; havana_transcript "OTTMUST00000040647.1";
chr2	HAVANA	exon	30065726	30065824	0	-	.	gene_id "ENSMUSG00000039660.17"; transcript_id "ENSMUST00000142669.8"; gene_type "protein_coding"; gene_name "Spout1"; transcript_type "retained_intron"; transcript_name "Spout1-206"; exon_number 7; exon_id "ENSMUSE00001265005.2"; level 2; transcript_support_level "2"; mgi_id "MGI:106544"; havana_gene "OTTMUSG00000016747.1"; havana_transcript "OTTMUST00000040646.1";
chr2	HAVANA	exon	30065726	30065824	0	-	.	gene_id "ENSMUSG00000039660.17"; transcript_id "ENSMUST00000127309.8"; gene_type "protein_coding"; gene_name "Spout1"; transcript_type "retained_intron"; transcript_name "Spout1-203"; exon_number 7; exon_id "ENSMUSE00001265005.2"; level 2; transcript_support_level "2"; mgi_id "MGI:106544"; havana_gene "OTTMUSG00000016747.1"; havana_transcript "OTTMUST00000040645.1";
chr2	HAVANA	exon	30065726	30065824	0	-	.	gene_id "ENSMUSG00000039660.17"; transcript_id "ENSMUST00000136630.8"; gene_type "protein_coding"; gene_name "Spout1"; transcript_type "retained_intron"; transcript_name "Spout1-204"; exon_number 6; exon_id "ENSMUSE00001265005.2"; level 2; transcript_support_level "5"; mgi_id "MGI:106544"; havana_gene "OTTMUSG00000016747.1"; havana_transcript "OTTMUST00000040648.1";
chr2	HAVANA	exon	30065726	30065824	0	-	.	gene_id "ENSMUSG00000039660.17"; transcript_id "ENSMUST00000100220.5"; gene_type "protein_coding"; gene_name "Spout1"; transcript_type "protein_coding"; transcript_name "Spout1-201"; exon_number 9; exon_id "ENSMUSE00001309068.2"; level 2; protein_id "ENSMUSP00000097793.5"; transcript_support_level "1"; mgi_id "MGI:106544"; tag "basic"; tag "Ensembl_canonical"; tag "GENCODE_Primary"; tag "appris_principal_1"; tag "CCDS"; ccdsid "CCDS15873.2"; havana_gene "OTTMUSG00000016747.1"; havana_transcript "OTTMUST00000040629.1";
chr2	HAVANA	CDS	30065726	30065824	0	-	2	gene_id "ENSMUSG00000039660.17"; transcript_id "ENSMUST00000100220.5"; gene_type "protein_coding"; gene_name "Spout1"; transcript_type "protein_coding"; transcript_name "Spout1-201"; exon_number 9; exon_id "ENSMUSE00001309068.2"; level 2; protein_id "ENSMUSP00000097793.5"; transcript_support_level "1"; mgi_id "MGI:106544"; tag "basic"; tag "Ensembl_canonical"; tag "GENCODE_Primary"; tag "appris_principal_1"; tag "CCDS"; ccdsid "CCDS15873.2"; havana_gene "OTTMUSG00000016747.1"; havana_transcript "OTTMUST00000040629.1";
chr2	HAVANA	exon	30065726	30065824	0	-	.	gene_id "ENSMUSG00000039660.17"; transcript_id "ENSMUST00000144093.8"; gene_type "protein_coding"; gene_name "Spout1"; transcript_type "retained_intron"; transcript_name "Spout1-207"; exon_number 8; exon_id "ENSMUSE00001265005.2"; level 2; transcript_support_level "1"; mgi_id "MGI:106544"; havana_gene "OTTMUSG00000016747.1"; havana_transcript "OTTMUST00000040644.1";
chr2	HAVANA	exon	30065726	30065824	0	-	.	gene_id "ENSMUSG00000039660.17"; transcript_id "ENSMUST00000137656.2"; gene_type "protein_coding"; gene_name "Spout1"; transcript_type "protein_coding_CDS_not_defined"; transcript_name "Spout1-205"; exon_number 5; exon_id "ENSMUSE00001265005.2"; level 2; transcript_support_level "5"; mgi_id "MGI:106544"; havana_gene "OTTMUSG00000016747.1"; havana_transcript "OTTMUST00000040650.1";
chr2	HAVANA	exon	30065931	30066003	0	-	.	gene_id "ENSMUSG00000039660.17"; transcript_id "ENSMUST00000142669.8"; gene_type "protein_coding"; gene_name "Spout1"; transcript_type "retained_intron"; transcript_name "Spout1-206"; exon_number 6; exon_id "ENSMUSE00001245904.2"; level 2; transcript_support_level "2"; mgi_id "MGI:106544"; havana_gene "OTTMUSG00000016747.1"; havana_transcript "OTTMUST00000040646.1";
chr2	HAVANA	exon	30065931	30066003	0	-	.	gene_id "ENSMUSG00000039660.17"; transcript_id "ENSMUST00000127309.8"; gene_type "protein_coding"; gene_name "Spout1"; transcript_type "retained_intron"; transcript_name "Spout1-203"; exon_number 6; exon_id "ENSMUSE00001245904.2"; level 2; transcript_support_level "2"; mgi_id "MGI:106544"; havana_gene "OTTMUSG00000016747.1"; havana_transcript "OTTMUST00000040645.1";
chr2	HAVANA	exon	30065931	30066003	0	-	.	gene_id "ENSMUSG00000039660.17"; transcript_id "ENSMUST00000136630.8"; gene_type "protein_coding"; gene_name "Spout1"; transcript_type "retained_intron"; transcript_name "Spout1-204"; exon_number 5; exon_id "ENSMUSE00001245904.2"; level 2; transcript_support_level "5"; mgi_id "MGI:106544"; havana_gene "OTTMUSG00000016747.1"; havana_transcript "OTTMUST00000040648.1";
chr2	HAVANA	exon	30065931	30066003	0	-	.	gene_id "ENSMUSG00000039660.17"; transcript_id "ENSMUST00000100220.5"; gene_type "protein_coding"; gene_name "Spout1"; transcript_type "protein_coding"; transcript_name "Spout1-201"; exon_number 8; exon_id "ENSMUSE00001286571.2"; level 2; protein_id "ENSMUSP00000097793.5"; transcript_support_level "1"; mgi_id "MGI:106544"; tag "basic"; tag "Ensembl_canonical"; tag "GENCODE_Primary"; tag "appris_principal_1"; tag "CCDS"; ccdsid "CCDS15873.2"; havana_gene "OTTMUSG00000016747.1"; havana_transcript "OTTMUST00000040629.1";
chr2	HAVANA	CDS	30065931	30066003	0	-	0	gene_id "ENSMUSG00000039660.17"; transcript_id "ENSMUST00000100220.5"; gene_type "protein_coding"; gene_name "Spout1"; transcript_type "protein_coding"; transcript_name "Spout1-201"; exon_number 8; exon_id "ENSMUSE00001286571.2"; level 2; protein_id "ENSMUSP00000097793.5"; transcript_support_level "1"; mgi_id "MGI:106544"; tag "basic"; tag "Ensembl_canonical"; tag "GENCODE_Primary"; tag "appris_principal_1"; tag "CCDS"; ccdsid "CCDS15873.2"; havana_gene "OTTMUSG00000016747.1"; havana_transcript "OTTMUST00000040629.1";
chr2	HAVANA	exon	30065931	30066003	0	-	.	gene_id "ENSMUSG00000039660.17"; transcript_id "ENSMUST00000144093.8"; gene_type "protein_coding"; gene_name "Spout1"; transcript_type "retained_intron"; transcript_name "Spout1-207"; exon_number 7; exon_id "ENSMUSE00001245904.2"; level 2; transcript_support_level "1"; mgi_id "MGI:106544"; havana_gene "OTTMUSG00000016747.1"; havana_transcript "OTTMUST00000040644.1";
chr2	HAVANA	exon	30065931	30066003	0	-	.	gene_id "ENSMUSG00000039660.17"; transcript_id "ENSMUST00000137656.2"; gene_type "protein_coding"; gene_name "Spout1"; transcript_type "protein_coding_CDS_not_defined"; transcript_name "Spout1-205"; exon_number 4; exon_id "ENSMUSE00001245904.2"; level 2; transcript_support_level "5"; mgi_id "MGI:106544"; havana_gene "OTTMUSG00000016747.1"; havana_transcript "OTTMUST00000040650.1";
chr2	HAVANA	exon	30065931	30066014	0	-	.	gene_id "ENSMUSG00000039660.17"; transcript_id "ENSMUST00000146466.8"; gene_type "protein_coding"; gene_name "Spout1"; transcript_type "retained_intron"; transcript_name "Spout1-208"; exon_number 6; exon_id "ENSMUSE00000730990.2"; level 2; transcript_support_level "2"; mgi_id "MGI:106544"; havana_gene "OTTMUSG00000016747.1"; havana_transcript "OTTMUST00000040647.1";
chr2	HAVANA	exon	30066374	30066412	0	-	.	gene_id "ENSMUSG00000039660.17"; transcript_id "ENSMUST00000137656.2"; gene_type "protein_coding"; gene_name "Spout1"; transcript_type "protein_coding_CDS_not_defined"; transcript_name "Spout1-205"; exon_number 3; exon_id "ENSMUSE00000736556.2"; level 2; transcript_support_level "5"; mgi_id "MGI:106544"; havana_gene "OTTMUSG00000016747.1"; havana_transcript "OTTMUST00000040650.1";
chr2	HAVANA	exon	30066374	30066504	0	-	.	gene_id "ENSMUSG00000039660.17"; transcript_id "ENSMUST00000142669.8"; gene_type "protein_coding"; gene_name "Spout1"; transcript_type "retained_intron"; transcript_name "Spout1-206"; exon_number 5; exon_id "ENSMUSE00001313054.2"; level 2; transcript_support_level "2"; mgi_id "MGI:106544"; havana_gene "OTTMUSG00000016747.1"; havana_transcript "OTTMUST00000040646.1";
chr2	HAVANA	exon	30066374	30066504	0	-	.	gene_id "ENSMUSG00000039660.17"; transcript_id "ENSMUST00000127309.8"; gene_type "protein_coding"; gene_name "Spout1"; transcript_type "retained_intron"; transcript_name "Spout1-203"; exon_number 5; exon_id "ENSMUSE00001313054.2"; level 2; transcript_support_level "2"; mgi_id "MGI:106544"; havana_gene "OTTMUSG00000016747.1"; havana_transcript "OTTMUST00000040645.1";
chr2	HAVANA	exon	30066374	30066504	0	-	.	gene_id "ENSMUSG00000039660.17"; transcript_id "ENSMUST00000136630.8"; gene_type "protein_coding"; gene_name "Spout1"; transcript_type "retained_intron"; transcript_name "Spout1-204"; exon_number 4; exon_id "ENSMUSE00001313054.2"; level 2; transcript_support_level "5"; mgi_id "MGI:106544"; havana_gene "OTTMUSG00000016747.1"; havana_transcript "OTTMUST00000040648.1";
chr2	HAVANA	exon	30066374	30066504	0	-	.	gene_id "ENSMUSG00000039660.17"; transcript_id "ENSMUST00000146466.8"; gene_type "protein_coding"; gene_name "Spout1"; transcript_type "retained_intron"; transcript_name "Spout1-208"; exon_number 5; exon_id "ENSMUSE00001313054.2"; level 2; transcript_support_level "2"; mgi_id "MGI:106544"; havana_gene "OTTMUSG00000016747.1"; havana_transcript "OTTMUST00000040647.1";
chr2	HAVANA	exon	30066374	30066504	0	-	.	gene_id "ENSMUSG00000039660.17"; transcript_id "ENSMUST00000100220.5"; gene_type "protein_coding"; gene_name "Spout1"; transcript_type "protein_coding"; transcript_name "Spout1-201"; exon_number 7; exon_id "ENSMUSE00001302244.2"; level 2; protein_id "ENSMUSP00000097793.5"; transcript_support_level "1"; mgi_id "MGI:106544"; tag "basic"; tag "Ensembl_canonical"; tag "GENCODE_Primary"; tag "appris_principal_1"; tag "CCDS"; ccdsid "CCDS15873.2"; havana_gene "OTTMUSG00000016747.1"; havana_transcript "OTTMUST00000040629.1";
chr2	HAVANA	CDS	30066374	30066504	0	-	2	gene_id "ENSMUSG00000039660.17"; transcript_id "ENSMUST00000100220.5"; gene_type "protein_coding"; gene_name "Spout1"; transcript_type "protein_coding"; transcript_name "Spout1-201"; exon_number 7; exon_id "ENSMUSE00001302244.2"; level 2; protein_id "ENSMUSP00000097793.5"; transcript_support_level "1"; mgi_id "MGI:106544"; tag "basic"; tag "Ensembl_canonical"; tag "GENCODE_Primary"; tag "appris_principal_1"; tag "CCDS"; ccdsid "CCDS15873.2"; havana_gene "OTTMUSG00000016747.1"; havana_transcript "OTTMUST00000040629.1";
chr2	HAVANA	exon	30066374	30066504	0	-	.	gene_id "ENSMUSG00000039660.17"; transcript_id "ENSMUST00000144093.8"; gene_type "protein_coding"; gene_name "Spout1"; transcript_type "retained_intron"; transcript_name "Spout1-207"; exon_number 6; exon_id "ENSMUSE00001313054.2"; level 2; transcript_support_level "1"; mgi_id "MGI:106544"; havana_gene "OTTMUSG00000016747.1"; havana_transcript "OTTMUST00000040644.1";
chr2	HAVANA	exon	30066375	30066504	0	-	.	gene_id "ENSMUSG00000039660.17"; transcript_id "ENSMUST00000125141.2"; gene_type "protein_coding"; gene_name "Spout1"; transcript_type "retained_intron"; transcript_name "Spout1-202"; exon_number 6; exon_id "ENSMUSE00000791067.2"; level 2; transcript_support_level "2"; mgi_id "MGI:106544"; havana_gene "OTTMUSG00000016747.1"; havana_transcript "OTTMUST00000040649.1";
chr2	HAVANA	transcript	30066375	30068467	0	-	.	gene_id "ENSMUSG00000039660.17"; transcript_id "ENSMUST00000125141.2"; gene_type "protein_coding"; gene_name "Spout1"; transcript_type "retained_intron"; transcript_name "Spout1-202"; level 2; transcript_support_level "2"; mgi_id "MGI:106544"; havana_gene "OTTMUSG00000016747.1"; havana_transcript "OTTMUST00000040649.1";
chr2	HAVANA	exon	30066627	30066676	0	-	.	gene_id "ENSMUSG00000039660.17"; transcript_id "ENSMUST00000142669.8"; gene_type "protein_coding"; gene_name "Spout1"; transcript_type "retained_intron"; transcript_name "Spout1-206"; exon_number 4; exon_id "ENSMUSE00001266881.2"; level 2; transcript_support_level "2"; mgi_id "MGI:106544"; havana_gene "OTTMUSG00000016747.1"; havana_transcript "OTTMUST00000040646.1";
chr2	HAVANA	exon	30066627	30066676	0	-	.	gene_id "ENSMUSG00000039660.17"; transcript_id "ENSMUST00000127309.8"; gene_type "protein_coding"; gene_name "Spout1"; transcript_type "retained_intron"; transcript_name "Spout1-203"; exon_number 4; exon_id "ENSMUSE00001266881.2"; level 2; transcript_support_level "2"; mgi_id "MGI:106544"; havana_gene "OTTMUSG00000016747.1"; havana_transcript "OTTMUST00000040645.1";
chr2	HAVANA	exon	30066627	30066676	0	-	.	gene_id "ENSMUSG00000039660.17"; transcript_id "ENSMUST00000136630.8"; gene_type "protein_coding"; gene_name "Spout1"; transcript_type "retained_intron"; transcript_name "Spout1-204"; exon_number 3; exon_id "ENSMUSE00001266881.2"; level 2; transcript_support_level "5"; mgi_id "MGI:106544"; havana_gene "OTTMUSG00000016747.1"; havana_transcript "OTTMUST00000040648.1";
chr2	HAVANA	exon	30066627	30066676	0	-	.	gene_id "ENSMUSG00000039660.17"; transcript_id "ENSMUST00000146466.8"; gene_type "protein_coding"; gene_name "Spout1"; transcript_type "retained_intron"; transcript_name "Spout1-208"; exon_number 4; exon_id "ENSMUSE00001266881.2"; level 2; transcript_support_level "2"; mgi_id "MGI:106544"; havana_gene "OTTMUSG00000016747.1"; havana_transcript "OTTMUST00000040647.1";
chr2	HAVANA	exon	30066627	30066676	0	-	.	gene_id "ENSMUSG00000039660.17"; transcript_id "ENSMUST00000100220.5"; gene_type "protein_coding"; gene_name "Spout1"; transcript_type "protein_coding"; transcript_name "Spout1-201"; exon_number 6; exon_id "ENSMUSE00001290364.2"; level 2; protein_id "ENSMUSP00000097793.5"; transcript_support_level "1"; mgi_id "MGI:106544"; tag "basic"; tag "Ensembl_canonical"; tag "GENCODE_Primary"; tag "appris_principal_1"; tag "CCDS"; ccdsid "CCDS15873.2"; havana_gene "OTTMUSG00000016747.1"; havana_transcript "OTTMUST00000040629.1";
chr2	HAVANA	CDS	30066627	30066676	0	-	1	gene_id "ENSMUSG00000039660.17"; transcript_id "ENSMUST00000100220.5"; gene_type "protein_coding"; gene_name "Spout1"; transcript_type "protein_coding"; transcript_name "Spout1-201"; exon_number 6; exon_id "ENSMUSE00001290364.2"; level 2; protein_id "ENSMUSP00000097793.5"; transcript_support_level "1"; mgi_id "MGI:106544"; tag "basic"; tag "Ensembl_canonical"; tag "GENCODE_Primary"; tag "appris_principal_1"; tag "CCDS"; ccdsid "CCDS15873.2"; havana_gene "OTTMUSG00000016747.1"; havana_transcript "OTTMUST00000040629.1";
chr2	HAVANA	exon	30066627	30066676	0	-	.	gene_id "ENSMUSG00000039660.17"; transcript_id "ENSMUST00000144093.8"; gene_type "protein_coding"; gene_name "Spout1"; transcript_type "retained_intron"; transcript_name "Spout1-207"; exon_number 5; exon_id "ENSMUSE00001266881.2"; level 2; transcript_support_level "1"; mgi_id "MGI:106544"; havana_gene "OTTMUSG00000016747.1"; havana_transcript "OTTMUST00000040644.1";
chr2	HAVANA	exon	30066627	30066676	0	-	.	gene_id "ENSMUSG00000039660.17"; transcript_id "ENSMUST00000125141.2"; gene_type "protein_coding"; gene_name "Spout1"; transcript_type "retained_intron"; transcript_name "Spout1-202"; exon_number 5; exon_id "ENSMUSE00001266881.2"; level 2; transcript_support_level "2"; mgi_id "MGI:106544"; havana_gene "OTTMUSG00000016747.1"; havana_transcript "OTTMUST00000040649.1";
chr2	HAVANA	exon	30066740	30066840	0	-	.	gene_id "ENSMUSG00000039660.17"; transcript_id "ENSMUST00000136630.8"; gene_type "protein_coding"; gene_name "Spout1"; transcript_type "retained_intron"; transcript_name "Spout1-204"; exon_number 2; exon_id "ENSMUSE00000743606.2"; level 2; transcript_support_level "5"; mgi_id "MGI:106544"; havana_gene "OTTMUSG00000016747.1"; havana_transcript "OTTMUST00000040648.1";
chr2	HAVANA	exon	30066751	30066840	0	-	.	gene_id "ENSMUSG00000039660.17"; transcript_id "ENSMUST00000142669.8"; gene_type "protein_coding"; gene_name "Spout1"; transcript_type "retained_intron"; transcript_name "Spout1-206"; exon_number 3; exon_id "ENSMUSE00001276263.2"; level 2; transcript_support_level "2"; mgi_id "MGI:106544"; havana_gene "OTTMUSG00000016747.1"; havana_transcript "OTTMUST00000040646.1";
chr2	HAVANA	exon	30066751	30066840	0	-	.	gene_id "ENSMUSG00000039660.17"; transcript_id "ENSMUST00000127309.8"; gene_type "protein_coding"; gene_name "Spout1"; transcript_type "retained_intron"; transcript_name "Spout1-203"; exon_number 3; exon_id "ENSMUSE00001276263.2"; level 2; transcript_support_level "2"; mgi_id "MGI:106544"; havana_gene "OTTMUSG00000016747.1"; havana_transcript "OTTMUST00000040645.1";
chr2	HAVANA	exon	30066751	30066840	0	-	.	gene_id "ENSMUSG00000039660.17"; transcript_id "ENSMUST00000146466.8"; gene_type "protein_coding"; gene_name "Spout1"; transcript_type "retained_intron"; transcript_name "Spout1-208"; exon_number 3; exon_id "ENSMUSE00001276263.2"; level 2; transcript_support_level "2"; mgi_id "MGI:106544"; havana_gene "OTTMUSG00000016747.1"; havana_transcript "OTTMUST00000040647.1";
chr2	HAVANA	exon	30066751	30066840	0	-	.	gene_id "ENSMUSG00000039660.17"; transcript_id "ENSMUST00000100220.5"; gene_type "protein_coding"; gene_name "Spout1"; transcript_type "protein_coding"; transcript_name "Spout1-201"; exon_number 5; exon_id "ENSMUSE00001252399.2"; level 2; protein_id "ENSMUSP00000097793.5"; transcript_support_level "1"; mgi_id "MGI:106544"; tag "basic"; tag "Ensembl_canonical"; tag "GENCODE_Primary"; tag "appris_principal_1"; tag "CCDS"; ccdsid "CCDS15873.2"; havana_gene "OTTMUSG00000016747.1"; havana_transcript "OTTMUST00000040629.1";
chr2	HAVANA	CDS	30066751	30066840	0	-	1	gene_id "ENSMUSG00000039660.17"; transcript_id "ENSMUST00000100220.5"; gene_type "protein_coding"; gene_name "Spout1"; transcript_type "protein_coding"; transcript_name "Spout1-201"; exon_number 5; exon_id "ENSMUSE00001252399.2"; level 2; protein_id "ENSMUSP00000097793.5"; transcript_support_level "1"; mgi_id "MGI:106544"; tag "basic"; tag "Ensembl_canonical"; tag "GENCODE_Primary"; tag "appris_principal_1"; tag "CCDS"; ccdsid "CCDS15873.2"; havana_gene "OTTMUSG00000016747.1"; havana_transcript "OTTMUST00000040629.1";
chr2	HAVANA	exon	30066751	30066840	0	-	.	gene_id "ENSMUSG00000039660.17"; transcript_id "ENSMUST00000144093.8"; gene_type "protein_coding"; gene_name "Spout1"; transcript_type "retained_intron"; transcript_name "Spout1-207"; exon_number 4; exon_id "ENSMUSE00001276263.2"; level 2; transcript_support_level "1"; mgi_id "MGI:106544"; havana_gene "OTTMUSG00000016747.1"; havana_transcript "OTTMUST00000040644.1";
chr2	HAVANA	exon	30066751	30066840	0	-	.	gene_id "ENSMUSG00000039660.17"; transcript_id "ENSMUST00000125141.2"; gene_type "protein_coding"; gene_name "Spout1"; transcript_type "retained_intron"; transcript_name "Spout1-202"; exon_number 4; exon_id "ENSMUSE00001276263.2"; level 2; transcript_support_level "2"; mgi_id "MGI:106544"; havana_gene "OTTMUSG00000016747.1"; havana_transcript "OTTMUST00000040649.1";
chr2	HAVANA	exon	30067335	30067494	0	-	.	gene_id "ENSMUSG00000039660.17"; transcript_id "ENSMUST00000142669.8"; gene_type "protein_coding"; gene_name "Spout1"; transcript_type "retained_intron"; transcript_name "Spout1-206"; exon_number 2; exon_id "ENSMUSE00001234001.2"; level 2; transcript_support_level "2"; mgi_id "MGI:106544"; havana_gene "OTTMUSG00000016747.1"; havana_transcript "OTTMUST00000040646.1";
chr2	HAVANA	exon	30067335	30067494	0	-	.	gene_id "ENSMUSG00000039660.17"; transcript_id "ENSMUST00000146466.8"; gene_type "protein_coding"; gene_name "Spout1"; transcript_type "retained_intron"; transcript_name "Spout1-208"; exon_number 2; exon_id "ENSMUSE00001234001.2"; level 2; transcript_support_level "2"; mgi_id "MGI:106544"; havana_gene "OTTMUSG00000016747.1"; havana_transcript "OTTMUST00000040647.1";
chr2	HAVANA	exon	30067335	30067494	0	-	.	gene_id "ENSMUSG00000039660.17"; transcript_id "ENSMUST00000100220.5"; gene_type "protein_coding"; gene_name "Spout1"; transcript_type "protein_coding"; transcript_name "Spout1-201"; exon_number 4; exon_id "ENSMUSE00001233918.2"; level 2; protein_id "ENSMUSP00000097793.5"; transcript_support_level "1"; mgi_id "MGI:106544"; tag "basic"; tag "Ensembl_canonical"; tag "GENCODE_Primary"; tag "appris_principal_1"; tag "CCDS"; ccdsid "CCDS15873.2"; havana_gene "OTTMUSG00000016747.1"; havana_transcript "OTTMUST00000040629.1";
chr2	HAVANA	CDS	30067335	30067494	0	-	2	gene_id "ENSMUSG00000039660.17"; transcript_id "ENSMUST00000100220.5"; gene_type "protein_coding"; gene_name "Spout1"; transcript_type "protein_coding"; transcript_name "Spout1-201"; exon_number 4; exon_id "ENSMUSE00001233918.2"; level 2; protein_id "ENSMUSP00000097793.5"; transcript_support_level "1"; mgi_id "MGI:106544"; tag "basic"; tag "Ensembl_canonical"; tag "GENCODE_Primary"; tag "appris_principal_1"; tag "CCDS"; ccdsid "CCDS15873.2"; havana_gene "OTTMUSG00000016747.1"; havana_transcript "OTTMUST00000040629.1";
chr2	HAVANA	exon	30067335	30067494	0	-	.	gene_id "ENSMUSG00000039660.17"; transcript_id "ENSMUST00000144093.8"; gene_type "protein_coding"; gene_name "Spout1"; transcript_type "retained_intron"; transcript_name "Spout1-207"; exon_number 3; exon_id "ENSMUSE00001234001.2"; level 2; transcript_support_level "1"; mgi_id "MGI:106544"; havana_gene "OTTMUSG00000016747.1"; havana_transcript "OTTMUST00000040644.1";
chr2	HAVANA	exon	30067335	30067494	0	-	.	gene_id "ENSMUSG00000039660.17"; transcript_id "ENSMUST00000125141.2"; gene_type "protein_coding"; gene_name "Spout1"; transcript_type "retained_intron"; transcript_name "Spout1-202"; exon_number 3; exon_id "ENSMUSE00001234001.2"; level 2; transcript_support_level "2"; mgi_id "MGI:106544"; havana_gene "OTTMUSG00000016747.1"; havana_transcript "OTTMUST00000040649.1";
chr2	HAVANA	exon	30067335	30067517	0	-	.	gene_id "ENSMUSG00000039660.17"; transcript_id "ENSMUST00000136630.8"; gene_type "protein_coding"; gene_name "Spout1"; transcript_type "retained_intron"; transcript_name "Spout1-204"; exon_number 1; exon_id "ENSMUSE00000731688.2"; level 2; transcript_support_level "5"; mgi_id "MGI:106544"; havana_gene "OTTMUSG00000016747.1"; havana_transcript "OTTMUST00000040648.1";
chr2	HAVANA	exon	30067335	30067977	0	-	.	gene_id "ENSMUSG00000039660.17"; transcript_id "ENSMUST00000127309.8"; gene_type "protein_coding"; gene_name "Spout1"; transcript_type "retained_intron"; transcript_name "Spout1-203"; exon_number 2; exon_id "ENSMUSE00000788064.2"; level 2; transcript_support_level "2"; mgi_id "MGI:106544"; havana_gene "OTTMUSG00000016747.1"; havana_transcript "OTTMUST00000040645.1";
chr2	HAVANA	exon	30067415	30067494	0	-	.	gene_id "ENSMUSG00000039660.17"; transcript_id "ENSMUST00000137656.2"; gene_type "protein_coding"; gene_name "Spout1"; transcript_type "protein_coding_CDS_not_defined"; transcript_name "Spout1-205"; exon_number 2; exon_id "ENSMUSE00000743184.2"; level 2; transcript_support_level "5"; mgi_id "MGI:106544"; havana_gene "OTTMUSG00000016747.1"; havana_transcript "OTTMUST00000040650.1";
chr2	HAVANA	exon	30067605	30067733	0	-	.	gene_id "ENSMUSG00000039660.17"; transcript_id "ENSMUST00000100220.5"; gene_type "protein_coding"; gene_name "Spout1"; transcript_type "protein_coding"; transcript_name "Spout1-201"; exon_number 3; exon_id "ENSMUSE00001258690.2"; level 2; protein_id "ENSMUSP00000097793.5"; transcript_support_level "1"; mgi_id "MGI:106544"; tag "basic"; tag "Ensembl_canonical"; tag "GENCODE_Primary"; tag "appris_principal_1"; tag "CCDS"; ccdsid "CCDS15873.2"; havana_gene "OTTMUSG00000016747.1"; havana_transcript "OTTMUST00000040629.1";
chr2	HAVANA	CDS	30067605	30067733	0	-	2	gene_id "ENSMUSG00000039660.17"; transcript_id "ENSMUST00000100220.5"; gene_type "protein_coding"; gene_name "Spout1"; transcript_type "protein_coding"; transcript_name "Spout1-201"; exon_number 3; exon_id "ENSMUSE00001258690.2"; level 2; protein_id "ENSMUSP00000097793.5"; transcript_support_level "1"; mgi_id "MGI:106544"; tag "basic"; tag "Ensembl_canonical"; tag "GENCODE_Primary"; tag "appris_principal_1"; tag "CCDS"; ccdsid "CCDS15873.2"; havana_gene "OTTMUSG00000016747.1"; havana_transcript "OTTMUST00000040629.1";
chr2	HAVANA	exon	30067605	30067733	0	-	.	gene_id "ENSMUSG00000039660.17"; transcript_id "ENSMUST00000125141.2"; gene_type "protein_coding"; gene_name "Spout1"; transcript_type "retained_intron"; transcript_name "Spout1-202"; exon_number 2; exon_id "ENSMUSE00001253389.2"; level 2; transcript_support_level "2"; mgi_id "MGI:106544"; havana_gene "OTTMUSG00000016747.1"; havana_transcript "OTTMUST00000040649.1";
chr2	HAVANA	exon	30067605	30067977	0	-	.	gene_id "ENSMUSG00000039660.17"; transcript_id "ENSMUST00000144093.8"; gene_type "protein_coding"; gene_name "Spout1"; transcript_type "retained_intron"; transcript_name "Spout1-207"; exon_number 2; exon_id "ENSMUSE00001160300.2"; level 2; transcript_support_level "1"; mgi_id "MGI:106544"; havana_gene "OTTMUSG00000016747.1"; havana_transcript "OTTMUST00000040644.1";
chr2	HAVANA	exon	30067605	30067977	0	-	.	gene_id "ENSMUSG00000039660.17"; transcript_id "ENSMUST00000137656.2"; gene_type "protein_coding"; gene_name "Spout1"; transcript_type "protein_coding_CDS_not_defined"; transcript_name "Spout1-205"; exon_number 1; exon_id "ENSMUSE00001160300.2"; level 2; transcript_support_level "5"; mgi_id "MGI:106544"; havana_gene "OTTMUSG00000016747.1"; havana_transcript "OTTMUST00000040650.1";
chr2	HAVANA	exon	30067605	30067996	0	-	.	gene_id "ENSMUSG00000039660.17"; transcript_id "ENSMUST00000146466.8"; gene_type "protein_coding"; gene_name "Spout1"; transcript_type "retained_intron"; transcript_name "Spout1-208"; exon_number 1; exon_id "ENSMUSE00000822992.2"; level 2; transcript_support_level "2"; mgi_id "MGI:106544"; havana_gene "OTTMUSG00000016747.1"; havana_transcript "OTTMUST00000040647.1";
chr2	HAVANA	exon	30067605	30068441	0	-	.	gene_id "ENSMUSG00000039660.17"; transcript_id "ENSMUST00000142669.8"; gene_type "protein_coding"; gene_name "Spout1"; transcript_type "retained_intron"; transcript_name "Spout1-206"; exon_number 1; exon_id "ENSMUSE00000774694.2"; level 2; transcript_support_level "2"; mgi_id "MGI:106544"; havana_gene "OTTMUSG00000016747.1"; havana_transcript "OTTMUST00000040646.1";
chr2	HAVANA	exon	30067932	30067977	0	-	.	gene_id "ENSMUSG00000039660.17"; transcript_id "ENSMUST00000100220.5"; gene_type "protein_coding"; gene_name "Spout1"; transcript_type "protein_coding"; transcript_name "Spout1-201"; exon_number 2; exon_id "ENSMUSE00001289923.2"; level 2; protein_id "ENSMUSP00000097793.5"; transcript_support_level "1"; mgi_id "MGI:106544"; tag "basic"; tag "Ensembl_canonical"; tag "GENCODE_Primary"; tag "appris_principal_1"; tag "CCDS"; ccdsid "CCDS15873.2"; havana_gene "OTTMUSG00000016747.1"; havana_transcript "OTTMUST00000040629.1";
chr2	HAVANA	CDS	30067932	30067977	0	-	0	gene_id "ENSMUSG00000039660.17"; transcript_id "ENSMUST00000100220.5"; gene_type "protein_coding"; gene_name "Spout1"; transcript_type "protein_coding"; transcript_name "Spout1-201"; exon_number 2; exon_id "ENSMUSE00001289923.2"; level 2; protein_id "ENSMUSP00000097793.5"; transcript_support_level "1"; mgi_id "MGI:106544"; tag "basic"; tag "Ensembl_canonical"; tag "GENCODE_Primary"; tag "appris_principal_1"; tag "CCDS"; ccdsid "CCDS15873.2"; havana_gene "OTTMUSG00000016747.1"; havana_transcript "OTTMUST00000040629.1";
chr2	HAVANA	exon	30067932	30068467	0	-	.	gene_id "ENSMUSG00000039660.17"; transcript_id "ENSMUST00000125141.2"; gene_type "protein_coding"; gene_name "Spout1"; transcript_type "retained_intron"; transcript_name "Spout1-202"; exon_number 1; exon_id "ENSMUSE00000733129.2"; level 2; transcript_support_level "2"; mgi_id "MGI:106544"; havana_gene "OTTMUSG00000016747.1"; havana_transcript "OTTMUST00000040649.1";
chr2	HAVANA	CDS	30068402	30068437	0	-	0	gene_id "ENSMUSG00000039660.17"; transcript_id "ENSMUST00000100220.5"; gene_type "protein_coding"; gene_name "Spout1"; transcript_type "protein_coding"; transcript_name "Spout1-201"; exon_number 1; exon_id "ENSMUSE00000903895.2"; level 2; protein_id "ENSMUSP00000097793.5"; transcript_support_level "1"; mgi_id "MGI:106544"; tag "basic"; tag "Ensembl_canonical"; tag "GENCODE_Primary"; tag "appris_principal_1"; tag "CCDS"; ccdsid "CCDS15873.2"; havana_gene "OTTMUSG00000016747.1"; havana_transcript "OTTMUST00000040629.1";
chr2	HAVANA	exon	30068402	30068454	0	-	.	gene_id "ENSMUSG00000039660.17"; transcript_id "ENSMUST00000127309.8"; gene_type "protein_coding"; gene_name "Spout1"; transcript_type "retained_intron"; transcript_name "Spout1-203"; exon_number 1; exon_id "ENSMUSE00000746515.2"; level 2; transcript_support_level "2"; mgi_id "MGI:106544"; havana_gene "OTTMUSG00000016747.1"; havana_transcript "OTTMUST00000040645.1";
chr2	HAVANA	exon	30068402	30068462	0	-	.	gene_id "ENSMUSG00000039660.17"; transcript_id "ENSMUST00000100220.5"; gene_type "protein_coding"; gene_name "Spout1"; transcript_type "protein_coding"; transcript_name "Spout1-201"; exon_number 1; exon_id "ENSMUSE00000903895.2"; level 2; protein_id "ENSMUSP00000097793.5"; transcript_support_level "1"; mgi_id "MGI:106544"; tag "basic"; tag "Ensembl_canonical"; tag "GENCODE_Primary"; tag "appris_principal_1"; tag "CCDS"; ccdsid "CCDS15873.2"; havana_gene "OTTMUSG00000016747.1"; havana_transcript "OTTMUST00000040629.1";
chr2	HAVANA	exon	30068402	30068471	0	-	.	gene_id "ENSMUSG00000039660.17"; transcript_id "ENSMUST00000144093.8"; gene_type "protein_coding"; gene_name "Spout1"; transcript_type "retained_intron"; transcript_name "Spout1-207"; exon_number 1; exon_id "ENSMUSE00000787886.2"; level 2; transcript_support_level "1"; mgi_id "MGI:106544"; havana_gene "OTTMUSG00000016747.1"; havana_transcript "OTTMUST00000040644.1";
chr2	HAVANA	start_codon	30068435	30068437	0	-	0	gene_id "ENSMUSG00000039660.17"; transcript_id "ENSMUST00000100220.5"; gene_type "protein_coding"; gene_name "Spout1"; transcript_type "protein_coding"; transcript_name "Spout1-201"; exon_number 1; exon_id "ENSMUSE00000903895.2"; level 2; protein_id "ENSMUSP00000097793.5"; transcript_support_level "1"; mgi_id "MGI:106544"; tag "basic"; tag "Ensembl_canonical"; tag "GENCODE_Primary"; tag "appris_principal_1"; tag "CCDS"; ccdsid "CCDS15873.2"; havana_gene "OTTMUSG00000016747.1"; havana_transcript "OTTMUST00000040629.1";
chr2	HAVANA	UTR	30068438	30068462	0	-	.	gene_id "ENSMUSG00000039660.17"; transcript_id "ENSMUST00000100220.5"; gene_type "protein_coding"; gene_name "Spout1"; transcript_type "protein_coding"; transcript_name "Spout1-201"; exon_number 1; exon_id "ENSMUSE00000903895.2"; level 2; protein_id "ENSMUSP00000097793.5"; transcript_support_level "1"; mgi_id "MGI:106544"; tag "basic"; tag "Ensembl_canonical"; tag "GENCODE_Primary"; tag "appris_principal_1"; tag "CCDS"; ccdsid "CCDS15873.2"; havana_gene "OTTMUSG00000016747.1"; havana_transcript "OTTMUST00000040629.1";
chr2	HAVANA	UTR	30075136	30075518	0	-	.	gene_id "ENSMUSG00000039648.15"; transcript_id "ENSMUST00000044038.10"; gene_type "protein_coding"; gene_name "Kyat1"; transcript_type "protein_coding"; transcript_name "Kyat1-201"; exon_number 13; exon_id "ENSMUSE00000351060.5"; level 2; protein_id "ENSMUSP00000038612.4"; transcript_support_level "1"; mgi_id "MGI:1917516"; tag "basic"; tag "appris_principal_1"; tag "CCDS"; ccdsid "CCDS15874.1"; havana_gene "OTTMUSG00000016753.1"; havana_transcript "OTTMUST00000040651.1";
chr2	HAVANA	exon	30075136	30075581	0	-	.	gene_id "ENSMUSG00000039648.15"; transcript_id "ENSMUST00000044038.10"; gene_type "protein_coding"; gene_name "Kyat1"; transcript_type "protein_coding"; transcript_name "Kyat1-201"; exon_number 13; exon_id "ENSMUSE00000351060.5"; level 2; protein_id "ENSMUSP00000038612.4"; transcript_support_level "1"; mgi_id "MGI:1917516"; tag "basic"; tag "appris_principal_1"; tag "CCDS"; ccdsid "CCDS15874.1"; havana_gene "OTTMUSG00000016753.1"; havana_transcript "OTTMUST00000040651.1";
chr2	HAVANA	gene	30075136	30095859	0	-	.	gene_id "ENSMUSG00000039648.15"; gene_type "protein_coding"; gene_name "Kyat1"; level 2; mgi_id "MGI:1917516"; havana_gene "OTTMUSG00000016753.1";
chr2	HAVANA	transcript	30075136	30095859	0	-	.	gene_id "ENSMUSG00000039648.15"; transcript_id "ENSMUST00000044038.10"; gene_type "protein_coding"; gene_name "Kyat1"; transcript_type "protein_coding"; transcript_name "Kyat1-201"; level 2; protein_id "ENSMUSP00000038612.4"; transcript_support_level "1"; mgi_id "MGI:1917516"; tag "basic"; tag "appris_principal_1"; tag "CCDS"; ccdsid "CCDS15874.1"; havana_gene "OTTMUSG00000016753.1"; havana_transcript "OTTMUST00000040651.1";
chr2	HAVANA	UTR	30075138	30075518	0	-	.	gene_id "ENSMUSG00000039648.15"; transcript_id "ENSMUST00000113662.8"; gene_type "protein_coding"; gene_name "Kyat1"; transcript_type "protein_coding"; transcript_name "Kyat1-205"; exon_number 13; exon_id "ENSMUSE00000696581.2"; level 2; protein_id "ENSMUSP00000109292.2"; transcript_support_level "5"; mgi_id "MGI:1917516"; tag "alternative_5_UTR"; tag "basic"; tag "appris_principal_1"; tag "CCDS"; ccdsid "CCDS15874.1"; havana_gene "OTTMUSG00000016753.1"; havana_transcript "OTTMUST00000040655.1";
chr2	HAVANA	exon	30075138	30075581	0	-	.	gene_id "ENSMUSG00000039648.15"; transcript_id "ENSMUST00000113662.8"; gene_type "protein_coding"; gene_name "Kyat1"; transcript_type "protein_coding"; transcript_name "Kyat1-205"; exon_number 13; exon_id "ENSMUSE00000696581.2"; level 2; protein_id "ENSMUSP00000109292.2"; transcript_support_level "5"; mgi_id "MGI:1917516"; tag "alternative_5_UTR"; tag "basic"; tag "appris_principal_1"; tag "CCDS"; ccdsid "CCDS15874.1"; havana_gene "OTTMUSG00000016753.1"; havana_transcript "OTTMUST00000040655.1";
chr2	HAVANA	exon	30075138	30075765	0	-	.	gene_id "ENSMUSG00000039648.15"; transcript_id "ENSMUST00000148555.8"; gene_type "protein_coding"; gene_name "Kyat1"; transcript_type "protein_coding_CDS_not_defined"; transcript_name "Kyat1-207"; exon_number 13; exon_id "ENSMUSE00000820076.2"; level 2; transcript_support_level "1"; mgi_id "MGI:1917516"; havana_gene "OTTMUSG00000016753.1"; havana_transcript "OTTMUST00000040652.1";
chr2	HAVANA	transcript	30075138	30095787	0	-	.	gene_id "ENSMUSG00000039648.15"; transcript_id "ENSMUST00000113662.8"; gene_type "protein_coding"; gene_name "Kyat1"; transcript_type "protein_coding"; transcript_name "Kyat1-205"; level 2; protein_id "ENSMUSP00000109292.2"; transcript_support_level "5"; mgi_id "MGI:1917516"; tag "alternative_5_UTR"; tag "basic"; tag "appris_principal_1"; tag "CCDS"; ccdsid "CCDS15874.1"; havana_gene "OTTMUSG00000016753.1"; havana_transcript "OTTMUST00000040655.1";
chr2	HAVANA	transcript	30075138	30095828	0	-	.	gene_id "ENSMUSG00000039648.15"; transcript_id "ENSMUST00000148555.8"; gene_type "protein_coding"; gene_name "Kyat1"; transcript_type "protein_coding_CDS_not_defined"; transcript_name "Kyat1-207"; level 2; transcript_support_level "1"; mgi_id "MGI:1917516"; havana_gene "OTTMUSG00000016753.1"; havana_transcript "OTTMUST00000040652.1";
chr2	HAVANA	UTR	30075143	30075518	0	-	.	gene_id "ENSMUSG00000039648.15"; transcript_id "ENSMUST00000113661.10"; gene_type "protein_coding"; gene_name "Kyat1"; transcript_type "protein_coding"; transcript_name "Kyat1-204"; exon_number 13; exon_id "ENSMUSE00000727747.2"; level 2; protein_id "ENSMUSP00000109291.4"; transcript_support_level "1"; mgi_id "MGI:1917516"; tag "alternative_5_UTR"; tag "basic"; tag "Ensembl_canonical"; tag "GENCODE_Primary"; tag "appris_principal_1"; tag "CCDS"; ccdsid "CCDS15874.1"; havana_gene "OTTMUSG00000016753.1"; havana_transcript "OTTMUST00000040654.1";
chr2	HAVANA	UTR	30075143	30075518	0	-	.	gene_id "ENSMUSG00000039648.15"; transcript_id "ENSMUST00000113663.9"; gene_type "protein_coding"; gene_name "Kyat1"; transcript_type "protein_coding"; transcript_name "Kyat1-206"; exon_number 14; exon_id "ENSMUSE00000727747.2"; level 2; protein_id "ENSMUSP00000109293.3"; transcript_support_level "1"; mgi_id "MGI:1917516"; tag "alternative_5_UTR"; tag "basic"; tag "appris_principal_1"; tag "CCDS"; ccdsid "CCDS15874.1"; havana_gene "OTTMUSG00000016753.1"; havana_transcript "OTTMUST00000040653.1";
chr2	HAVANA	exon	30075143	30075581	0	-	.	gene_id "ENSMUSG00000039648.15"; transcript_id "ENSMUST00000113661.10"; gene_type "protein_coding"; gene_name "Kyat1"; transcript_type "protein_coding"; transcript_name "Kyat1-204"; exon_number 13; exon_id "ENSMUSE00000727747.2"; level 2; protein_id "ENSMUSP00000109291.4"; transcript_support_level "1"; mgi_id "MGI:1917516"; tag "alternative_5_UTR"; tag "basic"; tag "Ensembl_canonical"; tag "GENCODE_Primary"; tag "appris_principal_1"; tag "CCDS"; ccdsid "CCDS15874.1"; havana_gene "OTTMUSG00000016753.1"; havana_transcript "OTTMUST00000040654.1";
chr2	HAVANA	exon	30075143	30075581	0	-	.	gene_id "ENSMUSG00000039648.15"; transcript_id "ENSMUST00000113663.9"; gene_type "protein_coding"; gene_name "Kyat1"; transcript_type "protein_coding"; transcript_name "Kyat1-206"; exon_number 14; exon_id "ENSMUSE00000727747.2"; level 2; protein_id "ENSMUSP00000109293.3"; transcript_support_level "1"; mgi_id "MGI:1917516"; tag "alternative_5_UTR"; tag "basic"; tag "appris_principal_1"; tag "CCDS"; ccdsid "CCDS15874.1"; havana_gene "OTTMUSG00000016753.1"; havana_transcript "OTTMUST00000040653.1";
chr2	ENSEMBL_gcm37	exon	30075143	30075581	0.0959876136401973	-	.	gene_id "ENSMUSG00000039648.15"; transcript_id "ENSMUSG00000039648.15_tx_12"; exon_id "chr2_30075143_30075581_-"; exonnum "16"; txlen "2246";
chr2	HAVANA	transcript	30075143	30088371	0	-	.	gene_id "ENSMUSG00000039648.15"; transcript_id "ENSMUST00000113661.10"; gene_type "protein_coding"; gene_name "Kyat1"; transcript_type "protein_coding"; transcript_name "Kyat1-204"; level 2; protein_id "ENSMUSP00000109291.4"; transcript_support_level "1"; mgi_id "MGI:1917516"; tag "alternative_5_UTR"; tag "basic"; tag "Ensembl_canonical"; tag "GENCODE_Primary"; tag "appris_principal_1"; tag "CCDS"; ccdsid "CCDS15874.1"; havana_gene "OTTMUSG00000016753.1"; havana_transcript "OTTMUST00000040654.1";
chr2	HAVANA	transcript	30075143	30095813	0	-	.	gene_id "ENSMUSG00000039648.15"; transcript_id "ENSMUST00000113663.9"; gene_type "protein_coding"; gene_name "Kyat1"; transcript_type "protein_coding"; transcript_name "Kyat1-206"; level 2; protein_id "ENSMUSP00000109293.3"; transcript_support_level "1"; mgi_id "MGI:1917516"; tag "alternative_5_UTR"; tag "basic"; tag "appris_principal_1"; tag "CCDS"; ccdsid "CCDS15874.1"; havana_gene "OTTMUSG00000016753.1"; havana_transcript "OTTMUST00000040653.1";
chr2	HAVANA	UTR	30075280	30075518	0	-	.	gene_id "ENSMUSG00000039648.15"; transcript_id "ENSMUST00000113659.8"; gene_type "protein_coding"; gene_name "Kyat1"; transcript_type "protein_coding"; transcript_name "Kyat1-202"; exon_number 11; exon_id "ENSMUSE00000696578.2"; level 2; protein_id "ENSMUSP00000109289.2"; transcript_support_level "5"; mgi_id "MGI:1917516"; tag "basic"; havana_gene "OTTMUSG00000016753.1"; havana_transcript "OTTMUST00000040656.1";
chr2	HAVANA	UTR	30075280	30075518	0	-	.	gene_id "ENSMUSG00000039648.15"; transcript_id "ENSMUST00000113660.2"; gene_type "protein_coding"; gene_name "Kyat1"; transcript_type "protein_coding"; transcript_name "Kyat1-203"; exon_number 11; exon_id "ENSMUSE00000696578.2"; level 2; protein_id "ENSMUSP00000109290.2"; transcript_support_level "5"; mgi_id "MGI:1917516"; tag "basic"; havana_gene "OTTMUSG00000016753.1"; havana_transcript "OTTMUST00000040657.1";
chr2	HAVANA	exon	30075280	30075581	0	-	.	gene_id "ENSMUSG00000039648.15"; transcript_id "ENSMUST00000113659.8"; gene_type "protein_coding"; gene_name "Kyat1"; transcript_type "protein_coding"; transcript_name "Kyat1-202"; exon_number 11; exon_id "ENSMUSE00000696578.2"; level 2; protein_id "ENSMUSP00000109289.2"; transcript_support_level "5"; mgi_id "MGI:1917516"; tag "basic"; havana_gene "OTTMUSG00000016753.1"; havana_transcript "OTTMUST00000040656.1";
chr2	HAVANA	exon	30075280	30075581	0	-	.	gene_id "ENSMUSG00000039648.15"; transcript_id "ENSMUST00000113660.2"; gene_type "protein_coding"; gene_name "Kyat1"; transcript_type "protein_coding"; transcript_name "Kyat1-203"; exon_number 11; exon_id "ENSMUSE00000696578.2"; level 2; protein_id "ENSMUSP00000109290.2"; transcript_support_level "5"; mgi_id "MGI:1917516"; tag "basic"; havana_gene "OTTMUSG00000016753.1"; havana_transcript "OTTMUST00000040657.1";
chr2	HAVANA	transcript	30075280	30084124	0	-	.	gene_id "ENSMUSG00000039648.15"; transcript_id "ENSMUST00000113659.8"; gene_type "protein_coding"; gene_name "Kyat1"; transcript_type "protein_coding"; transcript_name "Kyat1-202"; level 2; protein_id "ENSMUSP00000109289.2"; transcript_support_level "5"; mgi_id "MGI:1917516"; tag "basic"; havana_gene "OTTMUSG00000016753.1"; havana_transcript "OTTMUST00000040656.1";
chr2	HAVANA	transcript	30075280	30084124	0	-	.	gene_id "ENSMUSG00000039648.15"; transcript_id "ENSMUST00000113660.2"; gene_type "protein_coding"; gene_name "Kyat1"; transcript_type "protein_coding"; transcript_name "Kyat1-203"; level 2; protein_id "ENSMUSP00000109290.2"; transcript_support_level "5"; mgi_id "MGI:1917516"; tag "basic"; havana_gene "OTTMUSG00000016753.1"; havana_transcript "OTTMUST00000040657.1";
chr2	HAVANA	stop_codon	30075516	30075518	0	-	0	gene_id "ENSMUSG00000039648.15"; transcript_id "ENSMUST00000044038.10"; gene_type "protein_coding"; gene_name "Kyat1"; transcript_type "protein_coding"; transcript_name "Kyat1-201"; exon_number 13; exon_id "ENSMUSE00000351060.5"; level 2; protein_id "ENSMUSP00000038612.4"; transcript_support_level "1"; mgi_id "MGI:1917516"; tag "basic"; tag "appris_principal_1"; tag "CCDS"; ccdsid "CCDS15874.1"; havana_gene "OTTMUSG00000016753.1"; havana_transcript "OTTMUST00000040651.1";
chr2	HAVANA	stop_codon	30075516	30075518	0	-	0	gene_id "ENSMUSG00000039648.15"; transcript_id "ENSMUST00000113662.8"; gene_type "protein_coding"; gene_name "Kyat1"; transcript_type "protein_coding"; transcript_name "Kyat1-205"; exon_number 13; exon_id "ENSMUSE00000696581.2"; level 2; protein_id "ENSMUSP00000109292.2"; transcript_support_level "5"; mgi_id "MGI:1917516"; tag "alternative_5_UTR"; tag "basic"; tag "appris_principal_1"; tag "CCDS"; ccdsid "CCDS15874.1"; havana_gene "OTTMUSG00000016753.1"; havana_transcript "OTTMUST00000040655.1";
chr2	HAVANA	stop_codon	30075516	30075518	0	-	0	gene_id "ENSMUSG00000039648.15"; transcript_id "ENSMUST00000113661.10"; gene_type "protein_coding"; gene_name "Kyat1"; transcript_type "protein_coding"; transcript_name "Kyat1-204"; exon_number 13; exon_id "ENSMUSE00000727747.2"; level 2; protein_id "ENSMUSP00000109291.4"; transcript_support_level "1"; mgi_id "MGI:1917516"; tag "alternative_5_UTR"; tag "basic"; tag "Ensembl_canonical"; tag "GENCODE_Primary"; tag "appris_principal_1"; tag "CCDS"; ccdsid "CCDS15874.1"; havana_gene "OTTMUSG00000016753.1"; havana_transcript "OTTMUST00000040654.1";
chr2	HAVANA	stop_codon	30075516	30075518	0	-	0	gene_id "ENSMUSG00000039648.15"; transcript_id "ENSMUST00000113663.9"; gene_type "protein_coding"; gene_name "Kyat1"; transcript_type "protein_coding"; transcript_name "Kyat1-206"; exon_number 14; exon_id "ENSMUSE00000727747.2"; level 2; protein_id "ENSMUSP00000109293.3"; transcript_support_level "1"; mgi_id "MGI:1917516"; tag "alternative_5_UTR"; tag "basic"; tag "appris_principal_1"; tag "CCDS"; ccdsid "CCDS15874.1"; havana_gene "OTTMUSG00000016753.1"; havana_transcript "OTTMUST00000040653.1";
chr2	HAVANA	stop_codon	30075516	30075518	0	-	0	gene_id "ENSMUSG00000039648.15"; transcript_id "ENSMUST00000113659.8"; gene_type "protein_coding"; gene_name "Kyat1"; transcript_type "protein_coding"; transcript_name "Kyat1-202"; exon_number 11; exon_id "ENSMUSE00000696578.2"; level 2; protein_id "ENSMUSP00000109289.2"; transcript_support_level "5"; mgi_id "MGI:1917516"; tag "basic"; havana_gene "OTTMUSG00000016753.1"; havana_transcript "OTTMUST00000040656.1";
chr2	HAVANA	stop_codon	30075516	30075518	0	-	0	gene_id "ENSMUSG00000039648.15"; transcript_id "ENSMUST00000113660.2"; gene_type "protein_coding"; gene_name "Kyat1"; transcript_type "protein_coding"; transcript_name "Kyat1-203"; exon_number 11; exon_id "ENSMUSE00000696578.2"; level 2; protein_id "ENSMUSP00000109290.2"; transcript_support_level "5"; mgi_id "MGI:1917516"; tag "basic"; havana_gene "OTTMUSG00000016753.1"; havana_transcript "OTTMUST00000040657.1";
chr2	HAVANA	CDS	30075519	30075581	0	-	0	gene_id "ENSMUSG00000039648.15"; transcript_id "ENSMUST00000044038.10"; gene_type "protein_coding"; gene_name "Kyat1"; transcript_type "protein_coding"; transcript_name "Kyat1-201"; exon_number 13; exon_id "ENSMUSE00000351060.5"; level 2; protein_id "ENSMUSP00000038612.4"; transcript_support_level "1"; mgi_id "MGI:1917516"; tag "basic"; tag "appris_principal_1"; tag "CCDS"; ccdsid "CCDS15874.1"; havana_gene "OTTMUSG00000016753.1"; havana_transcript "OTTMUST00000040651.1";
chr2	HAVANA	CDS	30075519	30075581	0	-	0	gene_id "ENSMUSG00000039648.15"; transcript_id "ENSMUST00000113662.8"; gene_type "protein_coding"; gene_name "Kyat1"; transcript_type "protein_coding"; transcript_name "Kyat1-205"; exon_number 13; exon_id "ENSMUSE00000696581.2"; level 2; protein_id "ENSMUSP00000109292.2"; transcript_support_level "5"; mgi_id "MGI:1917516"; tag "alternative_5_UTR"; tag "basic"; tag "appris_principal_1"; tag "CCDS"; ccdsid "CCDS15874.1"; havana_gene "OTTMUSG00000016753.1"; havana_transcript "OTTMUST00000040655.1";
chr2	HAVANA	CDS	30075519	30075581	0	-	0	gene_id "ENSMUSG00000039648.15"; transcript_id "ENSMUST00000113661.10"; gene_type "protein_coding"; gene_name "Kyat1"; transcript_type "protein_coding"; transcript_name "Kyat1-204"; exon_number 13; exon_id "ENSMUSE00000727747.2"; level 2; protein_id "ENSMUSP00000109291.4"; transcript_support_level "1"; mgi_id "MGI:1917516"; tag "alternative_5_UTR"; tag "basic"; tag "Ensembl_canonical"; tag "GENCODE_Primary"; tag "appris_principal_1"; tag "CCDS"; ccdsid "CCDS15874.1"; havana_gene "OTTMUSG00000016753.1"; havana_transcript "OTTMUST00000040654.1";
chr2	HAVANA	CDS	30075519	30075581	0	-	0	gene_id "ENSMUSG00000039648.15"; transcript_id "ENSMUST00000113663.9"; gene_type "protein_coding"; gene_name "Kyat1"; transcript_type "protein_coding"; transcript_name "Kyat1-206"; exon_number 14; exon_id "ENSMUSE00000727747.2"; level 2; protein_id "ENSMUSP00000109293.3"; transcript_support_level "1"; mgi_id "MGI:1917516"; tag "alternative_5_UTR"; tag "basic"; tag "appris_principal_1"; tag "CCDS"; ccdsid "CCDS15874.1"; havana_gene "OTTMUSG00000016753.1"; havana_transcript "OTTMUST00000040653.1";
chr2	HAVANA	CDS	30075519	30075581	0	-	0	gene_id "ENSMUSG00000039648.15"; transcript_id "ENSMUST00000113659.8"; gene_type "protein_coding"; gene_name "Kyat1"; transcript_type "protein_coding"; transcript_name "Kyat1-202"; exon_number 11; exon_id "ENSMUSE00000696578.2"; level 2; protein_id "ENSMUSP00000109289.2"; transcript_support_level "5"; mgi_id "MGI:1917516"; tag "basic"; havana_gene "OTTMUSG00000016753.1"; havana_transcript "OTTMUST00000040656.1";
chr2	HAVANA	CDS	30075519	30075581	0	-	0	gene_id "ENSMUSG00000039648.15"; transcript_id "ENSMUST00000113660.2"; gene_type "protein_coding"; gene_name "Kyat1"; transcript_type "protein_coding"; transcript_name "Kyat1-203"; exon_number 11; exon_id "ENSMUSE00000696578.2"; level 2; protein_id "ENSMUSP00000109290.2"; transcript_support_level "5"; mgi_id "MGI:1917516"; tag "basic"; havana_gene "OTTMUSG00000016753.1"; havana_transcript "OTTMUST00000040657.1";
chr2	HAVANA	exon	30075679	30075765	0	-	.	gene_id "ENSMUSG00000039648.15"; transcript_id "ENSMUST00000044038.10"; gene_type "protein_coding"; gene_name "Kyat1"; transcript_type "protein_coding"; transcript_name "Kyat1-201"; exon_number 12; exon_id "ENSMUSE00000285159.2"; level 2; protein_id "ENSMUSP00000038612.4"; transcript_support_level "1"; mgi_id "MGI:1917516"; tag "basic"; tag "appris_principal_1"; tag "CCDS"; ccdsid "CCDS15874.1"; havana_gene "OTTMUSG00000016753.1"; havana_transcript "OTTMUST00000040651.1";
chr2	HAVANA	CDS	30075679	30075765	0	-	0	gene_id "ENSMUSG00000039648.15"; transcript_id "ENSMUST00000044038.10"; gene_type "protein_coding"; gene_name "Kyat1"; transcript_type "protein_coding"; transcript_name "Kyat1-201"; exon_number 12; exon_id "ENSMUSE00000285159.2"; level 2; protein_id "ENSMUSP00000038612.4"; transcript_support_level "1"; mgi_id "MGI:1917516"; tag "basic"; tag "appris_principal_1"; tag "CCDS"; ccdsid "CCDS15874.1"; havana_gene "OTTMUSG00000016753.1"; havana_transcript "OTTMUST00000040651.1";
chr2	HAVANA	exon	30075679	30075765	0	-	.	gene_id "ENSMUSG00000039648.15"; transcript_id "ENSMUST00000113662.8"; gene_type "protein_coding"; gene_name "Kyat1"; transcript_type "protein_coding"; transcript_name "Kyat1-205"; exon_number 12; exon_id "ENSMUSE00000285159.2"; level 2; protein_id "ENSMUSP00000109292.2"; transcript_support_level "5"; mgi_id "MGI:1917516"; tag "alternative_5_UTR"; tag "basic"; tag "appris_principal_1"; tag "CCDS"; ccdsid "CCDS15874.1"; havana_gene "OTTMUSG00000016753.1"; havana_transcript "OTTMUST00000040655.1";
chr2	HAVANA	CDS	30075679	30075765	0	-	0	gene_id "ENSMUSG00000039648.15"; transcript_id "ENSMUST00000113662.8"; gene_type "protein_coding"; gene_name "Kyat1"; transcript_type "protein_coding"; transcript_name "Kyat1-205"; exon_number 12; exon_id "ENSMUSE00000285159.2"; level 2; protein_id "ENSMUSP00000109292.2"; transcript_support_level "5"; mgi_id "MGI:1917516"; tag "alternative_5_UTR"; tag "basic"; tag "appris_principal_1"; tag "CCDS"; ccdsid "CCDS15874.1"; havana_gene "OTTMUSG00000016753.1"; havana_transcript "OTTMUST00000040655.1";
chr2	HAVANA	exon	30075679	30075765	0	-	.	gene_id "ENSMUSG00000039648.15"; transcript_id "ENSMUST00000113661.10"; gene_type "protein_coding"; gene_name "Kyat1"; transcript_type "protein_coding"; transcript_name "Kyat1-204"; exon_number 12; exon_id "ENSMUSE00000285159.2"; level 2; protein_id "ENSMUSP00000109291.4"; transcript_support_level "1"; mgi_id "MGI:1917516"; tag "alternative_5_UTR"; tag "basic"; tag "Ensembl_canonical"; tag "GENCODE_Primary"; tag "appris_principal_1"; tag "CCDS"; ccdsid "CCDS15874.1"; havana_gene "OTTMUSG00000016753.1"; havana_transcript "OTTMUST00000040654.1";
chr2	HAVANA	CDS	30075679	30075765	0	-	0	gene_id "ENSMUSG00000039648.15"; transcript_id "ENSMUST00000113661.10"; gene_type "protein_coding"; gene_name "Kyat1"; transcript_type "protein_coding"; transcript_name "Kyat1-204"; exon_number 12; exon_id "ENSMUSE00000285159.2"; level 2; protein_id "ENSMUSP00000109291.4"; transcript_support_level "1"; mgi_id "MGI:1917516"; tag "alternative_5_UTR"; tag "basic"; tag "Ensembl_canonical"; tag "GENCODE_Primary"; tag "appris_principal_1"; tag "CCDS"; ccdsid "CCDS15874.1"; havana_gene "OTTMUSG00000016753.1"; havana_transcript "OTTMUST00000040654.1";
chr2	HAVANA	exon	30075679	30075765	0	-	.	gene_id "ENSMUSG00000039648.15"; transcript_id "ENSMUST00000113663.9"; gene_type "protein_coding"; gene_name "Kyat1"; transcript_type "protein_coding"; transcript_name "Kyat1-206"; exon_number 13; exon_id "ENSMUSE00000285159.2"; level 2; protein_id "ENSMUSP00000109293.3"; transcript_support_level "1"; mgi_id "MGI:1917516"; tag "alternative_5_UTR"; tag "basic"; tag "appris_principal_1"; tag "CCDS"; ccdsid "CCDS15874.1"; havana_gene "OTTMUSG00000016753.1"; havana_transcript "OTTMUST00000040653.1";
chr2	HAVANA	CDS	30075679	30075765	0	-	0	gene_id "ENSMUSG00000039648.15"; transcript_id "ENSMUST00000113663.9"; gene_type "protein_coding"; gene_name "Kyat1"; transcript_type "protein_coding"; transcript_name "Kyat1-206"; exon_number 13; exon_id "ENSMUSE00000285159.2"; level 2; protein_id "ENSMUSP00000109293.3"; transcript_support_level "1"; mgi_id "MGI:1917516"; tag "alternative_5_UTR"; tag "basic"; tag "appris_principal_1"; tag "CCDS"; ccdsid "CCDS15874.1"; havana_gene "OTTMUSG00000016753.1"; havana_transcript "OTTMUST00000040653.1";
chr2	HAVANA	exon	30075679	30075765	0	-	.	gene_id "ENSMUSG00000039648.15"; transcript_id "ENSMUST00000113659.8"; gene_type "protein_coding"; gene_name "Kyat1"; transcript_type "protein_coding"; transcript_name "Kyat1-202"; exon_number 10; exon_id "ENSMUSE00000285159.2"; level 2; protein_id "ENSMUSP00000109289.2"; transcript_support_level "5"; mgi_id "MGI:1917516"; tag "basic"; havana_gene "OTTMUSG00000016753.1"; havana_transcript "OTTMUST00000040656.1";
chr2	HAVANA	CDS	30075679	30075765	0	-	0	gene_id "ENSMUSG00000039648.15"; transcript_id "ENSMUST00000113659.8"; gene_type "protein_coding"; gene_name "Kyat1"; transcript_type "protein_coding"; transcript_name "Kyat1-202"; exon_number 10; exon_id "ENSMUSE00000285159.2"; level 2; protein_id "ENSMUSP00000109289.2"; transcript_support_level "5"; mgi_id "MGI:1917516"; tag "basic"; havana_gene "OTTMUSG00000016753.1"; havana_transcript "OTTMUST00000040656.1";
chr2	HAVANA	exon	30075679	30075765	0	-	.	gene_id "ENSMUSG00000039648.15"; transcript_id "ENSMUST00000113660.2"; gene_type "protein_coding"; gene_name "Kyat1"; transcript_type "protein_coding"; transcript_name "Kyat1-203"; exon_number 10; exon_id "ENSMUSE00000285159.2"; level 2; protein_id "ENSMUSP00000109290.2"; transcript_support_level "5"; mgi_id "MGI:1917516"; tag "basic"; havana_gene "OTTMUSG00000016753.1"; havana_transcript "OTTMUST00000040657.1";
chr2	HAVANA	CDS	30075679	30075765	0	-	0	gene_id "ENSMUSG00000039648.15"; transcript_id "ENSMUST00000113660.2"; gene_type "protein_coding"; gene_name "Kyat1"; transcript_type "protein_coding"; transcript_name "Kyat1-203"; exon_number 10; exon_id "ENSMUSE00000285159.2"; level 2; protein_id "ENSMUSP00000109290.2"; transcript_support_level "5"; mgi_id "MGI:1917516"; tag "basic"; havana_gene "OTTMUSG00000016753.1"; havana_transcript "OTTMUST00000040657.1";
chr2	ENSEMBL_gcm37	exon	30075679	30075765	0.0959876136401973	-	.	gene_id "ENSMUSG00000039648.15"; transcript_id "ENSMUSG00000039648.15_tx_12"; exon_id "chr2_30075679_30075765_-"; exonnum "15"; txlen "2246";
chr2	HAVANA	exon	30076204	30076283	0	-	.	gene_id "ENSMUSG00000039648.15"; transcript_id "ENSMUST00000044038.10"; gene_type "protein_coding"; gene_name "Kyat1"; transcript_type "protein_coding"; transcript_name "Kyat1-201"; exon_number 11; exon_id "ENSMUSE00001291847.2"; level 2; protein_id "ENSMUSP00000038612.4"; transcript_support_level "1"; mgi_id "MGI:1917516"; tag "basic"; tag "appris_principal_1"; tag "CCDS"; ccdsid "CCDS15874.1"; havana_gene "OTTMUSG00000016753.1"; havana_transcript "OTTMUST00000040651.1";
chr2	HAVANA	CDS	30076204	30076283	0	-	2	gene_id "ENSMUSG00000039648.15"; transcript_id "ENSMUST00000044038.10"; gene_type "protein_coding"; gene_name "Kyat1"; transcript_type "protein_coding"; transcript_name "Kyat1-201"; exon_number 11; exon_id "ENSMUSE00001291847.2"; level 2; protein_id "ENSMUSP00000038612.4"; transcript_support_level "1"; mgi_id "MGI:1917516"; tag "basic"; tag "appris_principal_1"; tag "CCDS"; ccdsid "CCDS15874.1"; havana_gene "OTTMUSG00000016753.1"; havana_transcript "OTTMUST00000040651.1";
chr2	HAVANA	exon	30076204	30076283	0	-	.	gene_id "ENSMUSG00000039648.15"; transcript_id "ENSMUST00000113662.8"; gene_type "protein_coding"; gene_name "Kyat1"; transcript_type "protein_coding"; transcript_name "Kyat1-205"; exon_number 11; exon_id "ENSMUSE00001291847.2"; level 2; protein_id "ENSMUSP00000109292.2"; transcript_support_level "5"; mgi_id "MGI:1917516"; tag "alternative_5_UTR"; tag "basic"; tag "appris_principal_1"; tag "CCDS"; ccdsid "CCDS15874.1"; havana_gene "OTTMUSG00000016753.1"; havana_transcript "OTTMUST00000040655.1";
chr2	HAVANA	CDS	30076204	30076283	0	-	2	gene_id "ENSMUSG00000039648.15"; transcript_id "ENSMUST00000113662.8"; gene_type "protein_coding"; gene_name "Kyat1"; transcript_type "protein_coding"; transcript_name "Kyat1-205"; exon_number 11; exon_id "ENSMUSE00001291847.2"; level 2; protein_id "ENSMUSP00000109292.2"; transcript_support_level "5"; mgi_id "MGI:1917516"; tag "alternative_5_UTR"; tag "basic"; tag "appris_principal_1"; tag "CCDS"; ccdsid "CCDS15874.1"; havana_gene "OTTMUSG00000016753.1"; havana_transcript "OTTMUST00000040655.1";
chr2	HAVANA	exon	30076204	30076283	0	-	.	gene_id "ENSMUSG00000039648.15"; transcript_id "ENSMUST00000148555.8"; gene_type "protein_coding"; gene_name "Kyat1"; transcript_type "protein_coding_CDS_not_defined"; transcript_name "Kyat1-207"; exon_number 12; exon_id "ENSMUSE00001245373.2"; level 2; transcript_support_level "1"; mgi_id "MGI:1917516"; havana_gene "OTTMUSG00000016753.1"; havana_transcript "OTTMUST00000040652.1";
chr2	HAVANA	exon	30076204	30076283	0	-	.	gene_id "ENSMUSG00000039648.15"; transcript_id "ENSMUST00000113661.10"; gene_type "protein_coding"; gene_name "Kyat1"; transcript_type "protein_coding"; transcript_name "Kyat1-204"; exon_number 11; exon_id "ENSMUSE00001291847.2"; level 2; protein_id "ENSMUSP00000109291.4"; transcript_support_level "1"; mgi_id "MGI:1917516"; tag "alternative_5_UTR"; tag "basic"; tag "Ensembl_canonical"; tag "GENCODE_Primary"; tag "appris_principal_1"; tag "CCDS"; ccdsid "CCDS15874.1"; havana_gene "OTTMUSG00000016753.1"; havana_transcript "OTTMUST00000040654.1";
chr2	HAVANA	CDS	30076204	30076283	0	-	2	gene_id "ENSMUSG00000039648.15"; transcript_id "ENSMUST00000113661.10"; gene_type "protein_coding"; gene_name "Kyat1"; transcript_type "protein_coding"; transcript_name "Kyat1-204"; exon_number 11; exon_id "ENSMUSE00001291847.2"; level 2; protein_id "ENSMUSP00000109291.4"; transcript_support_level "1"; mgi_id "MGI:1917516"; tag "alternative_5_UTR"; tag "basic"; tag "Ensembl_canonical"; tag "GENCODE_Primary"; tag "appris_principal_1"; tag "CCDS"; ccdsid "CCDS15874.1"; havana_gene "OTTMUSG00000016753.1"; havana_transcript "OTTMUST00000040654.1";
chr2	HAVANA	exon	30076204	30076283	0	-	.	gene_id "ENSMUSG00000039648.15"; transcript_id "ENSMUST00000113663.9"; gene_type "protein_coding"; gene_name "Kyat1"; transcript_type "protein_coding"; transcript_name "Kyat1-206"; exon_number 12; exon_id "ENSMUSE00001291847.2"; level 2; protein_id "ENSMUSP00000109293.3"; transcript_support_level "1"; mgi_id "MGI:1917516"; tag "alternative_5_UTR"; tag "basic"; tag "appris_principal_1"; tag "CCDS"; ccdsid "CCDS15874.1"; havana_gene "OTTMUSG00000016753.1"; havana_transcript "OTTMUST00000040653.1";
chr2	HAVANA	CDS	30076204	30076283	0	-	2	gene_id "ENSMUSG00000039648.15"; transcript_id "ENSMUST00000113663.9"; gene_type "protein_coding"; gene_name "Kyat1"; transcript_type "protein_coding"; transcript_name "Kyat1-206"; exon_number 12; exon_id "ENSMUSE00001291847.2"; level 2; protein_id "ENSMUSP00000109293.3"; transcript_support_level "1"; mgi_id "MGI:1917516"; tag "alternative_5_UTR"; tag "basic"; tag "appris_principal_1"; tag "CCDS"; ccdsid "CCDS15874.1"; havana_gene "OTTMUSG00000016753.1"; havana_transcript "OTTMUST00000040653.1";
chr2	HAVANA	exon	30076204	30076283	0	-	.	gene_id "ENSMUSG00000039648.15"; transcript_id "ENSMUST00000113659.8"; gene_type "protein_coding"; gene_name "Kyat1"; transcript_type "protein_coding"; transcript_name "Kyat1-202"; exon_number 9; exon_id "ENSMUSE00001291847.2"; level 2; protein_id "ENSMUSP00000109289.2"; transcript_support_level "5"; mgi_id "MGI:1917516"; tag "basic"; havana_gene "OTTMUSG00000016753.1"; havana_transcript "OTTMUST00000040656.1";
chr2	HAVANA	CDS	30076204	30076283	0	-	2	gene_id "ENSMUSG00000039648.15"; transcript_id "ENSMUST00000113659.8"; gene_type "protein_coding"; gene_name "Kyat1"; transcript_type "protein_coding"; transcript_name "Kyat1-202"; exon_number 9; exon_id "ENSMUSE00001291847.2"; level 2; protein_id "ENSMUSP00000109289.2"; transcript_support_level "5"; mgi_id "MGI:1917516"; tag "basic"; havana_gene "OTTMUSG00000016753.1"; havana_transcript "OTTMUST00000040656.1";
chr2	HAVANA	exon	30076204	30076283	0	-	.	gene_id "ENSMUSG00000039648.15"; transcript_id "ENSMUST00000113660.2"; gene_type "protein_coding"; gene_name "Kyat1"; transcript_type "protein_coding"; transcript_name "Kyat1-203"; exon_number 9; exon_id "ENSMUSE00001291847.2"; level 2; protein_id "ENSMUSP00000109290.2"; transcript_support_level "5"; mgi_id "MGI:1917516"; tag "basic"; havana_gene "OTTMUSG00000016753.1"; havana_transcript "OTTMUST00000040657.1";
chr2	HAVANA	CDS	30076204	30076283	0	-	2	gene_id "ENSMUSG00000039648.15"; transcript_id "ENSMUST00000113660.2"; gene_type "protein_coding"; gene_name "Kyat1"; transcript_type "protein_coding"; transcript_name "Kyat1-203"; exon_number 9; exon_id "ENSMUSE00001291847.2"; level 2; protein_id "ENSMUSP00000109290.2"; transcript_support_level "5"; mgi_id "MGI:1917516"; tag "basic"; havana_gene "OTTMUSG00000016753.1"; havana_transcript "OTTMUST00000040657.1";
chr2	ENSEMBL_gcm37	exon	30076204	30076283	0.0959876136401973	-	.	gene_id "ENSMUSG00000039648.15"; transcript_id "ENSMUSG00000039648.15_tx_12"; exon_id "chr2_30076204_30076283_-"; exonnum "14"; txlen "2246";
chr2	HAVANA	exon	30076369	30076555	0	-	.	gene_id "ENSMUSG00000039648.15"; transcript_id "ENSMUST00000044038.10"; gene_type "protein_coding"; gene_name "Kyat1"; transcript_type "protein_coding"; transcript_name "Kyat1-201"; exon_number 10; exon_id "ENSMUSE00001250849.2"; level 2; protein_id "ENSMUSP00000038612.4"; transcript_support_level "1"; mgi_id "MGI:1917516"; tag "basic"; tag "appris_principal_1"; tag "CCDS"; ccdsid "CCDS15874.1"; havana_gene "OTTMUSG00000016753.1"; havana_transcript "OTTMUST00000040651.1";
chr2	HAVANA	CDS	30076369	30076555	0	-	0	gene_id "ENSMUSG00000039648.15"; transcript_id "ENSMUST00000044038.10"; gene_type "protein_coding"; gene_name "Kyat1"; transcript_type "protein_coding"; transcript_name "Kyat1-201"; exon_number 10; exon_id "ENSMUSE00001250849.2"; level 2; protein_id "ENSMUSP00000038612.4"; transcript_support_level "1"; mgi_id "MGI:1917516"; tag "basic"; tag "appris_principal_1"; tag "CCDS"; ccdsid "CCDS15874.1"; havana_gene "OTTMUSG00000016753.1"; havana_transcript "OTTMUST00000040651.1";
chr2	HAVANA	exon	30076369	30076555	0	-	.	gene_id "ENSMUSG00000039648.15"; transcript_id "ENSMUST00000113662.8"; gene_type "protein_coding"; gene_name "Kyat1"; transcript_type "protein_coding"; transcript_name "Kyat1-205"; exon_number 10; exon_id "ENSMUSE00001250849.2"; level 2; protein_id "ENSMUSP00000109292.2"; transcript_support_level "5"; mgi_id "MGI:1917516"; tag "alternative_5_UTR"; tag "basic"; tag "appris_principal_1"; tag "CCDS"; ccdsid "CCDS15874.1"; havana_gene "OTTMUSG00000016753.1"; havana_transcript "OTTMUST00000040655.1";
chr2	HAVANA	CDS	30076369	30076555	0	-	0	gene_id "ENSMUSG00000039648.15"; transcript_id "ENSMUST00000113662.8"; gene_type "protein_coding"; gene_name "Kyat1"; transcript_type "protein_coding"; transcript_name "Kyat1-205"; exon_number 10; exon_id "ENSMUSE00001250849.2"; level 2; protein_id "ENSMUSP00000109292.2"; transcript_support_level "5"; mgi_id "MGI:1917516"; tag "alternative_5_UTR"; tag "basic"; tag "appris_principal_1"; tag "CCDS"; ccdsid "CCDS15874.1"; havana_gene "OTTMUSG00000016753.1"; havana_transcript "OTTMUST00000040655.1";
chr2	HAVANA	exon	30076369	30076555	0	-	.	gene_id "ENSMUSG00000039648.15"; transcript_id "ENSMUST00000148555.8"; gene_type "protein_coding"; gene_name "Kyat1"; transcript_type "protein_coding_CDS_not_defined"; transcript_name "Kyat1-207"; exon_number 11; exon_id "ENSMUSE00001260201.2"; level 2; transcript_support_level "1"; mgi_id "MGI:1917516"; havana_gene "OTTMUSG00000016753.1"; havana_transcript "OTTMUST00000040652.1";
chr2	HAVANA	exon	30076369	30076555	0	-	.	gene_id "ENSMUSG00000039648.15"; transcript_id "ENSMUST00000113661.10"; gene_type "protein_coding"; gene_name "Kyat1"; transcript_type "protein_coding"; transcript_name "Kyat1-204"; exon_number 10; exon_id "ENSMUSE00001250849.2"; level 2; protein_id "ENSMUSP00000109291.4"; transcript_support_level "1"; mgi_id "MGI:1917516"; tag "alternative_5_UTR"; tag "basic"; tag "Ensembl_canonical"; tag "GENCODE_Primary"; tag "appris_principal_1"; tag "CCDS"; ccdsid "CCDS15874.1"; havana_gene "OTTMUSG00000016753.1"; havana_transcript "OTTMUST00000040654.1";
chr2	HAVANA	CDS	30076369	30076555	0	-	0	gene_id "ENSMUSG00000039648.15"; transcript_id "ENSMUST00000113661.10"; gene_type "protein_coding"; gene_name "Kyat1"; transcript_type "protein_coding"; transcript_name "Kyat1-204"; exon_number 10; exon_id "ENSMUSE00001250849.2"; level 2; protein_id "ENSMUSP00000109291.4"; transcript_support_level "1"; mgi_id "MGI:1917516"; tag "alternative_5_UTR"; tag "basic"; tag "Ensembl_canonical"; tag "GENCODE_Primary"; tag "appris_principal_1"; tag "CCDS"; ccdsid "CCDS15874.1"; havana_gene "OTTMUSG00000016753.1"; havana_transcript "OTTMUST00000040654.1";
chr2	HAVANA	exon	30076369	30076555	0	-	.	gene_id "ENSMUSG00000039648.15"; transcript_id "ENSMUST00000113663.9"; gene_type "protein_coding"; gene_name "Kyat1"; transcript_type "protein_coding"; transcript_name "Kyat1-206"; exon_number 11; exon_id "ENSMUSE00001250849.2"; level 2; protein_id "ENSMUSP00000109293.3"; transcript_support_level "1"; mgi_id "MGI:1917516"; tag "alternative_5_UTR"; tag "basic"; tag "appris_principal_1"; tag "CCDS"; ccdsid "CCDS15874.1"; havana_gene "OTTMUSG00000016753.1"; havana_transcript "OTTMUST00000040653.1";
chr2	HAVANA	CDS	30076369	30076555	0	-	0	gene_id "ENSMUSG00000039648.15"; transcript_id "ENSMUST00000113663.9"; gene_type "protein_coding"; gene_name "Kyat1"; transcript_type "protein_coding"; transcript_name "Kyat1-206"; exon_number 11; exon_id "ENSMUSE00001250849.2"; level 2; protein_id "ENSMUSP00000109293.3"; transcript_support_level "1"; mgi_id "MGI:1917516"; tag "alternative_5_UTR"; tag "basic"; tag "appris_principal_1"; tag "CCDS"; ccdsid "CCDS15874.1"; havana_gene "OTTMUSG00000016753.1"; havana_transcript "OTTMUST00000040653.1";
chr2	HAVANA	exon	30076369	30076555	0	-	.	gene_id "ENSMUSG00000039648.15"; transcript_id "ENSMUST00000113659.8"; gene_type "protein_coding"; gene_name "Kyat1"; transcript_type "protein_coding"; transcript_name "Kyat1-202"; exon_number 8; exon_id "ENSMUSE00001250849.2"; level 2; protein_id "ENSMUSP00000109289.2"; transcript_support_level "5"; mgi_id "MGI:1917516"; tag "basic"; havana_gene "OTTMUSG00000016753.1"; havana_transcript "OTTMUST00000040656.1";
chr2	HAVANA	CDS	30076369	30076555	0	-	0	gene_id "ENSMUSG00000039648.15"; transcript_id "ENSMUST00000113659.8"; gene_type "protein_coding"; gene_name "Kyat1"; transcript_type "protein_coding"; transcript_name "Kyat1-202"; exon_number 8; exon_id "ENSMUSE00001250849.2"; level 2; protein_id "ENSMUSP00000109289.2"; transcript_support_level "5"; mgi_id "MGI:1917516"; tag "basic"; havana_gene "OTTMUSG00000016753.1"; havana_transcript "OTTMUST00000040656.1";
chr2	HAVANA	exon	30076369	30076555	0	-	.	gene_id "ENSMUSG00000039648.15"; transcript_id "ENSMUST00000113660.2"; gene_type "protein_coding"; gene_name "Kyat1"; transcript_type "protein_coding"; transcript_name "Kyat1-203"; exon_number 8; exon_id "ENSMUSE00001250849.2"; level 2; protein_id "ENSMUSP00000109290.2"; transcript_support_level "5"; mgi_id "MGI:1917516"; tag "basic"; havana_gene "OTTMUSG00000016753.1"; havana_transcript "OTTMUST00000040657.1";
chr2	HAVANA	CDS	30076369	30076555	0	-	0	gene_id "ENSMUSG00000039648.15"; transcript_id "ENSMUST00000113660.2"; gene_type "protein_coding"; gene_name "Kyat1"; transcript_type "protein_coding"; transcript_name "Kyat1-203"; exon_number 8; exon_id "ENSMUSE00001250849.2"; level 2; protein_id "ENSMUSP00000109290.2"; transcript_support_level "5"; mgi_id "MGI:1917516"; tag "basic"; havana_gene "OTTMUSG00000016753.1"; havana_transcript "OTTMUST00000040657.1";
chr2	ENSEMBL_gcm37	exon	30076369	30076555	0.0959876136401973	-	.	gene_id "ENSMUSG00000039648.15"; transcript_id "ENSMUSG00000039648.15_tx_12"; exon_id "chr2_30076369_30076555_-"; exonnum "13"; txlen "2246";
chr2	HAVANA	exon	30076658	30076747	0	-	.	gene_id "ENSMUSG00000039648.15"; transcript_id "ENSMUST00000044038.10"; gene_type "protein_coding"; gene_name "Kyat1"; transcript_type "protein_coding"; transcript_name "Kyat1-201"; exon_number 9; exon_id "ENSMUSE00001239630.2"; level 2; protein_id "ENSMUSP00000038612.4"; transcript_support_level "1"; mgi_id "MGI:1917516"; tag "basic"; tag "appris_principal_1"; tag "CCDS"; ccdsid "CCDS15874.1"; havana_gene "OTTMUSG00000016753.1"; havana_transcript "OTTMUST00000040651.1";
chr2	HAVANA	CDS	30076658	30076747	0	-	0	gene_id "ENSMUSG00000039648.15"; transcript_id "ENSMUST00000044038.10"; gene_type "protein_coding"; gene_name "Kyat1"; transcript_type "protein_coding"; transcript_name "Kyat1-201"; exon_number 9; exon_id "ENSMUSE00001239630.2"; level 2; protein_id "ENSMUSP00000038612.4"; transcript_support_level "1"; mgi_id "MGI:1917516"; tag "basic"; tag "appris_principal_1"; tag "CCDS"; ccdsid "CCDS15874.1"; havana_gene "OTTMUSG00000016753.1"; havana_transcript "OTTMUST00000040651.1";
chr2	HAVANA	exon	30076658	30076747	0	-	.	gene_id "ENSMUSG00000039648.15"; transcript_id "ENSMUST00000113662.8"; gene_type "protein_coding"; gene_name "Kyat1"; transcript_type "protein_coding"; transcript_name "Kyat1-205"; exon_number 9; exon_id "ENSMUSE00001239630.2"; level 2; protein_id "ENSMUSP00000109292.2"; transcript_support_level "5"; mgi_id "MGI:1917516"; tag "alternative_5_UTR"; tag "basic"; tag "appris_principal_1"; tag "CCDS"; ccdsid "CCDS15874.1"; havana_gene "OTTMUSG00000016753.1"; havana_transcript "OTTMUST00000040655.1";
chr2	HAVANA	CDS	30076658	30076747	0	-	0	gene_id "ENSMUSG00000039648.15"; transcript_id "ENSMUST00000113662.8"; gene_type "protein_coding"; gene_name "Kyat1"; transcript_type "protein_coding"; transcript_name "Kyat1-205"; exon_number 9; exon_id "ENSMUSE00001239630.2"; level 2; protein_id "ENSMUSP00000109292.2"; transcript_support_level "5"; mgi_id "MGI:1917516"; tag "alternative_5_UTR"; tag "basic"; tag "appris_principal_1"; tag "CCDS"; ccdsid "CCDS15874.1"; havana_gene "OTTMUSG00000016753.1"; havana_transcript "OTTMUST00000040655.1";
chr2	HAVANA	exon	30076658	30076747	0	-	.	gene_id "ENSMUSG00000039648.15"; transcript_id "ENSMUST00000148555.8"; gene_type "protein_coding"; gene_name "Kyat1"; transcript_type "protein_coding_CDS_not_defined"; transcript_name "Kyat1-207"; exon_number 10; exon_id "ENSMUSE00001263049.2"; level 2; transcript_support_level "1"; mgi_id "MGI:1917516"; havana_gene "OTTMUSG00000016753.1"; havana_transcript "OTTMUST00000040652.1";
chr2	HAVANA	exon	30076658	30076747	0	-	.	gene_id "ENSMUSG00000039648.15"; transcript_id "ENSMUST00000113661.10"; gene_type "protein_coding"; gene_name "Kyat1"; transcript_type "protein_coding"; transcript_name "Kyat1-204"; exon_number 9; exon_id "ENSMUSE00001239630.2"; level 2; protein_id "ENSMUSP00000109291.4"; transcript_support_level "1"; mgi_id "MGI:1917516"; tag "alternative_5_UTR"; tag "basic"; tag "Ensembl_canonical"; tag "GENCODE_Primary"; tag "appris_principal_1"; tag "CCDS"; ccdsid "CCDS15874.1"; havana_gene "OTTMUSG00000016753.1"; havana_transcript "OTTMUST00000040654.1";
chr2	HAVANA	CDS	30076658	30076747	0	-	0	gene_id "ENSMUSG00000039648.15"; transcript_id "ENSMUST00000113661.10"; gene_type "protein_coding"; gene_name "Kyat1"; transcript_type "protein_coding"; transcript_name "Kyat1-204"; exon_number 9; exon_id "ENSMUSE00001239630.2"; level 2; protein_id "ENSMUSP00000109291.4"; transcript_support_level "1"; mgi_id "MGI:1917516"; tag "alternative_5_UTR"; tag "basic"; tag "Ensembl_canonical"; tag "GENCODE_Primary"; tag "appris_principal_1"; tag "CCDS"; ccdsid "CCDS15874.1"; havana_gene "OTTMUSG00000016753.1"; havana_transcript "OTTMUST00000040654.1";
chr2	HAVANA	exon	30076658	30076747	0	-	.	gene_id "ENSMUSG00000039648.15"; transcript_id "ENSMUST00000113663.9"; gene_type "protein_coding"; gene_name "Kyat1"; transcript_type "protein_coding"; transcript_name "Kyat1-206"; exon_number 10; exon_id "ENSMUSE00001239630.2"; level 2; protein_id "ENSMUSP00000109293.3"; transcript_support_level "1"; mgi_id "MGI:1917516"; tag "alternative_5_UTR"; tag "basic"; tag "appris_principal_1"; tag "CCDS"; ccdsid "CCDS15874.1"; havana_gene "OTTMUSG00000016753.1"; havana_transcript "OTTMUST00000040653.1";
chr2	HAVANA	CDS	30076658	30076747	0	-	0	gene_id "ENSMUSG00000039648.15"; transcript_id "ENSMUST00000113663.9"; gene_type "protein_coding"; gene_name "Kyat1"; transcript_type "protein_coding"; transcript_name "Kyat1-206"; exon_number 10; exon_id "ENSMUSE00001239630.2"; level 2; protein_id "ENSMUSP00000109293.3"; transcript_support_level "1"; mgi_id "MGI:1917516"; tag "alternative_5_UTR"; tag "basic"; tag "appris_principal_1"; tag "CCDS"; ccdsid "CCDS15874.1"; havana_gene "OTTMUSG00000016753.1"; havana_transcript "OTTMUST00000040653.1";
chr2	HAVANA	exon	30076658	30076747	0	-	.	gene_id "ENSMUSG00000039648.15"; transcript_id "ENSMUST00000113659.8"; gene_type "protein_coding"; gene_name "Kyat1"; transcript_type "protein_coding"; transcript_name "Kyat1-202"; exon_number 7; exon_id "ENSMUSE00001239630.2"; level 2; protein_id "ENSMUSP00000109289.2"; transcript_support_level "5"; mgi_id "MGI:1917516"; tag "basic"; havana_gene "OTTMUSG00000016753.1"; havana_transcript "OTTMUST00000040656.1";
chr2	HAVANA	CDS	30076658	30076747	0	-	0	gene_id "ENSMUSG00000039648.15"; transcript_id "ENSMUST00000113659.8"; gene_type "protein_coding"; gene_name "Kyat1"; transcript_type "protein_coding"; transcript_name "Kyat1-202"; exon_number 7; exon_id "ENSMUSE00001239630.2"; level 2; protein_id "ENSMUSP00000109289.2"; transcript_support_level "5"; mgi_id "MGI:1917516"; tag "basic"; havana_gene "OTTMUSG00000016753.1"; havana_transcript "OTTMUST00000040656.1";
chr2	HAVANA	exon	30076658	30076747	0	-	.	gene_id "ENSMUSG00000039648.15"; transcript_id "ENSMUST00000113660.2"; gene_type "protein_coding"; gene_name "Kyat1"; transcript_type "protein_coding"; transcript_name "Kyat1-203"; exon_number 7; exon_id "ENSMUSE00001239630.2"; level 2; protein_id "ENSMUSP00000109290.2"; transcript_support_level "5"; mgi_id "MGI:1917516"; tag "basic"; havana_gene "OTTMUSG00000016753.1"; havana_transcript "OTTMUST00000040657.1";
chr2	HAVANA	CDS	30076658	30076747	0	-	0	gene_id "ENSMUSG00000039648.15"; transcript_id "ENSMUST00000113660.2"; gene_type "protein_coding"; gene_name "Kyat1"; transcript_type "protein_coding"; transcript_name "Kyat1-203"; exon_number 7; exon_id "ENSMUSE00001239630.2"; level 2; protein_id "ENSMUSP00000109290.2"; transcript_support_level "5"; mgi_id "MGI:1917516"; tag "basic"; havana_gene "OTTMUSG00000016753.1"; havana_transcript "OTTMUST00000040657.1";
chr2	ENSEMBL_gcm37	exon	30076658	30076747	0.0959876136401973	-	.	gene_id "ENSMUSG00000039648.15"; transcript_id "ENSMUSG00000039648.15_tx_12"; exon_id "chr2_30076658_30076747_-"; exonnum "12"; txlen "2246";
chr2	HAVANA	exon	30076845	30076921	0	-	.	gene_id "ENSMUSG00000039648.15"; transcript_id "ENSMUST00000044038.10"; gene_type "protein_coding"; gene_name "Kyat1"; transcript_type "protein_coding"; transcript_name "Kyat1-201"; exon_number 8; exon_id "ENSMUSE00001260412.2"; level 2; protein_id "ENSMUSP00000038612.4"; transcript_support_level "1"; mgi_id "MGI:1917516"; tag "basic"; tag "appris_principal_1"; tag "CCDS"; ccdsid "CCDS15874.1"; havana_gene "OTTMUSG00000016753.1"; havana_transcript "OTTMUST00000040651.1";
chr2	HAVANA	CDS	30076845	30076921	0	-	2	gene_id "ENSMUSG00000039648.15"; transcript_id "ENSMUST00000044038.10"; gene_type "protein_coding"; gene_name "Kyat1"; transcript_type "protein_coding"; transcript_name "Kyat1-201"; exon_number 8; exon_id "ENSMUSE00001260412.2"; level 2; protein_id "ENSMUSP00000038612.4"; transcript_support_level "1"; mgi_id "MGI:1917516"; tag "basic"; tag "appris_principal_1"; tag "CCDS"; ccdsid "CCDS15874.1"; havana_gene "OTTMUSG00000016753.1"; havana_transcript "OTTMUST00000040651.1";
chr2	HAVANA	exon	30076845	30076921	0	-	.	gene_id "ENSMUSG00000039648.15"; transcript_id "ENSMUST00000113662.8"; gene_type "protein_coding"; gene_name "Kyat1"; transcript_type "protein_coding"; transcript_name "Kyat1-205"; exon_number 8; exon_id "ENSMUSE00001260412.2"; level 2; protein_id "ENSMUSP00000109292.2"; transcript_support_level "5"; mgi_id "MGI:1917516"; tag "alternative_5_UTR"; tag "basic"; tag "appris_principal_1"; tag "CCDS"; ccdsid "CCDS15874.1"; havana_gene "OTTMUSG00000016753.1"; havana_transcript "OTTMUST00000040655.1";
chr2	HAVANA	CDS	30076845	30076921	0	-	2	gene_id "ENSMUSG00000039648.15"; transcript_id "ENSMUST00000113662.8"; gene_type "protein_coding"; gene_name "Kyat1"; transcript_type "protein_coding"; transcript_name "Kyat1-205"; exon_number 8; exon_id "ENSMUSE00001260412.2"; level 2; protein_id "ENSMUSP00000109292.2"; transcript_support_level "5"; mgi_id "MGI:1917516"; tag "alternative_5_UTR"; tag "basic"; tag "appris_principal_1"; tag "CCDS"; ccdsid "CCDS15874.1"; havana_gene "OTTMUSG00000016753.1"; havana_transcript "OTTMUST00000040655.1";
chr2	HAVANA	exon	30076845	30076921	0	-	.	gene_id "ENSMUSG00000039648.15"; transcript_id "ENSMUST00000148555.8"; gene_type "protein_coding"; gene_name "Kyat1"; transcript_type "protein_coding_CDS_not_defined"; transcript_name "Kyat1-207"; exon_number 9; exon_id "ENSMUSE00001262492.2"; level 2; transcript_support_level "1"; mgi_id "MGI:1917516"; havana_gene "OTTMUSG00000016753.1"; havana_transcript "OTTMUST00000040652.1";
chr2	HAVANA	exon	30076845	30076921	0	-	.	gene_id "ENSMUSG00000039648.15"; transcript_id "ENSMUST00000113661.10"; gene_type "protein_coding"; gene_name "Kyat1"; transcript_type "protein_coding"; transcript_name "Kyat1-204"; exon_number 8; exon_id "ENSMUSE00001260412.2"; level 2; protein_id "ENSMUSP00000109291.4"; transcript_support_level "1"; mgi_id "MGI:1917516"; tag "alternative_5_UTR"; tag "basic"; tag "Ensembl_canonical"; tag "GENCODE_Primary"; tag "appris_principal_1"; tag "CCDS"; ccdsid "CCDS15874.1"; havana_gene "OTTMUSG00000016753.1"; havana_transcript "OTTMUST00000040654.1";
chr2	HAVANA	CDS	30076845	30076921	0	-	2	gene_id "ENSMUSG00000039648.15"; transcript_id "ENSMUST00000113661.10"; gene_type "protein_coding"; gene_name "Kyat1"; transcript_type "protein_coding"; transcript_name "Kyat1-204"; exon_number 8; exon_id "ENSMUSE00001260412.2"; level 2; protein_id "ENSMUSP00000109291.4"; transcript_support_level "1"; mgi_id "MGI:1917516"; tag "alternative_5_UTR"; tag "basic"; tag "Ensembl_canonical"; tag "GENCODE_Primary"; tag "appris_principal_1"; tag "CCDS"; ccdsid "CCDS15874.1"; havana_gene "OTTMUSG00000016753.1"; havana_transcript "OTTMUST00000040654.1";
chr2	HAVANA	exon	30076845	30076921	0	-	.	gene_id "ENSMUSG00000039648.15"; transcript_id "ENSMUST00000113663.9"; gene_type "protein_coding"; gene_name "Kyat1"; transcript_type "protein_coding"; transcript_name "Kyat1-206"; exon_number 9; exon_id "ENSMUSE00001260412.2"; level 2; protein_id "ENSMUSP00000109293.3"; transcript_support_level "1"; mgi_id "MGI:1917516"; tag "alternative_5_UTR"; tag "basic"; tag "appris_principal_1"; tag "CCDS"; ccdsid "CCDS15874.1"; havana_gene "OTTMUSG00000016753.1"; havana_transcript "OTTMUST00000040653.1";
chr2	HAVANA	CDS	30076845	30076921	0	-	2	gene_id "ENSMUSG00000039648.15"; transcript_id "ENSMUST00000113663.9"; gene_type "protein_coding"; gene_name "Kyat1"; transcript_type "protein_coding"; transcript_name "Kyat1-206"; exon_number 9; exon_id "ENSMUSE00001260412.2"; level 2; protein_id "ENSMUSP00000109293.3"; transcript_support_level "1"; mgi_id "MGI:1917516"; tag "alternative_5_UTR"; tag "basic"; tag "appris_principal_1"; tag "CCDS"; ccdsid "CCDS15874.1"; havana_gene "OTTMUSG00000016753.1"; havana_transcript "OTTMUST00000040653.1";
chr2	HAVANA	exon	30076845	30076921	0	-	.	gene_id "ENSMUSG00000039648.15"; transcript_id "ENSMUST00000113659.8"; gene_type "protein_coding"; gene_name "Kyat1"; transcript_type "protein_coding"; transcript_name "Kyat1-202"; exon_number 6; exon_id "ENSMUSE00001260412.2"; level 2; protein_id "ENSMUSP00000109289.2"; transcript_support_level "5"; mgi_id "MGI:1917516"; tag "basic"; havana_gene "OTTMUSG00000016753.1"; havana_transcript "OTTMUST00000040656.1";
chr2	HAVANA	CDS	30076845	30076921	0	-	2	gene_id "ENSMUSG00000039648.15"; transcript_id "ENSMUST00000113659.8"; gene_type "protein_coding"; gene_name "Kyat1"; transcript_type "protein_coding"; transcript_name "Kyat1-202"; exon_number 6; exon_id "ENSMUSE00001260412.2"; level 2; protein_id "ENSMUSP00000109289.2"; transcript_support_level "5"; mgi_id "MGI:1917516"; tag "basic"; havana_gene "OTTMUSG00000016753.1"; havana_transcript "OTTMUST00000040656.1";
chr2	HAVANA	exon	30076845	30076921	0	-	.	gene_id "ENSMUSG00000039648.15"; transcript_id "ENSMUST00000113660.2"; gene_type "protein_coding"; gene_name "Kyat1"; transcript_type "protein_coding"; transcript_name "Kyat1-203"; exon_number 6; exon_id "ENSMUSE00001260412.2"; level 2; protein_id "ENSMUSP00000109290.2"; transcript_support_level "5"; mgi_id "MGI:1917516"; tag "basic"; havana_gene "OTTMUSG00000016753.1"; havana_transcript "OTTMUST00000040657.1";
chr2	HAVANA	CDS	30076845	30076921	0	-	2	gene_id "ENSMUSG00000039648.15"; transcript_id "ENSMUST00000113660.2"; gene_type "protein_coding"; gene_name "Kyat1"; transcript_type "protein_coding"; transcript_name "Kyat1-203"; exon_number 6; exon_id "ENSMUSE00001260412.2"; level 2; protein_id "ENSMUSP00000109290.2"; transcript_support_level "5"; mgi_id "MGI:1917516"; tag "basic"; havana_gene "OTTMUSG00000016753.1"; havana_transcript "OTTMUST00000040657.1";
chr2	ENSEMBL_gcm37	exon	30076845	30076921	0.0959876136401973	-	.	gene_id "ENSMUSG00000039648.15"; transcript_id "ENSMUSG00000039648.15_tx_12"; exon_id "chr2_30076845_30076921_-"; exonnum "11"; txlen "2246";
chr2	HAVANA	exon	30077199	30077319	0	-	.	gene_id "ENSMUSG00000039648.15"; transcript_id "ENSMUST00000044038.10"; gene_type "protein_coding"; gene_name "Kyat1"; transcript_type "protein_coding"; transcript_name "Kyat1-201"; exon_number 7; exon_id "ENSMUSE00001302130.2"; level 2; protein_id "ENSMUSP00000038612.4"; transcript_support_level "1"; mgi_id "MGI:1917516"; tag "basic"; tag "appris_principal_1"; tag "CCDS"; ccdsid "CCDS15874.1"; havana_gene "OTTMUSG00000016753.1"; havana_transcript "OTTMUST00000040651.1";
chr2	HAVANA	CDS	30077199	30077319	0	-	0	gene_id "ENSMUSG00000039648.15"; transcript_id "ENSMUST00000044038.10"; gene_type "protein_coding"; gene_name "Kyat1"; transcript_type "protein_coding"; transcript_name "Kyat1-201"; exon_number 7; exon_id "ENSMUSE00001302130.2"; level 2; protein_id "ENSMUSP00000038612.4"; transcript_support_level "1"; mgi_id "MGI:1917516"; tag "basic"; tag "appris_principal_1"; tag "CCDS"; ccdsid "CCDS15874.1"; havana_gene "OTTMUSG00000016753.1"; havana_transcript "OTTMUST00000040651.1";
chr2	HAVANA	exon	30077199	30077319	0	-	.	gene_id "ENSMUSG00000039648.15"; transcript_id "ENSMUST00000113662.8"; gene_type "protein_coding"; gene_name "Kyat1"; transcript_type "protein_coding"; transcript_name "Kyat1-205"; exon_number 7; exon_id "ENSMUSE00001302130.2"; level 2; protein_id "ENSMUSP00000109292.2"; transcript_support_level "5"; mgi_id "MGI:1917516"; tag "alternative_5_UTR"; tag "basic"; tag "appris_principal_1"; tag "CCDS"; ccdsid "CCDS15874.1"; havana_gene "OTTMUSG00000016753.1"; havana_transcript "OTTMUST00000040655.1";
chr2	HAVANA	CDS	30077199	30077319	0	-	0	gene_id "ENSMUSG00000039648.15"; transcript_id "ENSMUST00000113662.8"; gene_type "protein_coding"; gene_name "Kyat1"; transcript_type "protein_coding"; transcript_name "Kyat1-205"; exon_number 7; exon_id "ENSMUSE00001302130.2"; level 2; protein_id "ENSMUSP00000109292.2"; transcript_support_level "5"; mgi_id "MGI:1917516"; tag "alternative_5_UTR"; tag "basic"; tag "appris_principal_1"; tag "CCDS"; ccdsid "CCDS15874.1"; havana_gene "OTTMUSG00000016753.1"; havana_transcript "OTTMUST00000040655.1";
chr2	HAVANA	exon	30077199	30077319	0	-	.	gene_id "ENSMUSG00000039648.15"; transcript_id "ENSMUST00000148555.8"; gene_type "protein_coding"; gene_name "Kyat1"; transcript_type "protein_coding_CDS_not_defined"; transcript_name "Kyat1-207"; exon_number 8; exon_id "ENSMUSE00001225358.2"; level 2; transcript_support_level "1"; mgi_id "MGI:1917516"; havana_gene "OTTMUSG00000016753.1"; havana_transcript "OTTMUST00000040652.1";
chr2	HAVANA	exon	30077199	30077319	0	-	.	gene_id "ENSMUSG00000039648.15"; transcript_id "ENSMUST00000113661.10"; gene_type "protein_coding"; gene_name "Kyat1"; transcript_type "protein_coding"; transcript_name "Kyat1-204"; exon_number 7; exon_id "ENSMUSE00001302130.2"; level 2; protein_id "ENSMUSP00000109291.4"; transcript_support_level "1"; mgi_id "MGI:1917516"; tag "alternative_5_UTR"; tag "basic"; tag "Ensembl_canonical"; tag "GENCODE_Primary"; tag "appris_principal_1"; tag "CCDS"; ccdsid "CCDS15874.1"; havana_gene "OTTMUSG00000016753.1"; havana_transcript "OTTMUST00000040654.1";
chr2	HAVANA	CDS	30077199	30077319	0	-	0	gene_id "ENSMUSG00000039648.15"; transcript_id "ENSMUST00000113661.10"; gene_type "protein_coding"; gene_name "Kyat1"; transcript_type "protein_coding"; transcript_name "Kyat1-204"; exon_number 7; exon_id "ENSMUSE00001302130.2"; level 2; protein_id "ENSMUSP00000109291.4"; transcript_support_level "1"; mgi_id "MGI:1917516"; tag "alternative_5_UTR"; tag "basic"; tag "Ensembl_canonical"; tag "GENCODE_Primary"; tag "appris_principal_1"; tag "CCDS"; ccdsid "CCDS15874.1"; havana_gene "OTTMUSG00000016753.1"; havana_transcript "OTTMUST00000040654.1";
chr2	HAVANA	exon	30077199	30077319	0	-	.	gene_id "ENSMUSG00000039648.15"; transcript_id "ENSMUST00000113663.9"; gene_type "protein_coding"; gene_name "Kyat1"; transcript_type "protein_coding"; transcript_name "Kyat1-206"; exon_number 8; exon_id "ENSMUSE00001302130.2"; level 2; protein_id "ENSMUSP00000109293.3"; transcript_support_level "1"; mgi_id "MGI:1917516"; tag "alternative_5_UTR"; tag "basic"; tag "appris_principal_1"; tag "CCDS"; ccdsid "CCDS15874.1"; havana_gene "OTTMUSG00000016753.1"; havana_transcript "OTTMUST00000040653.1";
chr2	HAVANA	CDS	30077199	30077319	0	-	0	gene_id "ENSMUSG00000039648.15"; transcript_id "ENSMUST00000113663.9"; gene_type "protein_coding"; gene_name "Kyat1"; transcript_type "protein_coding"; transcript_name "Kyat1-206"; exon_number 8; exon_id "ENSMUSE00001302130.2"; level 2; protein_id "ENSMUSP00000109293.3"; transcript_support_level "1"; mgi_id "MGI:1917516"; tag "alternative_5_UTR"; tag "basic"; tag "appris_principal_1"; tag "CCDS"; ccdsid "CCDS15874.1"; havana_gene "OTTMUSG00000016753.1"; havana_transcript "OTTMUST00000040653.1";
chr2	HAVANA	exon	30077199	30077319	0	-	.	gene_id "ENSMUSG00000039648.15"; transcript_id "ENSMUST00000113659.8"; gene_type "protein_coding"; gene_name "Kyat1"; transcript_type "protein_coding"; transcript_name "Kyat1-202"; exon_number 5; exon_id "ENSMUSE00001302130.2"; level 2; protein_id "ENSMUSP00000109289.2"; transcript_support_level "5"; mgi_id "MGI:1917516"; tag "basic"; havana_gene "OTTMUSG00000016753.1"; havana_transcript "OTTMUST00000040656.1";
chr2	HAVANA	CDS	30077199	30077319	0	-	0	gene_id "ENSMUSG00000039648.15"; transcript_id "ENSMUST00000113659.8"; gene_type "protein_coding"; gene_name "Kyat1"; transcript_type "protein_coding"; transcript_name "Kyat1-202"; exon_number 5; exon_id "ENSMUSE00001302130.2"; level 2; protein_id "ENSMUSP00000109289.2"; transcript_support_level "5"; mgi_id "MGI:1917516"; tag "basic"; havana_gene "OTTMUSG00000016753.1"; havana_transcript "OTTMUST00000040656.1";
chr2	HAVANA	exon	30077199	30077319	0	-	.	gene_id "ENSMUSG00000039648.15"; transcript_id "ENSMUST00000113660.2"; gene_type "protein_coding"; gene_name "Kyat1"; transcript_type "protein_coding"; transcript_name "Kyat1-203"; exon_number 5; exon_id "ENSMUSE00001302130.2"; level 2; protein_id "ENSMUSP00000109290.2"; transcript_support_level "5"; mgi_id "MGI:1917516"; tag "basic"; havana_gene "OTTMUSG00000016753.1"; havana_transcript "OTTMUST00000040657.1";
chr2	HAVANA	CDS	30077199	30077319	0	-	0	gene_id "ENSMUSG00000039648.15"; transcript_id "ENSMUST00000113660.2"; gene_type "protein_coding"; gene_name "Kyat1"; transcript_type "protein_coding"; transcript_name "Kyat1-203"; exon_number 5; exon_id "ENSMUSE00001302130.2"; level 2; protein_id "ENSMUSP00000109290.2"; transcript_support_level "5"; mgi_id "MGI:1917516"; tag "basic"; havana_gene "OTTMUSG00000016753.1"; havana_transcript "OTTMUST00000040657.1";
chr2	ENSEMBL_gcm37	exon	30077199	30077319	0.0959876136401973	-	.	gene_id "ENSMUSG00000039648.15"; transcript_id "ENSMUSG00000039648.15_tx_12"; exon_id "chr2_30077199_30077319_-"; exonnum "10"; txlen "2246";
chr2	HAVANA	exon	30077701	30077829	0	-	.	gene_id "ENSMUSG00000039648.15"; transcript_id "ENSMUST00000044038.10"; gene_type "protein_coding"; gene_name "Kyat1"; transcript_type "protein_coding"; transcript_name "Kyat1-201"; exon_number 6; exon_id "ENSMUSE00001210593.2"; level 2; protein_id "ENSMUSP00000038612.4"; transcript_support_level "1"; mgi_id "MGI:1917516"; tag "basic"; tag "appris_principal_1"; tag "CCDS"; ccdsid "CCDS15874.1"; havana_gene "OTTMUSG00000016753.1"; havana_transcript "OTTMUST00000040651.1";
chr2	HAVANA	CDS	30077701	30077829	0	-	0	gene_id "ENSMUSG00000039648.15"; transcript_id "ENSMUST00000044038.10"; gene_type "protein_coding"; gene_name "Kyat1"; transcript_type "protein_coding"; transcript_name "Kyat1-201"; exon_number 6; exon_id "ENSMUSE00001210593.2"; level 2; protein_id "ENSMUSP00000038612.4"; transcript_support_level "1"; mgi_id "MGI:1917516"; tag "basic"; tag "appris_principal_1"; tag "CCDS"; ccdsid "CCDS15874.1"; havana_gene "OTTMUSG00000016753.1"; havana_transcript "OTTMUST00000040651.1";
chr2	HAVANA	exon	30077701	30077829	0	-	.	gene_id "ENSMUSG00000039648.15"; transcript_id "ENSMUST00000113662.8"; gene_type "protein_coding"; gene_name "Kyat1"; transcript_type "protein_coding"; transcript_name "Kyat1-205"; exon_number 6; exon_id "ENSMUSE00001210593.2"; level 2; protein_id "ENSMUSP00000109292.2"; transcript_support_level "5"; mgi_id "MGI:1917516"; tag "alternative_5_UTR"; tag "basic"; tag "appris_principal_1"; tag "CCDS"; ccdsid "CCDS15874.1"; havana_gene "OTTMUSG00000016753.1"; havana_transcript "OTTMUST00000040655.1";
chr2	HAVANA	CDS	30077701	30077829	0	-	0	gene_id "ENSMUSG00000039648.15"; transcript_id "ENSMUST00000113662.8"; gene_type "protein_coding"; gene_name "Kyat1"; transcript_type "protein_coding"; transcript_name "Kyat1-205"; exon_number 6; exon_id "ENSMUSE00001210593.2"; level 2; protein_id "ENSMUSP00000109292.2"; transcript_support_level "5"; mgi_id "MGI:1917516"; tag "alternative_5_UTR"; tag "basic"; tag "appris_principal_1"; tag "CCDS"; ccdsid "CCDS15874.1"; havana_gene "OTTMUSG00000016753.1"; havana_transcript "OTTMUST00000040655.1";
chr2	HAVANA	exon	30077701	30077829	0	-	.	gene_id "ENSMUSG00000039648.15"; transcript_id "ENSMUST00000148555.8"; gene_type "protein_coding"; gene_name "Kyat1"; transcript_type "protein_coding_CDS_not_defined"; transcript_name "Kyat1-207"; exon_number 7; exon_id "ENSMUSE00001302311.2"; level 2; transcript_support_level "1"; mgi_id "MGI:1917516"; havana_gene "OTTMUSG00000016753.1"; havana_transcript "OTTMUST00000040652.1";
chr2	HAVANA	exon	30077701	30077829	0	-	.	gene_id "ENSMUSG00000039648.15"; transcript_id "ENSMUST00000113661.10"; gene_type "protein_coding"; gene_name "Kyat1"; transcript_type "protein_coding"; transcript_name "Kyat1-204"; exon_number 6; exon_id "ENSMUSE00001210593.2"; level 2; protein_id "ENSMUSP00000109291.4"; transcript_support_level "1"; mgi_id "MGI:1917516"; tag "alternative_5_UTR"; tag "basic"; tag "Ensembl_canonical"; tag "GENCODE_Primary"; tag "appris_principal_1"; tag "CCDS"; ccdsid "CCDS15874.1"; havana_gene "OTTMUSG00000016753.1"; havana_transcript "OTTMUST00000040654.1";
chr2	HAVANA	CDS	30077701	30077829	0	-	0	gene_id "ENSMUSG00000039648.15"; transcript_id "ENSMUST00000113661.10"; gene_type "protein_coding"; gene_name "Kyat1"; transcript_type "protein_coding"; transcript_name "Kyat1-204"; exon_number 6; exon_id "ENSMUSE00001210593.2"; level 2; protein_id "ENSMUSP00000109291.4"; transcript_support_level "1"; mgi_id "MGI:1917516"; tag "alternative_5_UTR"; tag "basic"; tag "Ensembl_canonical"; tag "GENCODE_Primary"; tag "appris_principal_1"; tag "CCDS"; ccdsid "CCDS15874.1"; havana_gene "OTTMUSG00000016753.1"; havana_transcript "OTTMUST00000040654.1";
chr2	HAVANA	exon	30077701	30077829	0	-	.	gene_id "ENSMUSG00000039648.15"; transcript_id "ENSMUST00000113663.9"; gene_type "protein_coding"; gene_name "Kyat1"; transcript_type "protein_coding"; transcript_name "Kyat1-206"; exon_number 7; exon_id "ENSMUSE00001210593.2"; level 2; protein_id "ENSMUSP00000109293.3"; transcript_support_level "1"; mgi_id "MGI:1917516"; tag "alternative_5_UTR"; tag "basic"; tag "appris_principal_1"; tag "CCDS"; ccdsid "CCDS15874.1"; havana_gene "OTTMUSG00000016753.1"; havana_transcript "OTTMUST00000040653.1";
chr2	HAVANA	CDS	30077701	30077829	0	-	0	gene_id "ENSMUSG00000039648.15"; transcript_id "ENSMUST00000113663.9"; gene_type "protein_coding"; gene_name "Kyat1"; transcript_type "protein_coding"; transcript_name "Kyat1-206"; exon_number 7; exon_id "ENSMUSE00001210593.2"; level 2; protein_id "ENSMUSP00000109293.3"; transcript_support_level "1"; mgi_id "MGI:1917516"; tag "alternative_5_UTR"; tag "basic"; tag "appris_principal_1"; tag "CCDS"; ccdsid "CCDS15874.1"; havana_gene "OTTMUSG00000016753.1"; havana_transcript "OTTMUST00000040653.1";
chr2	HAVANA	exon	30077701	30077829	0	-	.	gene_id "ENSMUSG00000039648.15"; transcript_id "ENSMUST00000113659.8"; gene_type "protein_coding"; gene_name "Kyat1"; transcript_type "protein_coding"; transcript_name "Kyat1-202"; exon_number 4; exon_id "ENSMUSE00001210593.2"; level 2; protein_id "ENSMUSP00000109289.2"; transcript_support_level "5"; mgi_id "MGI:1917516"; tag "basic"; havana_gene "OTTMUSG00000016753.1"; havana_transcript "OTTMUST00000040656.1";
chr2	HAVANA	CDS	30077701	30077829	0	-	0	gene_id "ENSMUSG00000039648.15"; transcript_id "ENSMUST00000113659.8"; gene_type "protein_coding"; gene_name "Kyat1"; transcript_type "protein_coding"; transcript_name "Kyat1-202"; exon_number 4; exon_id "ENSMUSE00001210593.2"; level 2; protein_id "ENSMUSP00000109289.2"; transcript_support_level "5"; mgi_id "MGI:1917516"; tag "basic"; havana_gene "OTTMUSG00000016753.1"; havana_transcript "OTTMUST00000040656.1";
chr2	ENSEMBL_gcm37	exon	30077701	30077829	0.0959876136401973	-	.	gene_id "ENSMUSG00000039648.15"; transcript_id "ENSMUSG00000039648.15_tx_12"; exon_id "chr2_30077701_30077829_-"; exonnum "9"; txlen "2246";
chr2	HAVANA	exon	30078065	30078151	0	-	.	gene_id "ENSMUSG00000039648.15"; transcript_id "ENSMUST00000044038.10"; gene_type "protein_coding"; gene_name "Kyat1"; transcript_type "protein_coding"; transcript_name "Kyat1-201"; exon_number 5; exon_id "ENSMUSE00001228338.2"; level 2; protein_id "ENSMUSP00000038612.4"; transcript_support_level "1"; mgi_id "MGI:1917516"; tag "basic"; tag "appris_principal_1"; tag "CCDS"; ccdsid "CCDS15874.1"; havana_gene "OTTMUSG00000016753.1"; havana_transcript "OTTMUST00000040651.1";
chr2	HAVANA	CDS	30078065	30078151	0	-	0	gene_id "ENSMUSG00000039648.15"; transcript_id "ENSMUST00000044038.10"; gene_type "protein_coding"; gene_name "Kyat1"; transcript_type "protein_coding"; transcript_name "Kyat1-201"; exon_number 5; exon_id "ENSMUSE00001228338.2"; level 2; protein_id "ENSMUSP00000038612.4"; transcript_support_level "1"; mgi_id "MGI:1917516"; tag "basic"; tag "appris_principal_1"; tag "CCDS"; ccdsid "CCDS15874.1"; havana_gene "OTTMUSG00000016753.1"; havana_transcript "OTTMUST00000040651.1";
chr2	HAVANA	exon	30078065	30078151	0	-	.	gene_id "ENSMUSG00000039648.15"; transcript_id "ENSMUST00000113662.8"; gene_type "protein_coding"; gene_name "Kyat1"; transcript_type "protein_coding"; transcript_name "Kyat1-205"; exon_number 5; exon_id "ENSMUSE00001228338.2"; level 2; protein_id "ENSMUSP00000109292.2"; transcript_support_level "5"; mgi_id "MGI:1917516"; tag "alternative_5_UTR"; tag "basic"; tag "appris_principal_1"; tag "CCDS"; ccdsid "CCDS15874.1"; havana_gene "OTTMUSG00000016753.1"; havana_transcript "OTTMUST00000040655.1";
chr2	HAVANA	CDS	30078065	30078151	0	-	0	gene_id "ENSMUSG00000039648.15"; transcript_id "ENSMUST00000113662.8"; gene_type "protein_coding"; gene_name "Kyat1"; transcript_type "protein_coding"; transcript_name "Kyat1-205"; exon_number 5; exon_id "ENSMUSE00001228338.2"; level 2; protein_id "ENSMUSP00000109292.2"; transcript_support_level "5"; mgi_id "MGI:1917516"; tag "alternative_5_UTR"; tag "basic"; tag "appris_principal_1"; tag "CCDS"; ccdsid "CCDS15874.1"; havana_gene "OTTMUSG00000016753.1"; havana_transcript "OTTMUST00000040655.1";
chr2	HAVANA	exon	30078065	30078151	0	-	.	gene_id "ENSMUSG00000039648.15"; transcript_id "ENSMUST00000148555.8"; gene_type "protein_coding"; gene_name "Kyat1"; transcript_type "protein_coding_CDS_not_defined"; transcript_name "Kyat1-207"; exon_number 6; exon_id "ENSMUSE00001283844.2"; level 2; transcript_support_level "1"; mgi_id "MGI:1917516"; havana_gene "OTTMUSG00000016753.1"; havana_transcript "OTTMUST00000040652.1";
chr2	HAVANA	exon	30078065	30078151	0	-	.	gene_id "ENSMUSG00000039648.15"; transcript_id "ENSMUST00000113661.10"; gene_type "protein_coding"; gene_name "Kyat1"; transcript_type "protein_coding"; transcript_name "Kyat1-204"; exon_number 5; exon_id "ENSMUSE00001228338.2"; level 2; protein_id "ENSMUSP00000109291.4"; transcript_support_level "1"; mgi_id "MGI:1917516"; tag "alternative_5_UTR"; tag "basic"; tag "Ensembl_canonical"; tag "GENCODE_Primary"; tag "appris_principal_1"; tag "CCDS"; ccdsid "CCDS15874.1"; havana_gene "OTTMUSG00000016753.1"; havana_transcript "OTTMUST00000040654.1";
chr2	HAVANA	CDS	30078065	30078151	0	-	0	gene_id "ENSMUSG00000039648.15"; transcript_id "ENSMUST00000113661.10"; gene_type "protein_coding"; gene_name "Kyat1"; transcript_type "protein_coding"; transcript_name "Kyat1-204"; exon_number 5; exon_id "ENSMUSE00001228338.2"; level 2; protein_id "ENSMUSP00000109291.4"; transcript_support_level "1"; mgi_id "MGI:1917516"; tag "alternative_5_UTR"; tag "basic"; tag "Ensembl_canonical"; tag "GENCODE_Primary"; tag "appris_principal_1"; tag "CCDS"; ccdsid "CCDS15874.1"; havana_gene "OTTMUSG00000016753.1"; havana_transcript "OTTMUST00000040654.1";
chr2	HAVANA	exon	30078065	30078151	0	-	.	gene_id "ENSMUSG00000039648.15"; transcript_id "ENSMUST00000113663.9"; gene_type "protein_coding"; gene_name "Kyat1"; transcript_type "protein_coding"; transcript_name "Kyat1-206"; exon_number 6; exon_id "ENSMUSE00001228338.2"; level 2; protein_id "ENSMUSP00000109293.3"; transcript_support_level "1"; mgi_id "MGI:1917516"; tag "alternative_5_UTR"; tag "basic"; tag "appris_principal_1"; tag "CCDS"; ccdsid "CCDS15874.1"; havana_gene "OTTMUSG00000016753.1"; havana_transcript "OTTMUST00000040653.1";
chr2	HAVANA	CDS	30078065	30078151	0	-	0	gene_id "ENSMUSG00000039648.15"; transcript_id "ENSMUST00000113663.9"; gene_type "protein_coding"; gene_name "Kyat1"; transcript_type "protein_coding"; transcript_name "Kyat1-206"; exon_number 6; exon_id "ENSMUSE00001228338.2"; level 2; protein_id "ENSMUSP00000109293.3"; transcript_support_level "1"; mgi_id "MGI:1917516"; tag "alternative_5_UTR"; tag "basic"; tag "appris_principal_1"; tag "CCDS"; ccdsid "CCDS15874.1"; havana_gene "OTTMUSG00000016753.1"; havana_transcript "OTTMUST00000040653.1";
chr2	HAVANA	exon	30078065	30078151	0	-	.	gene_id "ENSMUSG00000039648.15"; transcript_id "ENSMUST00000113659.8"; gene_type "protein_coding"; gene_name "Kyat1"; transcript_type "protein_coding"; transcript_name "Kyat1-202"; exon_number 3; exon_id "ENSMUSE00001228338.2"; level 2; protein_id "ENSMUSP00000109289.2"; transcript_support_level "5"; mgi_id "MGI:1917516"; tag "basic"; havana_gene "OTTMUSG00000016753.1"; havana_transcript "OTTMUST00000040656.1";
chr2	HAVANA	CDS	30078065	30078151	0	-	0	gene_id "ENSMUSG00000039648.15"; transcript_id "ENSMUST00000113659.8"; gene_type "protein_coding"; gene_name "Kyat1"; transcript_type "protein_coding"; transcript_name "Kyat1-202"; exon_number 3; exon_id "ENSMUSE00001228338.2"; level 2; protein_id "ENSMUSP00000109289.2"; transcript_support_level "5"; mgi_id "MGI:1917516"; tag "basic"; havana_gene "OTTMUSG00000016753.1"; havana_transcript "OTTMUST00000040656.1";
chr2	HAVANA	exon	30078065	30078151	0	-	.	gene_id "ENSMUSG00000039648.15"; transcript_id "ENSMUST00000113660.2"; gene_type "protein_coding"; gene_name "Kyat1"; transcript_type "protein_coding"; transcript_name "Kyat1-203"; exon_number 4; exon_id "ENSMUSE00001228338.2"; level 2; protein_id "ENSMUSP00000109290.2"; transcript_support_level "5"; mgi_id "MGI:1917516"; tag "basic"; havana_gene "OTTMUSG00000016753.1"; havana_transcript "OTTMUST00000040657.1";
chr2	HAVANA	CDS	30078065	30078151	0	-	0	gene_id "ENSMUSG00000039648.15"; transcript_id "ENSMUST00000113660.2"; gene_type "protein_coding"; gene_name "Kyat1"; transcript_type "protein_coding"; transcript_name "Kyat1-203"; exon_number 4; exon_id "ENSMUSE00001228338.2"; level 2; protein_id "ENSMUSP00000109290.2"; transcript_support_level "5"; mgi_id "MGI:1917516"; tag "basic"; havana_gene "OTTMUSG00000016753.1"; havana_transcript "OTTMUST00000040657.1";
chr2	ENSEMBL_gcm37	exon	30078065	30078151	0.0959876136401973	-	.	gene_id "ENSMUSG00000039648.15"; transcript_id "ENSMUSG00000039648.15_tx_12"; exon_id "chr2_30078065_30078151_-"; exonnum "8"; txlen "2246";
chr2	HAVANA	exon	30078227	30078376	0	-	.	gene_id "ENSMUSG00000039648.15"; transcript_id "ENSMUST00000044038.10"; gene_type "protein_coding"; gene_name "Kyat1"; transcript_type "protein_coding"; transcript_name "Kyat1-201"; exon_number 4; exon_id "ENSMUSE00001230188.2"; level 2; protein_id "ENSMUSP00000038612.4"; transcript_support_level "1"; mgi_id "MGI:1917516"; tag "basic"; tag "appris_principal_1"; tag "CCDS"; ccdsid "CCDS15874.1"; havana_gene "OTTMUSG00000016753.1"; havana_transcript "OTTMUST00000040651.1";
chr2	HAVANA	CDS	30078227	30078376	0	-	0	gene_id "ENSMUSG00000039648.15"; transcript_id "ENSMUST00000044038.10"; gene_type "protein_coding"; gene_name "Kyat1"; transcript_type "protein_coding"; transcript_name "Kyat1-201"; exon_number 4; exon_id "ENSMUSE00001230188.2"; level 2; protein_id "ENSMUSP00000038612.4"; transcript_support_level "1"; mgi_id "MGI:1917516"; tag "basic"; tag "appris_principal_1"; tag "CCDS"; ccdsid "CCDS15874.1"; havana_gene "OTTMUSG00000016753.1"; havana_transcript "OTTMUST00000040651.1";
chr2	HAVANA	exon	30078227	30078376	0	-	.	gene_id "ENSMUSG00000039648.15"; transcript_id "ENSMUST00000113662.8"; gene_type "protein_coding"; gene_name "Kyat1"; transcript_type "protein_coding"; transcript_name "Kyat1-205"; exon_number 4; exon_id "ENSMUSE00001230188.2"; level 2; protein_id "ENSMUSP00000109292.2"; transcript_support_level "5"; mgi_id "MGI:1917516"; tag "alternative_5_UTR"; tag "basic"; tag "appris_principal_1"; tag "CCDS"; ccdsid "CCDS15874.1"; havana_gene "OTTMUSG00000016753.1"; havana_transcript "OTTMUST00000040655.1";
chr2	HAVANA	CDS	30078227	30078376	0	-	0	gene_id "ENSMUSG00000039648.15"; transcript_id "ENSMUST00000113662.8"; gene_type "protein_coding"; gene_name "Kyat1"; transcript_type "protein_coding"; transcript_name "Kyat1-205"; exon_number 4; exon_id "ENSMUSE00001230188.2"; level 2; protein_id "ENSMUSP00000109292.2"; transcript_support_level "5"; mgi_id "MGI:1917516"; tag "alternative_5_UTR"; tag "basic"; tag "appris_principal_1"; tag "CCDS"; ccdsid "CCDS15874.1"; havana_gene "OTTMUSG00000016753.1"; havana_transcript "OTTMUST00000040655.1";
chr2	HAVANA	exon	30078227	30078376	0	-	.	gene_id "ENSMUSG00000039648.15"; transcript_id "ENSMUST00000148555.8"; gene_type "protein_coding"; gene_name "Kyat1"; transcript_type "protein_coding_CDS_not_defined"; transcript_name "Kyat1-207"; exon_number 5; exon_id "ENSMUSE00001274127.2"; level 2; transcript_support_level "1"; mgi_id "MGI:1917516"; havana_gene "OTTMUSG00000016753.1"; havana_transcript "OTTMUST00000040652.1";
chr2	HAVANA	exon	30078227	30078376	0	-	.	gene_id "ENSMUSG00000039648.15"; transcript_id "ENSMUST00000113661.10"; gene_type "protein_coding"; gene_name "Kyat1"; transcript_type "protein_coding"; transcript_name "Kyat1-204"; exon_number 4; exon_id "ENSMUSE00001230188.2"; level 2; protein_id "ENSMUSP00000109291.4"; transcript_support_level "1"; mgi_id "MGI:1917516"; tag "alternative_5_UTR"; tag "basic"; tag "Ensembl_canonical"; tag "GENCODE_Primary"; tag "appris_principal_1"; tag "CCDS"; ccdsid "CCDS15874.1"; havana_gene "OTTMUSG00000016753.1"; havana_transcript "OTTMUST00000040654.1";
chr2	HAVANA	CDS	30078227	30078376	0	-	0	gene_id "ENSMUSG00000039648.15"; transcript_id "ENSMUST00000113661.10"; gene_type "protein_coding"; gene_name "Kyat1"; transcript_type "protein_coding"; transcript_name "Kyat1-204"; exon_number 4; exon_id "ENSMUSE00001230188.2"; level 2; protein_id "ENSMUSP00000109291.4"; transcript_support_level "1"; mgi_id "MGI:1917516"; tag "alternative_5_UTR"; tag "basic"; tag "Ensembl_canonical"; tag "GENCODE_Primary"; tag "appris_principal_1"; tag "CCDS"; ccdsid "CCDS15874.1"; havana_gene "OTTMUSG00000016753.1"; havana_transcript "OTTMUST00000040654.1";
chr2	HAVANA	exon	30078227	30078376	0	-	.	gene_id "ENSMUSG00000039648.15"; transcript_id "ENSMUST00000113663.9"; gene_type "protein_coding"; gene_name "Kyat1"; transcript_type "protein_coding"; transcript_name "Kyat1-206"; exon_number 5; exon_id "ENSMUSE00001230188.2"; level 2; protein_id "ENSMUSP00000109293.3"; transcript_support_level "1"; mgi_id "MGI:1917516"; tag "alternative_5_UTR"; tag "basic"; tag "appris_principal_1"; tag "CCDS"; ccdsid "CCDS15874.1"; havana_gene "OTTMUSG00000016753.1"; havana_transcript "OTTMUST00000040653.1";
chr2	HAVANA	CDS	30078227	30078376	0	-	0	gene_id "ENSMUSG00000039648.15"; transcript_id "ENSMUST00000113663.9"; gene_type "protein_coding"; gene_name "Kyat1"; transcript_type "protein_coding"; transcript_name "Kyat1-206"; exon_number 5; exon_id "ENSMUSE00001230188.2"; level 2; protein_id "ENSMUSP00000109293.3"; transcript_support_level "1"; mgi_id "MGI:1917516"; tag "alternative_5_UTR"; tag "basic"; tag "appris_principal_1"; tag "CCDS"; ccdsid "CCDS15874.1"; havana_gene "OTTMUSG00000016753.1"; havana_transcript "OTTMUST00000040653.1";
chr2	HAVANA	exon	30078227	30078376	0	-	.	gene_id "ENSMUSG00000039648.15"; transcript_id "ENSMUST00000113660.2"; gene_type "protein_coding"; gene_name "Kyat1"; transcript_type "protein_coding"; transcript_name "Kyat1-203"; exon_number 3; exon_id "ENSMUSE00001230188.2"; level 2; protein_id "ENSMUSP00000109290.2"; transcript_support_level "5"; mgi_id "MGI:1917516"; tag "basic"; havana_gene "OTTMUSG00000016753.1"; havana_transcript "OTTMUST00000040657.1";
chr2	HAVANA	CDS	30078227	30078376	0	-	0	gene_id "ENSMUSG00000039648.15"; transcript_id "ENSMUST00000113660.2"; gene_type "protein_coding"; gene_name "Kyat1"; transcript_type "protein_coding"; transcript_name "Kyat1-203"; exon_number 3; exon_id "ENSMUSE00001230188.2"; level 2; protein_id "ENSMUSP00000109290.2"; transcript_support_level "5"; mgi_id "MGI:1917516"; tag "basic"; havana_gene "OTTMUSG00000016753.1"; havana_transcript "OTTMUST00000040657.1";
chr2	ENSEMBL_gcm37	exon	30078227	30078376	0.0959876136401973	-	.	gene_id "ENSMUSG00000039648.15"; transcript_id "ENSMUSG00000039648.15_tx_12"; exon_id "chr2_30078227_30078376_-"; exonnum "7"; txlen "2246";
chr2	HAVANA	exon	30081134	30081534	0	-	.	gene_id "ENSMUSG00000039648.15"; transcript_id "ENSMUST00000149522.2"; gene_type "protein_coding"; gene_name "Kyat1"; transcript_type "protein_coding_CDS_not_defined"; transcript_name "Kyat1-208"; exon_number 4; exon_id "ENSMUSE00000843591.2"; level 2; transcript_support_level "5"; mgi_id "MGI:1917516"; havana_gene "OTTMUSG00000016753.1"; havana_transcript "OTTMUST00000040658.1";
chr2	HAVANA	transcript	30081134	30095801	0	-	.	gene_id "ENSMUSG00000039648.15"; transcript_id "ENSMUST00000149522.2"; gene_type "protein_coding"; gene_name "Kyat1"; transcript_type "protein_coding_CDS_not_defined"; transcript_name "Kyat1-208"; level 2; transcript_support_level "5"; mgi_id "MGI:1917516"; havana_gene "OTTMUSG00000016753.1"; havana_transcript "OTTMUST00000040658.1";
chr2	HAVANA	exon	30081937	30082084	0	-	.	gene_id "ENSMUSG00000039648.15"; transcript_id "ENSMUST00000044038.10"; gene_type "protein_coding"; gene_name "Kyat1"; transcript_type "protein_coding"; transcript_name "Kyat1-201"; exon_number 3; exon_id "ENSMUSE00001290470.2"; level 2; protein_id "ENSMUSP00000038612.4"; transcript_support_level "1"; mgi_id "MGI:1917516"; tag "basic"; tag "appris_principal_1"; tag "CCDS"; ccdsid "CCDS15874.1"; havana_gene "OTTMUSG00000016753.1"; havana_transcript "OTTMUST00000040651.1";
chr2	HAVANA	CDS	30081937	30082084	0	-	1	gene_id "ENSMUSG00000039648.15"; transcript_id "ENSMUST00000044038.10"; gene_type "protein_coding"; gene_name "Kyat1"; transcript_type "protein_coding"; transcript_name "Kyat1-201"; exon_number 3; exon_id "ENSMUSE00001290470.2"; level 2; protein_id "ENSMUSP00000038612.4"; transcript_support_level "1"; mgi_id "MGI:1917516"; tag "basic"; tag "appris_principal_1"; tag "CCDS"; ccdsid "CCDS15874.1"; havana_gene "OTTMUSG00000016753.1"; havana_transcript "OTTMUST00000040651.1";
chr2	HAVANA	exon	30081937	30082084	0	-	.	gene_id "ENSMUSG00000039648.15"; transcript_id "ENSMUST00000113662.8"; gene_type "protein_coding"; gene_name "Kyat1"; transcript_type "protein_coding"; transcript_name "Kyat1-205"; exon_number 3; exon_id "ENSMUSE00001290470.2"; level 2; protein_id "ENSMUSP00000109292.2"; transcript_support_level "5"; mgi_id "MGI:1917516"; tag "alternative_5_UTR"; tag "basic"; tag "appris_principal_1"; tag "CCDS"; ccdsid "CCDS15874.1"; havana_gene "OTTMUSG00000016753.1"; havana_transcript "OTTMUST00000040655.1";
chr2	HAVANA	CDS	30081937	30082084	0	-	1	gene_id "ENSMUSG00000039648.15"; transcript_id "ENSMUST00000113662.8"; gene_type "protein_coding"; gene_name "Kyat1"; transcript_type "protein_coding"; transcript_name "Kyat1-205"; exon_number 3; exon_id "ENSMUSE00001290470.2"; level 2; protein_id "ENSMUSP00000109292.2"; transcript_support_level "5"; mgi_id "MGI:1917516"; tag "alternative_5_UTR"; tag "basic"; tag "appris_principal_1"; tag "CCDS"; ccdsid "CCDS15874.1"; havana_gene "OTTMUSG00000016753.1"; havana_transcript "OTTMUST00000040655.1";
chr2	HAVANA	exon	30081937	30082084	0	-	.	gene_id "ENSMUSG00000039648.15"; transcript_id "ENSMUST00000148555.8"; gene_type "protein_coding"; gene_name "Kyat1"; transcript_type "protein_coding_CDS_not_defined"; transcript_name "Kyat1-207"; exon_number 4; exon_id "ENSMUSE00001205101.2"; level 2; transcript_support_level "1"; mgi_id "MGI:1917516"; havana_gene "OTTMUSG00000016753.1"; havana_transcript "OTTMUST00000040652.1";
chr2	HAVANA	exon	30081937	30082084	0	-	.	gene_id "ENSMUSG00000039648.15"; transcript_id "ENSMUST00000113661.10"; gene_type "protein_coding"; gene_name "Kyat1"; transcript_type "protein_coding"; transcript_name "Kyat1-204"; exon_number 3; exon_id "ENSMUSE00001290470.2"; level 2; protein_id "ENSMUSP00000109291.4"; transcript_support_level "1"; mgi_id "MGI:1917516"; tag "alternative_5_UTR"; tag "basic"; tag "Ensembl_canonical"; tag "GENCODE_Primary"; tag "appris_principal_1"; tag "CCDS"; ccdsid "CCDS15874.1"; havana_gene "OTTMUSG00000016753.1"; havana_transcript "OTTMUST00000040654.1";
chr2	HAVANA	CDS	30081937	30082084	0	-	1	gene_id "ENSMUSG00000039648.15"; transcript_id "ENSMUST00000113661.10"; gene_type "protein_coding"; gene_name "Kyat1"; transcript_type "protein_coding"; transcript_name "Kyat1-204"; exon_number 3; exon_id "ENSMUSE00001290470.2"; level 2; protein_id "ENSMUSP00000109291.4"; transcript_support_level "1"; mgi_id "MGI:1917516"; tag "alternative_5_UTR"; tag "basic"; tag "Ensembl_canonical"; tag "GENCODE_Primary"; tag "appris_principal_1"; tag "CCDS"; ccdsid "CCDS15874.1"; havana_gene "OTTMUSG00000016753.1"; havana_transcript "OTTMUST00000040654.1";
chr2	HAVANA	exon	30081937	30082084	0	-	.	gene_id "ENSMUSG00000039648.15"; transcript_id "ENSMUST00000113663.9"; gene_type "protein_coding"; gene_name "Kyat1"; transcript_type "protein_coding"; transcript_name "Kyat1-206"; exon_number 4; exon_id "ENSMUSE00001290470.2"; level 2; protein_id "ENSMUSP00000109293.3"; transcript_support_level "1"; mgi_id "MGI:1917516"; tag "alternative_5_UTR"; tag "basic"; tag "appris_principal_1"; tag "CCDS"; ccdsid "CCDS15874.1"; havana_gene "OTTMUSG00000016753.1"; havana_transcript "OTTMUST00000040653.1";
chr2	HAVANA	CDS	30081937	30082084	0	-	1	gene_id "ENSMUSG00000039648.15"; transcript_id "ENSMUST00000113663.9"; gene_type "protein_coding"; gene_name "Kyat1"; transcript_type "protein_coding"; transcript_name "Kyat1-206"; exon_number 4; exon_id "ENSMUSE00001290470.2"; level 2; protein_id "ENSMUSP00000109293.3"; transcript_support_level "1"; mgi_id "MGI:1917516"; tag "alternative_5_UTR"; tag "basic"; tag "appris_principal_1"; tag "CCDS"; ccdsid "CCDS15874.1"; havana_gene "OTTMUSG00000016753.1"; havana_transcript "OTTMUST00000040653.1";
chr2	HAVANA	exon	30081937	30082084	0	-	.	gene_id "ENSMUSG00000039648.15"; transcript_id "ENSMUST00000113659.8"; gene_type "protein_coding"; gene_name "Kyat1"; transcript_type "protein_coding"; transcript_name "Kyat1-202"; exon_number 2; exon_id "ENSMUSE00001290470.2"; level 2; protein_id "ENSMUSP00000109289.2"; transcript_support_level "5"; mgi_id "MGI:1917516"; tag "basic"; havana_gene "OTTMUSG00000016753.1"; havana_transcript "OTTMUST00000040656.1";
chr2	HAVANA	CDS	30081937	30082084	0	-	1	gene_id "ENSMUSG00000039648.15"; transcript_id "ENSMUST00000113659.8"; gene_type "protein_coding"; gene_name "Kyat1"; transcript_type "protein_coding"; transcript_name "Kyat1-202"; exon_number 2; exon_id "ENSMUSE00001290470.2"; level 2; protein_id "ENSMUSP00000109289.2"; transcript_support_level "5"; mgi_id "MGI:1917516"; tag "basic"; havana_gene "OTTMUSG00000016753.1"; havana_transcript "OTTMUST00000040656.1";
chr2	HAVANA	exon	30081937	30082084	0	-	.	gene_id "ENSMUSG00000039648.15"; transcript_id "ENSMUST00000113660.2"; gene_type "protein_coding"; gene_name "Kyat1"; transcript_type "protein_coding"; transcript_name "Kyat1-203"; exon_number 2; exon_id "ENSMUSE00001290470.2"; level 2; protein_id "ENSMUSP00000109290.2"; transcript_support_level "5"; mgi_id "MGI:1917516"; tag "basic"; havana_gene "OTTMUSG00000016753.1"; havana_transcript "OTTMUST00000040657.1";
chr2	HAVANA	CDS	30081937	30082084	0	-	1	gene_id "ENSMUSG00000039648.15"; transcript_id "ENSMUST00000113660.2"; gene_type "protein_coding"; gene_name "Kyat1"; transcript_type "protein_coding"; transcript_name "Kyat1-203"; exon_number 2; exon_id "ENSMUSE00001290470.2"; level 2; protein_id "ENSMUSP00000109290.2"; transcript_support_level "5"; mgi_id "MGI:1917516"; tag "basic"; havana_gene "OTTMUSG00000016753.1"; havana_transcript "OTTMUST00000040657.1";
chr2	HAVANA	exon	30081937	30082084	0	-	.	gene_id "ENSMUSG00000039648.15"; transcript_id "ENSMUST00000149522.2"; gene_type "protein_coding"; gene_name "Kyat1"; transcript_type "protein_coding_CDS_not_defined"; transcript_name "Kyat1-208"; exon_number 3; exon_id "ENSMUSE00001205101.2"; level 2; transcript_support_level "5"; mgi_id "MGI:1917516"; havana_gene "OTTMUSG00000016753.1"; havana_transcript "OTTMUST00000040658.1";
chr2	ENSEMBL_gcm37	exon	30081937	30082084	0.0959876136401973	-	.	gene_id "ENSMUSG00000039648.15"; transcript_id "ENSMUSG00000039648.15_tx_12"; exon_id "chr2_30081937_30082084_-"; exonnum "6"; txlen "2246";
chr2	HAVANA	exon	30082200	30082297	0	-	.	gene_id "ENSMUSG00000039648.15"; transcript_id "ENSMUST00000148555.8"; gene_type "protein_coding"; gene_name "Kyat1"; transcript_type "protein_coding_CDS_not_defined"; transcript_name "Kyat1-207"; exon_number 3; exon_id "ENSMUSE00000790607.2"; level 2; transcript_support_level "1"; mgi_id "MGI:1917516"; havana_gene "OTTMUSG00000016753.1"; havana_transcript "OTTMUST00000040652.1";
chr2	ENSEMBL_gcm37	exon	30082200	30082297	0.0959876136401973	-	.	gene_id "ENSMUSG00000039648.15"; transcript_id "ENSMUSG00000039648.15_tx_12"; exon_id "chr2_30082200_30082297_-"; exonnum "5"; txlen "2246";
chr2	HAVANA	CDS	30084066	30084118	0	-	0	gene_id "ENSMUSG00000039648.15"; transcript_id "ENSMUST00000044038.10"; gene_type "protein_coding"; gene_name "Kyat1"; transcript_type "protein_coding"; transcript_name "Kyat1-201"; exon_number 2; exon_id "ENSMUSE00001231688.2"; level 2; protein_id "ENSMUSP00000038612.4"; transcript_support_level "1"; mgi_id "MGI:1917516"; tag "basic"; tag "appris_principal_1"; tag "CCDS"; ccdsid "CCDS15874.1"; havana_gene "OTTMUSG00000016753.1"; havana_transcript "OTTMUST00000040651.1";
chr2	HAVANA	CDS	30084066	30084118	0	-	0	gene_id "ENSMUSG00000039648.15"; transcript_id "ENSMUST00000113662.8"; gene_type "protein_coding"; gene_name "Kyat1"; transcript_type "protein_coding"; transcript_name "Kyat1-205"; exon_number 2; exon_id "ENSMUSE00000696582.2"; level 2; protein_id "ENSMUSP00000109292.2"; transcript_support_level "5"; mgi_id "MGI:1917516"; tag "alternative_5_UTR"; tag "basic"; tag "appris_principal_1"; tag "CCDS"; ccdsid "CCDS15874.1"; havana_gene "OTTMUSG00000016753.1"; havana_transcript "OTTMUST00000040655.1";
chr2	HAVANA	CDS	30084066	30084118	0	-	0	gene_id "ENSMUSG00000039648.15"; transcript_id "ENSMUST00000113661.10"; gene_type "protein_coding"; gene_name "Kyat1"; transcript_type "protein_coding"; transcript_name "Kyat1-204"; exon_number 2; exon_id "ENSMUSE00001231688.2"; level 2; protein_id "ENSMUSP00000109291.4"; transcript_support_level "1"; mgi_id "MGI:1917516"; tag "alternative_5_UTR"; tag "basic"; tag "Ensembl_canonical"; tag "GENCODE_Primary"; tag "appris_principal_1"; tag "CCDS"; ccdsid "CCDS15874.1"; havana_gene "OTTMUSG00000016753.1"; havana_transcript "OTTMUST00000040654.1";
chr2	HAVANA	CDS	30084066	30084118	0	-	0	gene_id "ENSMUSG00000039648.15"; transcript_id "ENSMUST00000113663.9"; gene_type "protein_coding"; gene_name "Kyat1"; transcript_type "protein_coding"; transcript_name "Kyat1-206"; exon_number 3; exon_id "ENSMUSE00001231688.2"; level 2; protein_id "ENSMUSP00000109293.3"; transcript_support_level "1"; mgi_id "MGI:1917516"; tag "alternative_5_UTR"; tag "basic"; tag "appris_principal_1"; tag "CCDS"; ccdsid "CCDS15874.1"; havana_gene "OTTMUSG00000016753.1"; havana_transcript "OTTMUST00000040653.1";
chr2	HAVANA	CDS	30084066	30084118	0	-	0	gene_id "ENSMUSG00000039648.15"; transcript_id "ENSMUST00000113659.8"; gene_type "protein_coding"; gene_name "Kyat1"; transcript_type "protein_coding"; transcript_name "Kyat1-202"; exon_number 1; exon_id "ENSMUSE00001231688.2"; level 2; protein_id "ENSMUSP00000109289.2"; transcript_support_level "5"; mgi_id "MGI:1917516"; tag "basic"; havana_gene "OTTMUSG00000016753.1"; havana_transcript "OTTMUST00000040656.1";
chr2	HAVANA	CDS	30084066	30084118	0	-	0	gene_id "ENSMUSG00000039648.15"; transcript_id "ENSMUST00000113660.2"; gene_type "protein_coding"; gene_name "Kyat1"; transcript_type "protein_coding"; transcript_name "Kyat1-203"; exon_number 1; exon_id "ENSMUSE00001231688.2"; level 2; protein_id "ENSMUSP00000109290.2"; transcript_support_level "5"; mgi_id "MGI:1917516"; tag "basic"; havana_gene "OTTMUSG00000016753.1"; havana_transcript "OTTMUST00000040657.1";
chr2	HAVANA	exon	30084066	30084124	0	-	.	gene_id "ENSMUSG00000039648.15"; transcript_id "ENSMUST00000044038.10"; gene_type "protein_coding"; gene_name "Kyat1"; transcript_type "protein_coding"; transcript_name "Kyat1-201"; exon_number 2; exon_id "ENSMUSE00001231688.2"; level 2; protein_id "ENSMUSP00000038612.4"; transcript_support_level "1"; mgi_id "MGI:1917516"; tag "basic"; tag "appris_principal_1"; tag "CCDS"; ccdsid "CCDS15874.1"; havana_gene "OTTMUSG00000016753.1"; havana_transcript "OTTMUST00000040651.1";
chr2	HAVANA	exon	30084066	30084124	0	-	.	gene_id "ENSMUSG00000039648.15"; transcript_id "ENSMUST00000148555.8"; gene_type "protein_coding"; gene_name "Kyat1"; transcript_type "protein_coding_CDS_not_defined"; transcript_name "Kyat1-207"; exon_number 2; exon_id "ENSMUSE00001218045.2"; level 2; transcript_support_level "1"; mgi_id "MGI:1917516"; havana_gene "OTTMUSG00000016753.1"; havana_transcript "OTTMUST00000040652.1";
chr2	HAVANA	exon	30084066	30084124	0	-	.	gene_id "ENSMUSG00000039648.15"; transcript_id "ENSMUST00000113661.10"; gene_type "protein_coding"; gene_name "Kyat1"; transcript_type "protein_coding"; transcript_name "Kyat1-204"; exon_number 2; exon_id "ENSMUSE00001231688.2"; level 2; protein_id "ENSMUSP00000109291.4"; transcript_support_level "1"; mgi_id "MGI:1917516"; tag "alternative_5_UTR"; tag "basic"; tag "Ensembl_canonical"; tag "GENCODE_Primary"; tag "appris_principal_1"; tag "CCDS"; ccdsid "CCDS15874.1"; havana_gene "OTTMUSG00000016753.1"; havana_transcript "OTTMUST00000040654.1";
chr2	HAVANA	exon	30084066	30084124	0	-	.	gene_id "ENSMUSG00000039648.15"; transcript_id "ENSMUST00000113663.9"; gene_type "protein_coding"; gene_name "Kyat1"; transcript_type "protein_coding"; transcript_name "Kyat1-206"; exon_number 3; exon_id "ENSMUSE00001231688.2"; level 2; protein_id "ENSMUSP00000109293.3"; transcript_support_level "1"; mgi_id "MGI:1917516"; tag "alternative_5_UTR"; tag "basic"; tag "appris_principal_1"; tag "CCDS"; ccdsid "CCDS15874.1"; havana_gene "OTTMUSG00000016753.1"; havana_transcript "OTTMUST00000040653.1";
chr2	HAVANA	exon	30084066	30084124	0	-	.	gene_id "ENSMUSG00000039648.15"; transcript_id "ENSMUST00000113659.8"; gene_type "protein_coding"; gene_name "Kyat1"; transcript_type "protein_coding"; transcript_name "Kyat1-202"; exon_number 1; exon_id "ENSMUSE00001231688.2"; level 2; protein_id "ENSMUSP00000109289.2"; transcript_support_level "5"; mgi_id "MGI:1917516"; tag "basic"; havana_gene "OTTMUSG00000016753.1"; havana_transcript "OTTMUST00000040656.1";
chr2	HAVANA	exon	30084066	30084124	0	-	.	gene_id "ENSMUSG00000039648.15"; transcript_id "ENSMUST00000113660.2"; gene_type "protein_coding"; gene_name "Kyat1"; transcript_type "protein_coding"; transcript_name "Kyat1-203"; exon_number 1; exon_id "ENSMUSE00001231688.2"; level 2; protein_id "ENSMUSP00000109290.2"; transcript_support_level "5"; mgi_id "MGI:1917516"; tag "basic"; havana_gene "OTTMUSG00000016753.1"; havana_transcript "OTTMUST00000040657.1";
chr2	HAVANA	exon	30084066	30084124	0	-	.	gene_id "ENSMUSG00000039648.15"; transcript_id "ENSMUST00000149522.2"; gene_type "protein_coding"; gene_name "Kyat1"; transcript_type "protein_coding_CDS_not_defined"; transcript_name "Kyat1-208"; exon_number 2; exon_id "ENSMUSE00001218045.2"; level 2; transcript_support_level "5"; mgi_id "MGI:1917516"; havana_gene "OTTMUSG00000016753.1"; havana_transcript "OTTMUST00000040658.1";
chr2	ENSEMBL_gcm37	exon	30084066	30084124	0.0959876136401973	-	.	gene_id "ENSMUSG00000039648.15"; transcript_id "ENSMUSG00000039648.15_tx_12"; exon_id "chr2_30084066_30084124_-"; exonnum "4"; txlen "2246";
chr2	HAVANA	exon	30084066	30084172	0	-	.	gene_id "ENSMUSG00000039648.15"; transcript_id "ENSMUST00000113662.8"; gene_type "protein_coding"; gene_name "Kyat1"; transcript_type "protein_coding"; transcript_name "Kyat1-205"; exon_number 2; exon_id "ENSMUSE00000696582.2"; level 2; protein_id "ENSMUSP00000109292.2"; transcript_support_level "5"; mgi_id "MGI:1917516"; tag "alternative_5_UTR"; tag "basic"; tag "appris_principal_1"; tag "CCDS"; ccdsid "CCDS15874.1"; havana_gene "OTTMUSG00000016753.1"; havana_transcript "OTTMUST00000040655.1";
chr2	HAVANA	start_codon	30084116	30084118	0	-	0	gene_id "ENSMUSG00000039648.15"; transcript_id "ENSMUST00000044038.10"; gene_type "protein_coding"; gene_name "Kyat1"; transcript_type "protein_coding"; transcript_name "Kyat1-201"; exon_number 2; exon_id "ENSMUSE00001231688.2"; level 2; protein_id "ENSMUSP00000038612.4"; transcript_support_level "1"; mgi_id "MGI:1917516"; tag "basic"; tag "appris_principal_1"; tag "CCDS"; ccdsid "CCDS15874.1"; havana_gene "OTTMUSG00000016753.1"; havana_transcript "OTTMUST00000040651.1";
chr2	HAVANA	start_codon	30084116	30084118	0	-	0	gene_id "ENSMUSG00000039648.15"; transcript_id "ENSMUST00000113662.8"; gene_type "protein_coding"; gene_name "Kyat1"; transcript_type "protein_coding"; transcript_name "Kyat1-205"; exon_number 2; exon_id "ENSMUSE00000696582.2"; level 2; protein_id "ENSMUSP00000109292.2"; transcript_support_level "5"; mgi_id "MGI:1917516"; tag "alternative_5_UTR"; tag "basic"; tag "appris_principal_1"; tag "CCDS"; ccdsid "CCDS15874.1"; havana_gene "OTTMUSG00000016753.1"; havana_transcript "OTTMUST00000040655.1";
chr2	HAVANA	start_codon	30084116	30084118	0	-	0	gene_id "ENSMUSG00000039648.15"; transcript_id "ENSMUST00000113661.10"; gene_type "protein_coding"; gene_name "Kyat1"; transcript_type "protein_coding"; transcript_name "Kyat1-204"; exon_number 2; exon_id "ENSMUSE00001231688.2"; level 2; protein_id "ENSMUSP00000109291.4"; transcript_support_level "1"; mgi_id "MGI:1917516"; tag "alternative_5_UTR"; tag "basic"; tag "Ensembl_canonical"; tag "GENCODE_Primary"; tag "appris_principal_1"; tag "CCDS"; ccdsid "CCDS15874.1"; havana_gene "OTTMUSG00000016753.1"; havana_transcript "OTTMUST00000040654.1";
chr2	HAVANA	start_codon	30084116	30084118	0	-	0	gene_id "ENSMUSG00000039648.15"; transcript_id "ENSMUST00000113663.9"; gene_type "protein_coding"; gene_name "Kyat1"; transcript_type "protein_coding"; transcript_name "Kyat1-206"; exon_number 3; exon_id "ENSMUSE00001231688.2"; level 2; protein_id "ENSMUSP00000109293.3"; transcript_support_level "1"; mgi_id "MGI:1917516"; tag "alternative_5_UTR"; tag "basic"; tag "appris_principal_1"; tag "CCDS"; ccdsid "CCDS15874.1"; havana_gene "OTTMUSG00000016753.1"; havana_transcript "OTTMUST00000040653.1";
chr2	HAVANA	start_codon	30084116	30084118	0	-	0	gene_id "ENSMUSG00000039648.15"; transcript_id "ENSMUST00000113659.8"; gene_type "protein_coding"; gene_name "Kyat1"; transcript_type "protein_coding"; transcript_name "Kyat1-202"; exon_number 1; exon_id "ENSMUSE00001231688.2"; level 2; protein_id "ENSMUSP00000109289.2"; transcript_support_level "5"; mgi_id "MGI:1917516"; tag "basic"; havana_gene "OTTMUSG00000016753.1"; havana_transcript "OTTMUST00000040656.1";
chr2	HAVANA	start_codon	30084116	30084118	0	-	0	gene_id "ENSMUSG00000039648.15"; transcript_id "ENSMUST00000113660.2"; gene_type "protein_coding"; gene_name "Kyat1"; transcript_type "protein_coding"; transcript_name "Kyat1-203"; exon_number 1; exon_id "ENSMUSE00001231688.2"; level 2; protein_id "ENSMUSP00000109290.2"; transcript_support_level "5"; mgi_id "MGI:1917516"; tag "basic"; havana_gene "OTTMUSG00000016753.1"; havana_transcript "OTTMUST00000040657.1";
chr2	HAVANA	UTR	30084119	30084124	0	-	.	gene_id "ENSMUSG00000039648.15"; transcript_id "ENSMUST00000044038.10"; gene_type "protein_coding"; gene_name "Kyat1"; transcript_type "protein_coding"; transcript_name "Kyat1-201"; exon_number 2; exon_id "ENSMUSE00001231688.2"; level 2; protein_id "ENSMUSP00000038612.4"; transcript_support_level "1"; mgi_id "MGI:1917516"; tag "basic"; tag "appris_principal_1"; tag "CCDS"; ccdsid "CCDS15874.1"; havana_gene "OTTMUSG00000016753.1"; havana_transcript "OTTMUST00000040651.1";
chr2	HAVANA	UTR	30084119	30084124	0	-	.	gene_id "ENSMUSG00000039648.15"; transcript_id "ENSMUST00000113661.10"; gene_type "protein_coding"; gene_name "Kyat1"; transcript_type "protein_coding"; transcript_name "Kyat1-204"; exon_number 2; exon_id "ENSMUSE00001231688.2"; level 2; protein_id "ENSMUSP00000109291.4"; transcript_support_level "1"; mgi_id "MGI:1917516"; tag "alternative_5_UTR"; tag "basic"; tag "Ensembl_canonical"; tag "GENCODE_Primary"; tag "appris_principal_1"; tag "CCDS"; ccdsid "CCDS15874.1"; havana_gene "OTTMUSG00000016753.1"; havana_transcript "OTTMUST00000040654.1";
chr2	HAVANA	UTR	30084119	30084124	0	-	.	gene_id "ENSMUSG00000039648.15"; transcript_id "ENSMUST00000113663.9"; gene_type "protein_coding"; gene_name "Kyat1"; transcript_type "protein_coding"; transcript_name "Kyat1-206"; exon_number 3; exon_id "ENSMUSE00001231688.2"; level 2; protein_id "ENSMUSP00000109293.3"; transcript_support_level "1"; mgi_id "MGI:1917516"; tag "alternative_5_UTR"; tag "basic"; tag "appris_principal_1"; tag "CCDS"; ccdsid "CCDS15874.1"; havana_gene "OTTMUSG00000016753.1"; havana_transcript "OTTMUST00000040653.1";
chr2	HAVANA	UTR	30084119	30084124	0	-	.	gene_id "ENSMUSG00000039648.15"; transcript_id "ENSMUST00000113659.8"; gene_type "protein_coding"; gene_name "Kyat1"; transcript_type "protein_coding"; transcript_name "Kyat1-202"; exon_number 1; exon_id "ENSMUSE00001231688.2"; level 2; protein_id "ENSMUSP00000109289.2"; transcript_support_level "5"; mgi_id "MGI:1917516"; tag "basic"; havana_gene "OTTMUSG00000016753.1"; havana_transcript "OTTMUST00000040656.1";
chr2	HAVANA	UTR	30084119	30084124	0	-	.	gene_id "ENSMUSG00000039648.15"; transcript_id "ENSMUST00000113660.2"; gene_type "protein_coding"; gene_name "Kyat1"; transcript_type "protein_coding"; transcript_name "Kyat1-203"; exon_number 1; exon_id "ENSMUSE00001231688.2"; level 2; protein_id "ENSMUSP00000109290.2"; transcript_support_level "5"; mgi_id "MGI:1917516"; tag "basic"; havana_gene "OTTMUSG00000016753.1"; havana_transcript "OTTMUST00000040657.1";
chr2	HAVANA	UTR	30084119	30084172	0	-	.	gene_id "ENSMUSG00000039648.15"; transcript_id "ENSMUST00000113662.8"; gene_type "protein_coding"; gene_name "Kyat1"; transcript_type "protein_coding"; transcript_name "Kyat1-205"; exon_number 2; exon_id "ENSMUSE00000696582.2"; level 2; protein_id "ENSMUSP00000109292.2"; transcript_support_level "5"; mgi_id "MGI:1917516"; tag "alternative_5_UTR"; tag "basic"; tag "appris_principal_1"; tag "CCDS"; ccdsid "CCDS15874.1"; havana_gene "OTTMUSG00000016753.1"; havana_transcript "OTTMUST00000040655.1";
chr2	HAVANA	exon	30087969	30088171	0	-	.	gene_id "ENSMUSG00000039648.15"; transcript_id "ENSMUST00000113663.9"; gene_type "protein_coding"; gene_name "Kyat1"; transcript_type "protein_coding"; transcript_name "Kyat1-206"; exon_number 2; exon_id "ENSMUSE00000696592.2"; level 2; protein_id "ENSMUSP00000109293.3"; transcript_support_level "1"; mgi_id "MGI:1917516"; tag "alternative_5_UTR"; tag "basic"; tag "appris_principal_1"; tag "CCDS"; ccdsid "CCDS15874.1"; havana_gene "OTTMUSG00000016753.1"; havana_transcript "OTTMUST00000040653.1";
chr2	HAVANA	UTR	30087969	30088171	0	-	.	gene_id "ENSMUSG00000039648.15"; transcript_id "ENSMUST00000113663.9"; gene_type "protein_coding"; gene_name "Kyat1"; transcript_type "protein_coding"; transcript_name "Kyat1-206"; exon_number 2; exon_id "ENSMUSE00000696592.2"; level 2; protein_id "ENSMUSP00000109293.3"; transcript_support_level "1"; mgi_id "MGI:1917516"; tag "alternative_5_UTR"; tag "basic"; tag "appris_principal_1"; tag "CCDS"; ccdsid "CCDS15874.1"; havana_gene "OTTMUSG00000016753.1"; havana_transcript "OTTMUST00000040653.1";
chr2	ENSEMBL_gcm37	exon	30087969	30088171	0.0959876136401973	-	.	gene_id "ENSMUSG00000039648.15"; transcript_id "ENSMUSG00000039648.15_tx_12"; exon_id "chr2_30087969_30088171_-"; exonnum "3"; txlen "2246";
chr2	HAVANA	exon	30087969	30088371	0	-	.	gene_id "ENSMUSG00000039648.15"; transcript_id "ENSMUST00000113661.10"; gene_type "protein_coding"; gene_name "Kyat1"; transcript_type "protein_coding"; transcript_name "Kyat1-204"; exon_number 1; exon_id "ENSMUSE00000696630.2"; level 2; protein_id "ENSMUSP00000109291.4"; transcript_support_level "1"; mgi_id "MGI:1917516"; tag "alternative_5_UTR"; tag "basic"; tag "Ensembl_canonical"; tag "GENCODE_Primary"; tag "appris_principal_1"; tag "CCDS"; ccdsid "CCDS15874.1"; havana_gene "OTTMUSG00000016753.1"; havana_transcript "OTTMUST00000040654.1";
chr2	HAVANA	UTR	30087969	30088371	0	-	.	gene_id "ENSMUSG00000039648.15"; transcript_id "ENSMUST00000113661.10"; gene_type "protein_coding"; gene_name "Kyat1"; transcript_type "protein_coding"; transcript_name "Kyat1-204"; exon_number 1; exon_id "ENSMUSE00000696630.2"; level 2; protein_id "ENSMUSP00000109291.4"; transcript_support_level "1"; mgi_id "MGI:1917516"; tag "alternative_5_UTR"; tag "basic"; tag "Ensembl_canonical"; tag "GENCODE_Primary"; tag "appris_principal_1"; tag "CCDS"; ccdsid "CCDS15874.1"; havana_gene "OTTMUSG00000016753.1"; havana_transcript "OTTMUST00000040654.1";
chr2	sragcm37_mid	exon	30091747	30091868	0.0959876136401973	-	.	gene_id "ENSMUSG00000039648.15"; transcript_id "ENSMUSG00000039648.15_tx_12"; exon_id "chr2_30091747_30091868_-"; exonnum "2"; txlen "2246";
chr2	HAVANA	exon	30095645	30095787	0	-	.	gene_id "ENSMUSG00000039648.15"; transcript_id "ENSMUST00000113662.8"; gene_type "protein_coding"; gene_name "Kyat1"; transcript_type "protein_coding"; transcript_name "Kyat1-205"; exon_number 1; exon_id "ENSMUSE00000696583.2"; level 2; protein_id "ENSMUSP00000109292.2"; transcript_support_level "5"; mgi_id "MGI:1917516"; tag "alternative_5_UTR"; tag "basic"; tag "appris_principal_1"; tag "CCDS"; ccdsid "CCDS15874.1"; havana_gene "OTTMUSG00000016753.1"; havana_transcript "OTTMUST00000040655.1";
chr2	HAVANA	UTR	30095645	30095787	0	-	.	gene_id "ENSMUSG00000039648.15"; transcript_id "ENSMUST00000113662.8"; gene_type "protein_coding"; gene_name "Kyat1"; transcript_type "protein_coding"; transcript_name "Kyat1-205"; exon_number 1; exon_id "ENSMUSE00000696583.2"; level 2; protein_id "ENSMUSP00000109292.2"; transcript_support_level "5"; mgi_id "MGI:1917516"; tag "alternative_5_UTR"; tag "basic"; tag "appris_principal_1"; tag "CCDS"; ccdsid "CCDS15874.1"; havana_gene "OTTMUSG00000016753.1"; havana_transcript "OTTMUST00000040655.1";
chr2	HAVANA	exon	30095645	30095801	0	-	.	gene_id "ENSMUSG00000039648.15"; transcript_id "ENSMUST00000149522.2"; gene_type "protein_coding"; gene_name "Kyat1"; transcript_type "protein_coding_CDS_not_defined"; transcript_name "Kyat1-208"; exon_number 1; exon_id "ENSMUSE00000696594.3"; level 2; transcript_support_level "5"; mgi_id "MGI:1917516"; havana_gene "OTTMUSG00000016753.1"; havana_transcript "OTTMUST00000040658.1";
chr2	HAVANA	exon	30095645	30095813	0	-	.	gene_id "ENSMUSG00000039648.15"; transcript_id "ENSMUST00000113663.9"; gene_type "protein_coding"; gene_name "Kyat1"; transcript_type "protein_coding"; transcript_name "Kyat1-206"; exon_number 1; exon_id "ENSMUSE00000760139.2"; level 2; protein_id "ENSMUSP00000109293.3"; transcript_support_level "1"; mgi_id "MGI:1917516"; tag "alternative_5_UTR"; tag "basic"; tag "appris_principal_1"; tag "CCDS"; ccdsid "CCDS15874.1"; havana_gene "OTTMUSG00000016753.1"; havana_transcript "OTTMUST00000040653.1";
chr2	HAVANA	UTR	30095645	30095813	0	-	.	gene_id "ENSMUSG00000039648.15"; transcript_id "ENSMUST00000113663.9"; gene_type "protein_coding"; gene_name "Kyat1"; transcript_type "protein_coding"; transcript_name "Kyat1-206"; exon_number 1; exon_id "ENSMUSE00000760139.2"; level 2; protein_id "ENSMUSP00000109293.3"; transcript_support_level "1"; mgi_id "MGI:1917516"; tag "alternative_5_UTR"; tag "basic"; tag "appris_principal_1"; tag "CCDS"; ccdsid "CCDS15874.1"; havana_gene "OTTMUSG00000016753.1"; havana_transcript "OTTMUST00000040653.1";
chr2	ENSEMBL_gcm37	exon	30095645	30095813	0.0959876136401973	-	.	gene_id "ENSMUSG00000039648.15"; transcript_id "ENSMUSG00000039648.15_tx_12"; exon_id "chr2_30095645_30095813_-"; exonnum "1"; txlen "2246";
chr2	HAVANA	exon	30095645	30095828	0	-	.	gene_id "ENSMUSG00000039648.15"; transcript_id "ENSMUST00000148555.8"; gene_type "protein_coding"; gene_name "Kyat1"; transcript_type "protein_coding_CDS_not_defined"; transcript_name "Kyat1-207"; exon_number 1; exon_id "ENSMUSE00000767326.2"; level 2; transcript_support_level "1"; mgi_id "MGI:1917516"; havana_gene "OTTMUSG00000016753.1"; havana_transcript "OTTMUST00000040652.1";
chr2	HAVANA	exon	30095645	30095859	0	-	.	gene_id "ENSMUSG00000039648.15"; transcript_id "ENSMUST00000044038.10"; gene_type "protein_coding"; gene_name "Kyat1"; transcript_type "protein_coding"; transcript_name "Kyat1-201"; exon_number 1; exon_id "ENSMUSE00000367174.3"; level 2; protein_id "ENSMUSP00000038612.4"; transcript_support_level "1"; mgi_id "MGI:1917516"; tag "basic"; tag "appris_principal_1"; tag "CCDS"; ccdsid "CCDS15874.1"; havana_gene "OTTMUSG00000016753.1"; havana_transcript "OTTMUST00000040651.1";
chr2	HAVANA	UTR	30095645	30095859	0	-	.	gene_id "ENSMUSG00000039648.15"; transcript_id "ENSMUST00000044038.10"; gene_type "protein_coding"; gene_name "Kyat1"; transcript_type "protein_coding"; transcript_name "Kyat1-201"; exon_number 1; exon_id "ENSMUSE00000367174.3"; level 2; protein_id "ENSMUSP00000038612.4"; transcript_support_level "1"; mgi_id "MGI:1917516"; tag "basic"; tag "appris_principal_1"; tag "CCDS"; ccdsid "CCDS15874.1"; havana_gene "OTTMUSG00000016753.1"; havana_transcript "OTTMUST00000040651.1";
chr2	HAVANA	transcript	30125534	30128235	0	-	.	gene_id "ENSMUSG00000100747.7"; transcript_id "ENSMUST00000187343.3"; gene_type "lncRNA"; gene_name "1700084E18Rik"; transcript_type "lncRNA"; transcript_name "1700084E18Rik-201"; level 2; transcript_support_level "NA"; mgi_id "MGI:1914600"; tag "basic"; tag "Ensembl_canonical"; tag "GENCODE_Primary"; tag "TAGENE"; havana_gene "OTTMUSG00000045314.1"; havana_transcript "OTTMUST00000119001.1";
chr2	HAVANA	exon	30125534	30128235	0	-	.	gene_id "ENSMUSG00000100747.7"; transcript_id "ENSMUST00000187343.3"; gene_type "lncRNA"; gene_name "1700084E18Rik"; transcript_type "lncRNA"; transcript_name "1700084E18Rik-201"; exon_number 1; exon_id "ENSMUSE00001736192.1"; level 2; transcript_support_level "NA"; mgi_id "MGI:1914600"; tag "basic"; tag "Ensembl_canonical"; tag "GENCODE_Primary"; tag "TAGENE"; havana_gene "OTTMUSG00000045314.1"; havana_transcript "OTTMUST00000119001.1";
chr2	HAVANA	gene	30125534	30128261	0	-	.	gene_id "ENSMUSG00000100747.7"; gene_type "lncRNA"; gene_name "1700084E18Rik"; level 2; mgi_id "MGI:1914600"; havana_gene "OTTMUSG00000045314.1";
chr2	HAVANA	exon	30127203	30127353	0	-	.	gene_id "ENSMUSG00000100747.7"; transcript_id "ENSMUST00000374230.1"; gene_type "lncRNA"; gene_name "1700084E18Rik"; transcript_type "lncRNA"; transcript_name "1700084E18Rik-203"; exon_number 2; exon_id "ENSMUSE00001736190.1"; level 2; mgi_id "MGI:1914600"; tag "basic"; tag "TAGENE"; havana_gene "OTTMUSG00000045314.1";
chr2	HAVANA	exon	30127203	30127353	0	-	.	gene_id "ENSMUSG00000100747.7"; transcript_id "ENSMUST00000374229.1"; gene_type "lncRNA"; gene_name "1700084E18Rik"; transcript_type "lncRNA"; transcript_name "1700084E18Rik-202"; exon_number 2; exon_id "ENSMUSE00001736190.1"; level 2; mgi_id "MGI:1914600"; tag "TAGENE"; havana_gene "OTTMUSG00000045314.1";
chr2	HAVANA	transcript	30127203	30127839	0	-	.	gene_id "ENSMUSG00000100747.7"; transcript_id "ENSMUST00000374230.1"; gene_type "lncRNA"; gene_name "1700084E18Rik"; transcript_type "lncRNA"; transcript_name "1700084E18Rik-203"; level 2; mgi_id "MGI:1914600"; tag "basic"; tag "TAGENE"; havana_gene "OTTMUSG00000045314.1";
chr2	HAVANA	transcript	30127203	30128261	0	-	.	gene_id "ENSMUSG00000100747.7"; transcript_id "ENSMUST00000374229.1"; gene_type "lncRNA"; gene_name "1700084E18Rik"; transcript_type "lncRNA"; transcript_name "1700084E18Rik-202"; level 2; mgi_id "MGI:1914600"; tag "TAGENE"; havana_gene "OTTMUSG00000045314.1";
chr2	HAVANA	exon	30127209	30127353	0	-	.	gene_id "ENSMUSG00000100747.7"; transcript_id "ENSMUST00000374231.1"; gene_type "lncRNA"; gene_name "1700084E18Rik"; transcript_type "lncRNA"; transcript_name "1700084E18Rik-204"; exon_number 2; exon_id "ENSMUSE00001736189.1"; level 2; mgi_id "MGI:1914600"; tag "basic"; tag "TAGENE"; havana_gene "OTTMUSG00000045314.1";
chr2	HAVANA	transcript	30127209	30127671	0	-	.	gene_id "ENSMUSG00000100747.7"; transcript_id "ENSMUST00000374231.1"; gene_type "lncRNA"; gene_name "1700084E18Rik"; transcript_type "lncRNA"; transcript_name "1700084E18Rik-204"; level 2; mgi_id "MGI:1914600"; tag "basic"; tag "TAGENE"; havana_gene "OTTMUSG00000045314.1";
chr2	HAVANA	exon	30127456	30127839	0	-	.	gene_id "ENSMUSG00000100747.7"; transcript_id "ENSMUST00000374230.1"; gene_type "lncRNA"; gene_name "1700084E18Rik"; transcript_type "lncRNA"; transcript_name "1700084E18Rik-203"; exon_number 1; exon_id "ENSMUSE00001736188.1"; level 2; mgi_id "MGI:1914600"; tag "basic"; tag "TAGENE"; havana_gene "OTTMUSG00000045314.1";
chr2	HAVANA	exon	30127460	30127671	0	-	.	gene_id "ENSMUSG00000100747.7"; transcript_id "ENSMUST00000374231.1"; gene_type "lncRNA"; gene_name "1700084E18Rik"; transcript_type "lncRNA"; transcript_name "1700084E18Rik-204"; exon_number 1; exon_id "ENSMUSE00001736193.1"; level 2; mgi_id "MGI:1914600"; tag "basic"; tag "TAGENE"; havana_gene "OTTMUSG00000045314.1";
chr2	HAVANA	exon	30128064	30128261	0	-	.	gene_id "ENSMUSG00000100747.7"; transcript_id "ENSMUST00000374229.1"; gene_type "lncRNA"; gene_name "1700084E18Rik"; transcript_type "lncRNA"; transcript_name "1700084E18Rik-202"; exon_number 1; exon_id "ENSMUSE00001736191.1"; level 2; mgi_id "MGI:1914600"; tag "TAGENE"; havana_gene "OTTMUSG00000045314.1";
chr2	HAVANA	UTR	30174243	30174441	0	-	.	gene_id "ENSMUSG00000075419.5"; transcript_id "ENSMUST00000100219.5"; gene_type "protein_coding"; gene_name "Dolk"; transcript_type "protein_coding"; transcript_name "Dolk-201"; exon_number 1; exon_id "ENSMUSE00000646162.5"; level 2; protein_id "ENSMUSP00000097792.4"; transcript_support_level "NA"; mgi_id "MGI:2677836"; tag "basic"; tag "Ensembl_canonical"; tag "GENCODE_Primary"; tag "appris_principal_1"; tag "CCDS"; ccdsid "CCDS15877.1"; havana_gene "OTTMUSG00000016769.1"; havana_transcript "OTTMUST00000040713.1";
chr2	HAVANA	gene	30174243	30176346	0	-	.	gene_id "ENSMUSG00000075419.5"; gene_type "protein_coding"; gene_name "Dolk"; level 2; mgi_id "MGI:2677836"; havana_gene "OTTMUSG00000016769.1";
chr2	HAVANA	transcript	30174243	30176346	0	-	.	gene_id "ENSMUSG00000075419.5"; transcript_id "ENSMUST00000100219.5"; gene_type "protein_coding"; gene_name "Dolk"; transcript_type "protein_coding"; transcript_name "Dolk-201"; level 2; protein_id "ENSMUSP00000097792.4"; transcript_support_level "NA"; mgi_id "MGI:2677836"; tag "basic"; tag "Ensembl_canonical"; tag "GENCODE_Primary"; tag "appris_principal_1"; tag "CCDS"; ccdsid "CCDS15877.1"; havana_gene "OTTMUSG00000016769.1"; havana_transcript "OTTMUST00000040713.1";
chr2	HAVANA	exon	30174243	30176346	0	-	.	gene_id "ENSMUSG00000075419.5"; transcript_id "ENSMUST00000100219.5"; gene_type "protein_coding"; gene_name "Dolk"; transcript_type "protein_coding"; transcript_name "Dolk-201"; exon_number 1; exon_id "ENSMUSE00000646162.5"; level 2; protein_id "ENSMUSP00000097792.4"; transcript_support_level "NA"; mgi_id "MGI:2677836"; tag "basic"; tag "Ensembl_canonical"; tag "GENCODE_Primary"; tag "appris_principal_1"; tag "CCDS"; ccdsid "CCDS15877.1"; havana_gene "OTTMUSG00000016769.1"; havana_transcript "OTTMUST00000040713.1";
chr2	HAVANA	stop_codon	30174439	30174441	0	-	0	gene_id "ENSMUSG00000075419.5"; transcript_id "ENSMUST00000100219.5"; gene_type "protein_coding"; gene_name "Dolk"; transcript_type "protein_coding"; transcript_name "Dolk-201"; exon_number 1; exon_id "ENSMUSE00000646162.5"; level 2; protein_id "ENSMUSP00000097792.4"; transcript_support_level "NA"; mgi_id "MGI:2677836"; tag "basic"; tag "Ensembl_canonical"; tag "GENCODE_Primary"; tag "appris_principal_1"; tag "CCDS"; ccdsid "CCDS15877.1"; havana_gene "OTTMUSG00000016769.1"; havana_transcript "OTTMUST00000040713.1";
chr2	HAVANA	CDS	30174442	30176043	0	-	0	gene_id "ENSMUSG00000075419.5"; transcript_id "ENSMUST00000100219.5"; gene_type "protein_coding"; gene_name "Dolk"; transcript_type "protein_coding"; transcript_name "Dolk-201"; exon_number 1; exon_id "ENSMUSE00000646162.5"; level 2; protein_id "ENSMUSP00000097792.4"; transcript_support_level "NA"; mgi_id "MGI:2677836"; tag "basic"; tag "Ensembl_canonical"; tag "GENCODE_Primary"; tag "appris_principal_1"; tag "CCDS"; ccdsid "CCDS15877.1"; havana_gene "OTTMUSG00000016769.1"; havana_transcript "OTTMUST00000040713.1";
chr2	HAVANA	start_codon	30176041	30176043	0	-	0	gene_id "ENSMUSG00000075419.5"; transcript_id "ENSMUST00000100219.5"; gene_type "protein_coding"; gene_name "Dolk"; transcript_type "protein_coding"; transcript_name "Dolk-201"; exon_number 1; exon_id "ENSMUSE00000646162.5"; level 2; protein_id "ENSMUSP00000097792.4"; transcript_support_level "NA"; mgi_id "MGI:2677836"; tag "basic"; tag "Ensembl_canonical"; tag "GENCODE_Primary"; tag "appris_principal_1"; tag "CCDS"; ccdsid "CCDS15877.1"; havana_gene "OTTMUSG00000016769.1"; havana_transcript "OTTMUST00000040713.1";
chr2	HAVANA	UTR	30176044	30176346	0	-	.	gene_id "ENSMUSG00000075419.5"; transcript_id "ENSMUST00000100219.5"; gene_type "protein_coding"; gene_name "Dolk"; transcript_type "protein_coding"; transcript_name "Dolk-201"; exon_number 1; exon_id "ENSMUSE00000646162.5"; level 2; protein_id "ENSMUSP00000097792.4"; transcript_support_level "NA"; mgi_id "MGI:2677836"; tag "basic"; tag "Ensembl_canonical"; tag "GENCODE_Primary"; tag "appris_principal_1"; tag "CCDS"; ccdsid "CCDS15877.1"; havana_gene "OTTMUSG00000016769.1"; havana_transcript "OTTMUST00000040713.1";
chr2	HAVANA	exon	30196079	30196399	0	-	.	gene_id "ENSMUSG00000084892.2"; transcript_id "ENSMUST00000141035.2"; gene_type "lncRNA"; gene_name "Gm14471"; transcript_type "lncRNA"; transcript_name "Gm14471-201"; exon_number 2; exon_id "ENSMUSE00000785923.2"; level 2; transcript_support_level "1"; mgi_id "MGI:3650368"; tag "basic"; tag "Ensembl_canonical"; tag "GENCODE_Primary"; havana_gene "OTTMUSG00000016766.1"; havana_transcript "OTTMUST00000040693.1";
chr2	ENSEMBL_gcm37	exon	30196079	30196399	0.115871662886151	-	.	gene_id "ENSMUSG00000084892.2"; transcript_id "ENSMUSG00000084892.2_tx_1"; exon_id "chr2_30196079_30196399_-"; exonnum "3"; txlen "2505";
chr2	ENSEMBL_gcm37	exon	30196079	30196399	0.074029117955041	-	.	gene_id "ENSMUSG00000084892.2"; transcript_id "ENSMUSG00000084892.2_tx_3"; exon_id "chr2_30196079_30196399_-"; exonnum "3"; txlen "2501";
chr2	HAVANA	gene	30196079	30213998	0	-	.	gene_id "ENSMUSG00000084892.2"; gene_type "lncRNA"; gene_name "Gm14471"; level 2; mgi_id "MGI:3650368"; havana_gene "OTTMUSG00000016766.1";
chr2	HAVANA	transcript	30196079	30213998	0	-	.	gene_id "ENSMUSG00000084892.2"; transcript_id "ENSMUST00000141035.2"; gene_type "lncRNA"; gene_name "Gm14471"; transcript_type "lncRNA"; transcript_name "Gm14471-201"; level 2; transcript_support_level "1"; mgi_id "MGI:3650368"; tag "basic"; tag "Ensembl_canonical"; tag "GENCODE_Primary"; havana_gene "OTTMUSG00000016766.1"; havana_transcript "OTTMUST00000040693.1";
chr2	sragcm37_mid	exon	30201304	30201446	0.074029117955041	-	.	gene_id "ENSMUSG00000084892.2"; transcript_id "ENSMUSG00000084892.2_tx_3"; exon_id "chr2_30201304_30201446_-"; exonnum "2"; txlen "2501";
chr2	sragcm37_mid	exon	30201304	30201450	0.115871662886151	-	.	gene_id "ENSMUSG00000084892.2"; transcript_id "ENSMUSG00000084892.2_tx_1"; exon_id "chr2_30201304_30201450_-"; exonnum "2"; txlen "2505";
chr2	HAVANA	exon	30211962	30213998	0	-	.	gene_id "ENSMUSG00000084892.2"; transcript_id "ENSMUST00000141035.2"; gene_type "lncRNA"; gene_name "Gm14471"; transcript_type "lncRNA"; transcript_name "Gm14471-201"; exon_number 1; exon_id "ENSMUSE00000785597.2"; level 2; transcript_support_level "1"; mgi_id "MGI:3650368"; tag "basic"; tag "Ensembl_canonical"; tag "GENCODE_Primary"; havana_gene "OTTMUSG00000016766.1"; havana_transcript "OTTMUST00000040693.1";
chr2	ENSEMBL_gcm37	exon	30211962	30213998	0.115871662886151	-	.	gene_id "ENSMUSG00000084892.2"; transcript_id "ENSMUSG00000084892.2_tx_1"; exon_id "chr2_30211962_30213998_-"; exonnum "1"; txlen "2505";
chr2	ENSEMBL_gcm37	exon	30211962	30213998	0.074029117955041	-	.	gene_id "ENSMUSG00000084892.2"; transcript_id "ENSMUSG00000084892.2_tx_3"; exon_id "chr2_30211962_30213998_-"; exonnum "1"; txlen "2501";
chr2	HAVANA	UTR	30234821	30235334	0	-	.	gene_id "ENSMUSG00000026860.17"; transcript_id "ENSMUST00000100215.11"; gene_type "protein_coding"; gene_name "Sh3glb2"; transcript_type "protein_coding"; transcript_name "Sh3glb2-202"; exon_number 12; exon_id "ENSMUSE00000833195.2"; level 2; protein_id "ENSMUSP00000097788.5"; transcript_support_level "1"; mgi_id "MGI:2385131"; tag "basic"; tag "appris_alternative_1"; tag "CCDS"; ccdsid "CCDS71020.1"; havana_gene "OTTMUSG00000016768.1"; havana_transcript "OTTMUST00000040710.1";
chr2	HAVANA	UTR	30234821	30235334	0	-	.	gene_id "ENSMUSG00000026860.17"; transcript_id "ENSMUST00000028214.15"; gene_type "protein_coding"; gene_name "Sh3glb2"; transcript_type "protein_coding"; transcript_name "Sh3glb2-201"; exon_number 11; exon_id "ENSMUSE00000833195.2"; level 2; protein_id "ENSMUSP00000028214.9"; transcript_support_level "1"; mgi_id "MGI:2385131"; tag "basic"; tag "appris_alternative_1"; tag "CCDS"; ccdsid "CCDS15879.1"; havana_gene "OTTMUSG00000016768.1"; havana_transcript "OTTMUST00000040709.1";
chr2	HAVANA	exon	30234821	30235439	0	-	.	gene_id "ENSMUSG00000026860.17"; transcript_id "ENSMUST00000100215.11"; gene_type "protein_coding"; gene_name "Sh3glb2"; transcript_type "protein_coding"; transcript_name "Sh3glb2-202"; exon_number 12; exon_id "ENSMUSE00000833195.2"; level 2; protein_id "ENSMUSP00000097788.5"; transcript_support_level "1"; mgi_id "MGI:2385131"; tag "basic"; tag "appris_alternative_1"; tag "CCDS"; ccdsid "CCDS71020.1"; havana_gene "OTTMUSG00000016768.1"; havana_transcript "OTTMUST00000040710.1";
chr2	HAVANA	exon	30234821	30235439	0	-	.	gene_id "ENSMUSG00000026860.17"; transcript_id "ENSMUST00000028214.15"; gene_type "protein_coding"; gene_name "Sh3glb2"; transcript_type "protein_coding"; transcript_name "Sh3glb2-201"; exon_number 11; exon_id "ENSMUSE00000833195.2"; level 2; protein_id "ENSMUSP00000028214.9"; transcript_support_level "1"; mgi_id "MGI:2385131"; tag "basic"; tag "appris_alternative_1"; tag "CCDS"; ccdsid "CCDS15879.1"; havana_gene "OTTMUSG00000016768.1"; havana_transcript "OTTMUST00000040709.1";
chr2	HAVANA	transcript	30234821	30249252	0	-	.	gene_id "ENSMUSG00000026860.17"; transcript_id "ENSMUST00000100215.11"; gene_type "protein_coding"; gene_name "Sh3glb2"; transcript_type "protein_coding"; transcript_name "Sh3glb2-202"; level 2; protein_id "ENSMUSP00000097788.5"; transcript_support_level "1"; mgi_id "MGI:2385131"; tag "basic"; tag "appris_alternative_1"; tag "CCDS"; ccdsid "CCDS71020.1"; havana_gene "OTTMUSG00000016768.1"; havana_transcript "OTTMUST00000040710.1";
chr2	HAVANA	transcript	30234821	30249328	0	-	.	gene_id "ENSMUSG00000026860.17"; transcript_id "ENSMUST00000028214.15"; gene_type "protein_coding"; gene_name "Sh3glb2"; transcript_type "protein_coding"; transcript_name "Sh3glb2-201"; level 2; protein_id "ENSMUSP00000028214.9"; transcript_support_level "1"; mgi_id "MGI:2385131"; tag "basic"; tag "appris_alternative_1"; tag "CCDS"; ccdsid "CCDS15879.1"; havana_gene "OTTMUSG00000016768.1"; havana_transcript "OTTMUST00000040709.1";
chr2	HAVANA	gene	30234821	30249349	0	-	.	gene_id "ENSMUSG00000026860.17"; gene_type "protein_coding"; gene_name "Sh3glb2"; level 2; mgi_id "MGI:2385131"; havana_gene "OTTMUSG00000016768.1";
chr2	HAVANA	UTR	30234823	30235334	0	-	.	gene_id "ENSMUSG00000026860.17"; transcript_id "ENSMUST00000113620.10"; gene_type "protein_coding"; gene_name "Sh3glb2"; transcript_type "protein_coding"; transcript_name "Sh3glb2-203"; exon_number 10; exon_id "ENSMUSE00000471000.2"; level 2; protein_id "ENSMUSP00000109250.4"; transcript_support_level "1"; mgi_id "MGI:2385131"; tag "basic"; tag "CCDS"; ccdsid "CCDS71018.1"; havana_gene "OTTMUSG00000016768.1"; havana_transcript "OTTMUST00000040711.1";
chr2	ENSEMBL	UTR	30234823	30235334	0	-	.	gene_id "ENSMUSG00000026860.17"; transcript_id "ENSMUST00000163668.3"; gene_type "protein_coding"; gene_name "Sh3glb2"; transcript_type "protein_coding"; transcript_name "Sh3glb2-214"; exon_number 11; exon_id "ENSMUSE00000471000.2"; level 3; protein_id "ENSMUSP00000131545.3"; transcript_support_level "5"; mgi_id "MGI:2385131"; tag "basic"; tag "appris_alternative_1"; havana_gene "OTTMUSG00000016768.1";
chr2	HAVANA	UTR	30234823	30235334	0	-	.	gene_id "ENSMUSG00000026860.17"; transcript_id "ENSMUST00000113621.10"; gene_type "protein_coding"; gene_name "Sh3glb2"; transcript_type "protein_coding"; transcript_name "Sh3glb2-204"; exon_number 13; exon_id "ENSMUSE00000471000.2"; level 2; protein_id "ENSMUSP00000109251.4"; transcript_support_level "5"; mgi_id "MGI:2385131"; tag "basic"; tag "Ensembl_canonical"; tag "GENCODE_Primary"; tag "appris_principal_4"; tag "CCDS"; ccdsid "CCDS84504.1"; havana_gene "OTTMUSG00000016768.1"; havana_transcript "OTTMUST00000040712.1";
chr2	HAVANA	exon	30234823	30235439	0	-	.	gene_id "ENSMUSG00000026860.17"; transcript_id "ENSMUST00000113620.10"; gene_type "protein_coding"; gene_name "Sh3glb2"; transcript_type "protein_coding"; transcript_name "Sh3glb2-203"; exon_number 10; exon_id "ENSMUSE00000471000.2"; level 2; protein_id "ENSMUSP00000109250.4"; transcript_support_level "1"; mgi_id "MGI:2385131"; tag "basic"; tag "CCDS"; ccdsid "CCDS71018.1"; havana_gene "OTTMUSG00000016768.1"; havana_transcript "OTTMUST00000040711.1";
chr2	ENSEMBL	exon	30234823	30235439	0	-	.	gene_id "ENSMUSG00000026860.17"; transcript_id "ENSMUST00000163668.3"; gene_type "protein_coding"; gene_name "Sh3glb2"; transcript_type "protein_coding"; transcript_name "Sh3glb2-214"; exon_number 11; exon_id "ENSMUSE00000471000.2"; level 3; protein_id "ENSMUSP00000131545.3"; transcript_support_level "5"; mgi_id "MGI:2385131"; tag "basic"; tag "appris_alternative_1"; havana_gene "OTTMUSG00000016768.1";
chr2	HAVANA	exon	30234823	30235439	0	-	.	gene_id "ENSMUSG00000026860.17"; transcript_id "ENSMUST00000113621.10"; gene_type "protein_coding"; gene_name "Sh3glb2"; transcript_type "protein_coding"; transcript_name "Sh3glb2-204"; exon_number 13; exon_id "ENSMUSE00000471000.2"; level 2; protein_id "ENSMUSP00000109251.4"; transcript_support_level "5"; mgi_id "MGI:2385131"; tag "basic"; tag "Ensembl_canonical"; tag "GENCODE_Primary"; tag "appris_principal_4"; tag "CCDS"; ccdsid "CCDS84504.1"; havana_gene "OTTMUSG00000016768.1"; havana_transcript "OTTMUST00000040712.1";
chr2	HAVANA	transcript	30234823	30249277	0	-	.	gene_id "ENSMUSG00000026860.17"; transcript_id "ENSMUST00000113620.10"; gene_type "protein_coding"; gene_name "Sh3glb2"; transcript_type "protein_coding"; transcript_name "Sh3glb2-203"; level 2; protein_id "ENSMUSP00000109250.4"; transcript_support_level "1"; mgi_id "MGI:2385131"; tag "basic"; tag "CCDS"; ccdsid "CCDS71018.1"; havana_gene "OTTMUSG00000016768.1"; havana_transcript "OTTMUST00000040711.1";
chr2	ENSEMBL	transcript	30234823	30249301	0	-	.	gene_id "ENSMUSG00000026860.17"; transcript_id "ENSMUST00000163668.3"; gene_type "protein_coding"; gene_name "Sh3glb2"; transcript_type "protein_coding"; transcript_name "Sh3glb2-214"; level 3; protein_id "ENSMUSP00000131545.3"; transcript_support_level "5"; mgi_id "MGI:2385131"; tag "basic"; tag "appris_alternative_1"; havana_gene "OTTMUSG00000016768.1";
chr2	HAVANA	transcript	30234823	30249344	0	-	.	gene_id "ENSMUSG00000026860.17"; transcript_id "ENSMUST00000113621.10"; gene_type "protein_coding"; gene_name "Sh3glb2"; transcript_type "protein_coding"; transcript_name "Sh3glb2-204"; level 2; protein_id "ENSMUSP00000109251.4"; transcript_support_level "5"; mgi_id "MGI:2385131"; tag "basic"; tag "Ensembl_canonical"; tag "GENCODE_Primary"; tag "appris_principal_4"; tag "CCDS"; ccdsid "CCDS84504.1"; havana_gene "OTTMUSG00000016768.1"; havana_transcript "OTTMUST00000040712.1";
chr2	HAVANA	exon	30235147	30235439	0	-	.	gene_id "ENSMUSG00000026860.17"; transcript_id "ENSMUST00000151354.8"; gene_type "protein_coding"; gene_name "Sh3glb2"; transcript_type "retained_intron"; transcript_name "Sh3glb2-213"; exon_number 9; exon_id "ENSMUSE00000761494.2"; level 2; transcript_support_level "1"; mgi_id "MGI:2385131"; havana_gene "OTTMUSG00000016768.1"; havana_transcript "OTTMUST00000040757.1";
chr2	ENSEMBL_gcm37	exon	30235147	30235439	75.4361985727111	-	.	gene_id "ENSMUSG00000026860.17"; transcript_id "ENSMUSG00000026860.17_tx_5"; exon_id "chr2_30235147_30235439_-"; exonnum "12"; txlen "1518";
chr2	ENSEMBL_gcm37	exon	30235147	30235439	65.7482814097243	-	.	gene_id "ENSMUSG00000026860.17"; transcript_id "ENSMUSG00000026860.17_tx_6"; exon_id "chr2_30235147_30235439_-"; exonnum "11"; txlen "1455";
chr2	ENSEMBL_gcm37	exon	30235147	30235439	19.1442553509327	-	.	gene_id "ENSMUSG00000026860.17"; transcript_id "ENSMUSG00000026860.17_tx_7"; exon_id "chr2_30235147_30235439_-"; exonnum "13"; txlen "1622";
chr2	ENSEMBL_gcm37	exon	30235147	30235439	2.88372602261681	-	.	gene_id "ENSMUSG00000026860.17"; transcript_id "ENSMUSG00000026860.17_tx_8"; exon_id "chr2_30235147_30235439_-"; exonnum "13"; txlen "1668";
chr2	HAVANA	transcript	30235147	30249317	0	-	.	gene_id "ENSMUSG00000026860.17"; transcript_id "ENSMUST00000151354.8"; gene_type "protein_coding"; gene_name "Sh3glb2"; transcript_type "retained_intron"; transcript_name "Sh3glb2-213"; level 2; transcript_support_level "1"; mgi_id "MGI:2385131"; havana_gene "OTTMUSG00000016768.1"; havana_transcript "OTTMUST00000040757.1";
chr2	HAVANA	exon	30235153	30235439	0	-	.	gene_id "ENSMUSG00000026860.17"; transcript_id "ENSMUST00000142689.2"; gene_type "protein_coding"; gene_name "Sh3glb2"; transcript_type "protein_coding_CDS_not_defined"; transcript_name "Sh3glb2-209"; exon_number 3; exon_id "ENSMUSE00000750527.2"; level 2; transcript_support_level "3"; mgi_id "MGI:2385131"; havana_gene "OTTMUSG00000016768.1"; havana_transcript "OTTMUST00000040764.1";
chr2	HAVANA	transcript	30235153	30236113	0	-	.	gene_id "ENSMUSG00000026860.17"; transcript_id "ENSMUST00000142689.2"; gene_type "protein_coding"; gene_name "Sh3glb2"; transcript_type "protein_coding_CDS_not_defined"; transcript_name "Sh3glb2-209"; level 2; transcript_support_level "3"; mgi_id "MGI:2385131"; havana_gene "OTTMUSG00000016768.1"; havana_transcript "OTTMUST00000040764.1";
chr2	HAVANA	stop_codon	30235332	30235334	0	-	0	gene_id "ENSMUSG00000026860.17"; transcript_id "ENSMUST00000100215.11"; gene_type "protein_coding"; gene_name "Sh3glb2"; transcript_type "protein_coding"; transcript_name "Sh3glb2-202"; exon_number 12; exon_id "ENSMUSE00000833195.2"; level 2; protein_id "ENSMUSP00000097788.5"; transcript_support_level "1"; mgi_id "MGI:2385131"; tag "basic"; tag "appris_alternative_1"; tag "CCDS"; ccdsid "CCDS71020.1"; havana_gene "OTTMUSG00000016768.1"; havana_transcript "OTTMUST00000040710.1";
chr2	HAVANA	stop_codon	30235332	30235334	0	-	0	gene_id "ENSMUSG00000026860.17"; transcript_id "ENSMUST00000028214.15"; gene_type "protein_coding"; gene_name "Sh3glb2"; transcript_type "protein_coding"; transcript_name "Sh3glb2-201"; exon_number 11; exon_id "ENSMUSE00000833195.2"; level 2; protein_id "ENSMUSP00000028214.9"; transcript_support_level "1"; mgi_id "MGI:2385131"; tag "basic"; tag "appris_alternative_1"; tag "CCDS"; ccdsid "CCDS15879.1"; havana_gene "OTTMUSG00000016768.1"; havana_transcript "OTTMUST00000040709.1";
chr2	HAVANA	stop_codon	30235332	30235334	0	-	0	gene_id "ENSMUSG00000026860.17"; transcript_id "ENSMUST00000113620.10"; gene_type "protein_coding"; gene_name "Sh3glb2"; transcript_type "protein_coding"; transcript_name "Sh3glb2-203"; exon_number 10; exon_id "ENSMUSE00000471000.2"; level 2; protein_id "ENSMUSP00000109250.4"; transcript_support_level "1"; mgi_id "MGI:2385131"; tag "basic"; tag "CCDS"; ccdsid "CCDS71018.1"; havana_gene "OTTMUSG00000016768.1"; havana_transcript "OTTMUST00000040711.1";
chr2	ENSEMBL	stop_codon	30235332	30235334	0	-	0	gene_id "ENSMUSG00000026860.17"; transcript_id "ENSMUST00000163668.3"; gene_type "protein_coding"; gene_name "Sh3glb2"; transcript_type "protein_coding"; transcript_name "Sh3glb2-214"; exon_number 11; exon_id "ENSMUSE00000471000.2"; level 3; protein_id "ENSMUSP00000131545.3"; transcript_support_level "5"; mgi_id "MGI:2385131"; tag "basic"; tag "appris_alternative_1"; havana_gene "OTTMUSG00000016768.1";
chr2	HAVANA	stop_codon	30235332	30235334	0	-	0	gene_id "ENSMUSG00000026860.17"; transcript_id "ENSMUST00000113621.10"; gene_type "protein_coding"; gene_name "Sh3glb2"; transcript_type "protein_coding"; transcript_name "Sh3glb2-204"; exon_number 13; exon_id "ENSMUSE00000471000.2"; level 2; protein_id "ENSMUSP00000109251.4"; transcript_support_level "5"; mgi_id "MGI:2385131"; tag "basic"; tag "Ensembl_canonical"; tag "GENCODE_Primary"; tag "appris_principal_4"; tag "CCDS"; ccdsid "CCDS84504.1"; havana_gene "OTTMUSG00000016768.1"; havana_transcript "OTTMUST00000040712.1";
chr2	HAVANA	CDS	30235335	30235439	0	-	0	gene_id "ENSMUSG00000026860.17"; transcript_id "ENSMUST00000100215.11"; gene_type "protein_coding"; gene_name "Sh3glb2"; transcript_type "protein_coding"; transcript_name "Sh3glb2-202"; exon_number 12; exon_id "ENSMUSE00000833195.2"; level 2; protein_id "ENSMUSP00000097788.5"; transcript_support_level "1"; mgi_id "MGI:2385131"; tag "basic"; tag "appris_alternative_1"; tag "CCDS"; ccdsid "CCDS71020.1"; havana_gene "OTTMUSG00000016768.1"; havana_transcript "OTTMUST00000040710.1";
chr2	HAVANA	CDS	30235335	30235439	0	-	0	gene_id "ENSMUSG00000026860.17"; transcript_id "ENSMUST00000028214.15"; gene_type "protein_coding"; gene_name "Sh3glb2"; transcript_type "protein_coding"; transcript_name "Sh3glb2-201"; exon_number 11; exon_id "ENSMUSE00000833195.2"; level 2; protein_id "ENSMUSP00000028214.9"; transcript_support_level "1"; mgi_id "MGI:2385131"; tag "basic"; tag "appris_alternative_1"; tag "CCDS"; ccdsid "CCDS15879.1"; havana_gene "OTTMUSG00000016768.1"; havana_transcript "OTTMUST00000040709.1";
chr2	HAVANA	CDS	30235335	30235439	0	-	0	gene_id "ENSMUSG00000026860.17"; transcript_id "ENSMUST00000113620.10"; gene_type "protein_coding"; gene_name "Sh3glb2"; transcript_type "protein_coding"; transcript_name "Sh3glb2-203"; exon_number 10; exon_id "ENSMUSE00000471000.2"; level 2; protein_id "ENSMUSP00000109250.4"; transcript_support_level "1"; mgi_id "MGI:2385131"; tag "basic"; tag "CCDS"; ccdsid "CCDS71018.1"; havana_gene "OTTMUSG00000016768.1"; havana_transcript "OTTMUST00000040711.1";
chr2	ENSEMBL	CDS	30235335	30235439	0	-	0	gene_id "ENSMUSG00000026860.17"; transcript_id "ENSMUST00000163668.3"; gene_type "protein_coding"; gene_name "Sh3glb2"; transcript_type "protein_coding"; transcript_name "Sh3glb2-214"; exon_number 11; exon_id "ENSMUSE00000471000.2"; level 3; protein_id "ENSMUSP00000131545.3"; transcript_support_level "5"; mgi_id "MGI:2385131"; tag "basic"; tag "appris_alternative_1"; havana_gene "OTTMUSG00000016768.1";
chr2	HAVANA	CDS	30235335	30235439	0	-	0	gene_id "ENSMUSG00000026860.17"; transcript_id "ENSMUST00000113621.10"; gene_type "protein_coding"; gene_name "Sh3glb2"; transcript_type "protein_coding"; transcript_name "Sh3glb2-204"; exon_number 13; exon_id "ENSMUSE00000471000.2"; level 2; protein_id "ENSMUSP00000109251.4"; transcript_support_level "5"; mgi_id "MGI:2385131"; tag "basic"; tag "Ensembl_canonical"; tag "GENCODE_Primary"; tag "appris_principal_4"; tag "CCDS"; ccdsid "CCDS84504.1"; havana_gene "OTTMUSG00000016768.1"; havana_transcript "OTTMUST00000040712.1";
chr2	HAVANA	exon	30235711	30235951	0	-	.	gene_id "ENSMUSG00000026860.17"; transcript_id "ENSMUST00000100215.11"; gene_type "protein_coding"; gene_name "Sh3glb2"; transcript_type "protein_coding"; transcript_name "Sh3glb2-202"; exon_number 11; exon_id "ENSMUSE00001271810.2"; level 2; protein_id "ENSMUSP00000097788.5"; transcript_support_level "1"; mgi_id "MGI:2385131"; tag "basic"; tag "appris_alternative_1"; tag "CCDS"; ccdsid "CCDS71020.1"; havana_gene "OTTMUSG00000016768.1"; havana_transcript "OTTMUST00000040710.1";
chr2	HAVANA	CDS	30235711	30235951	0	-	1	gene_id "ENSMUSG00000026860.17"; transcript_id "ENSMUST00000100215.11"; gene_type "protein_coding"; gene_name "Sh3glb2"; transcript_type "protein_coding"; transcript_name "Sh3glb2-202"; exon_number 11; exon_id "ENSMUSE00001271810.2"; level 2; protein_id "ENSMUSP00000097788.5"; transcript_support_level "1"; mgi_id "MGI:2385131"; tag "basic"; tag "appris_alternative_1"; tag "CCDS"; ccdsid "CCDS71020.1"; havana_gene "OTTMUSG00000016768.1"; havana_transcript "OTTMUST00000040710.1";
chr2	HAVANA	exon	30235711	30235951	0	-	.	gene_id "ENSMUSG00000026860.17"; transcript_id "ENSMUST00000028214.15"; gene_type "protein_coding"; gene_name "Sh3glb2"; transcript_type "protein_coding"; transcript_name "Sh3glb2-201"; exon_number 10; exon_id "ENSMUSE00001271810.2"; level 2; protein_id "ENSMUSP00000028214.9"; transcript_support_level "1"; mgi_id "MGI:2385131"; tag "basic"; tag "appris_alternative_1"; tag "CCDS"; ccdsid "CCDS15879.1"; havana_gene "OTTMUSG00000016768.1"; havana_transcript "OTTMUST00000040709.1";
chr2	HAVANA	CDS	30235711	30235951	0	-	1	gene_id "ENSMUSG00000026860.17"; transcript_id "ENSMUST00000028214.15"; gene_type "protein_coding"; gene_name "Sh3glb2"; transcript_type "protein_coding"; transcript_name "Sh3glb2-201"; exon_number 10; exon_id "ENSMUSE00001271810.2"; level 2; protein_id "ENSMUSP00000028214.9"; transcript_support_level "1"; mgi_id "MGI:2385131"; tag "basic"; tag "appris_alternative_1"; tag "CCDS"; ccdsid "CCDS15879.1"; havana_gene "OTTMUSG00000016768.1"; havana_transcript "OTTMUST00000040709.1";
chr2	HAVANA	exon	30235711	30235951	0	-	.	gene_id "ENSMUSG00000026860.17"; transcript_id "ENSMUST00000113620.10"; gene_type "protein_coding"; gene_name "Sh3glb2"; transcript_type "protein_coding"; transcript_name "Sh3glb2-203"; exon_number 9; exon_id "ENSMUSE00001271810.2"; level 2; protein_id "ENSMUSP00000109250.4"; transcript_support_level "1"; mgi_id "MGI:2385131"; tag "basic"; tag "CCDS"; ccdsid "CCDS71018.1"; havana_gene "OTTMUSG00000016768.1"; havana_transcript "OTTMUST00000040711.1";
chr2	HAVANA	CDS	30235711	30235951	0	-	1	gene_id "ENSMUSG00000026860.17"; transcript_id "ENSMUST00000113620.10"; gene_type "protein_coding"; gene_name "Sh3glb2"; transcript_type "protein_coding"; transcript_name "Sh3glb2-203"; exon_number 9; exon_id "ENSMUSE00001271810.2"; level 2; protein_id "ENSMUSP00000109250.4"; transcript_support_level "1"; mgi_id "MGI:2385131"; tag "basic"; tag "CCDS"; ccdsid "CCDS71018.1"; havana_gene "OTTMUSG00000016768.1"; havana_transcript "OTTMUST00000040711.1";
chr2	ENSEMBL	exon	30235711	30235951	0	-	.	gene_id "ENSMUSG00000026860.17"; transcript_id "ENSMUST00000163668.3"; gene_type "protein_coding"; gene_name "Sh3glb2"; transcript_type "protein_coding"; transcript_name "Sh3glb2-214"; exon_number 10; exon_id "ENSMUSE00001271810.2"; level 3; protein_id "ENSMUSP00000131545.3"; transcript_support_level "5"; mgi_id "MGI:2385131"; tag "basic"; tag "appris_alternative_1"; havana_gene "OTTMUSG00000016768.1";
chr2	ENSEMBL	CDS	30235711	30235951	0	-	1	gene_id "ENSMUSG00000026860.17"; transcript_id "ENSMUST00000163668.3"; gene_type "protein_coding"; gene_name "Sh3glb2"; transcript_type "protein_coding"; transcript_name "Sh3glb2-214"; exon_number 10; exon_id "ENSMUSE00001271810.2"; level 3; protein_id "ENSMUSP00000131545.3"; transcript_support_level "5"; mgi_id "MGI:2385131"; tag "basic"; tag "appris_alternative_1"; havana_gene "OTTMUSG00000016768.1";
chr2	HAVANA	exon	30235711	30235951	0	-	.	gene_id "ENSMUSG00000026860.17"; transcript_id "ENSMUST00000113621.10"; gene_type "protein_coding"; gene_name "Sh3glb2"; transcript_type "protein_coding"; transcript_name "Sh3glb2-204"; exon_number 12; exon_id "ENSMUSE00001271810.2"; level 2; protein_id "ENSMUSP00000109251.4"; transcript_support_level "5"; mgi_id "MGI:2385131"; tag "basic"; tag "Ensembl_canonical"; tag "GENCODE_Primary"; tag "appris_principal_4"; tag "CCDS"; ccdsid "CCDS84504.1"; havana_gene "OTTMUSG00000016768.1"; havana_transcript "OTTMUST00000040712.1";
chr2	HAVANA	CDS	30235711	30235951	0	-	1	gene_id "ENSMUSG00000026860.17"; transcript_id "ENSMUST00000113621.10"; gene_type "protein_coding"; gene_name "Sh3glb2"; transcript_type "protein_coding"; transcript_name "Sh3glb2-204"; exon_number 12; exon_id "ENSMUSE00001271810.2"; level 2; protein_id "ENSMUSP00000109251.4"; transcript_support_level "5"; mgi_id "MGI:2385131"; tag "basic"; tag "Ensembl_canonical"; tag "GENCODE_Primary"; tag "appris_principal_4"; tag "CCDS"; ccdsid "CCDS84504.1"; havana_gene "OTTMUSG00000016768.1"; havana_transcript "OTTMUST00000040712.1";
chr2	HAVANA	exon	30235711	30235951	0	-	.	gene_id "ENSMUSG00000026860.17"; transcript_id "ENSMUST00000142689.2"; gene_type "protein_coding"; gene_name "Sh3glb2"; transcript_type "protein_coding_CDS_not_defined"; transcript_name "Sh3glb2-209"; exon_number 2; exon_id "ENSMUSE00001267476.2"; level 2; transcript_support_level "3"; mgi_id "MGI:2385131"; havana_gene "OTTMUSG00000016768.1"; havana_transcript "OTTMUST00000040764.1";
chr2	ENSEMBL_gcm37	exon	30235711	30235951	75.4361985727111	-	.	gene_id "ENSMUSG00000026860.17"; transcript_id "ENSMUSG00000026860.17_tx_5"; exon_id "chr2_30235711_30235951_-"; exonnum "11"; txlen "1518";
chr2	ENSEMBL_gcm37	exon	30235711	30235951	65.7482814097243	-	.	gene_id "ENSMUSG00000026860.17"; transcript_id "ENSMUSG00000026860.17_tx_6"; exon_id "chr2_30235711_30235951_-"; exonnum "10"; txlen "1455";
chr2	ENSEMBL_gcm37	exon	30235711	30235951	19.1442553509327	-	.	gene_id "ENSMUSG00000026860.17"; transcript_id "ENSMUSG00000026860.17_tx_7"; exon_id "chr2_30235711_30235951_-"; exonnum "12"; txlen "1622";
chr2	ENSEMBL_gcm37	exon	30235711	30235951	2.88372602261681	-	.	gene_id "ENSMUSG00000026860.17"; transcript_id "ENSMUSG00000026860.17_tx_8"; exon_id "chr2_30235711_30235951_-"; exonnum "12"; txlen "1668";
chr2	HAVANA	exon	30235711	30236465	0	-	.	gene_id "ENSMUSG00000026860.17"; transcript_id "ENSMUST00000151354.8"; gene_type "protein_coding"; gene_name "Sh3glb2"; transcript_type "retained_intron"; transcript_name "Sh3glb2-213"; exon_number 8; exon_id "ENSMUSE00000784135.2"; level 2; transcript_support_level "1"; mgi_id "MGI:2385131"; havana_gene "OTTMUSG00000016768.1"; havana_transcript "OTTMUST00000040757.1";
chr2	HAVANA	exon	30235832	30235951	0	-	.	gene_id "ENSMUSG00000026860.17"; transcript_id "ENSMUST00000128387.8"; gene_type "protein_coding"; gene_name "Sh3glb2"; transcript_type "protein_coding_CDS_not_defined"; transcript_name "Sh3glb2-205"; exon_number 8; exon_id "ENSMUSE00000755985.2"; level 2; transcript_support_level "5"; mgi_id "MGI:2385131"; havana_gene "OTTMUSG00000016768.1"; havana_transcript "OTTMUST00000063695.1";
chr2	HAVANA	transcript	30235832	30249349	0	-	.	gene_id "ENSMUSG00000026860.17"; transcript_id "ENSMUST00000128387.8"; gene_type "protein_coding"; gene_name "Sh3glb2"; transcript_type "protein_coding_CDS_not_defined"; transcript_name "Sh3glb2-205"; level 2; transcript_support_level "5"; mgi_id "MGI:2385131"; havana_gene "OTTMUSG00000016768.1"; havana_transcript "OTTMUST00000063695.1";
chr2	HAVANA	exon	30235898	30235951	0	-	.	gene_id "ENSMUSG00000026860.17"; transcript_id "ENSMUST00000146400.8"; gene_type "protein_coding"; gene_name "Sh3glb2"; transcript_type "retained_intron"; transcript_name "Sh3glb2-211"; exon_number 5; exon_id "ENSMUSE00000825865.2"; level 2; transcript_support_level "2"; mgi_id "MGI:2385131"; havana_gene "OTTMUSG00000016768.1"; havana_transcript "OTTMUST00000040762.1";
chr2	HAVANA	transcript	30235898	30237668	0	-	.	gene_id "ENSMUSG00000026860.17"; transcript_id "ENSMUST00000146400.8"; gene_type "protein_coding"; gene_name "Sh3glb2"; transcript_type "retained_intron"; transcript_name "Sh3glb2-211"; level 2; transcript_support_level "2"; mgi_id "MGI:2385131"; havana_gene "OTTMUSG00000016768.1"; havana_transcript "OTTMUST00000040762.1";
chr2	HAVANA	exon	30236071	30236085	0	-	.	gene_id "ENSMUSG00000026860.17"; transcript_id "ENSMUST00000100215.11"; gene_type "protein_coding"; gene_name "Sh3glb2"; transcript_type "protein_coding"; transcript_name "Sh3glb2-202"; exon_number 10; exon_id "ENSMUSE00001467883.2"; level 2; protein_id "ENSMUSP00000097788.5"; transcript_support_level "1"; mgi_id "MGI:2385131"; tag "basic"; tag "appris_alternative_1"; tag "CCDS"; ccdsid "CCDS71020.1"; havana_gene "OTTMUSG00000016768.1"; havana_transcript "OTTMUST00000040710.1";
chr2	HAVANA	CDS	30236071	30236085	0	-	1	gene_id "ENSMUSG00000026860.17"; transcript_id "ENSMUST00000100215.11"; gene_type "protein_coding"; gene_name "Sh3glb2"; transcript_type "protein_coding"; transcript_name "Sh3glb2-202"; exon_number 10; exon_id "ENSMUSE00001467883.2"; level 2; protein_id "ENSMUSP00000097788.5"; transcript_support_level "1"; mgi_id "MGI:2385131"; tag "basic"; tag "appris_alternative_1"; tag "CCDS"; ccdsid "CCDS71020.1"; havana_gene "OTTMUSG00000016768.1"; havana_transcript "OTTMUST00000040710.1";
chr2	ENSEMBL	exon	30236071	30236085	0	-	.	gene_id "ENSMUSG00000026860.17"; transcript_id "ENSMUST00000163668.3"; gene_type "protein_coding"; gene_name "Sh3glb2"; transcript_type "protein_coding"; transcript_name "Sh3glb2-214"; exon_number 9; exon_id "ENSMUSE00001467883.2"; level 3; protein_id "ENSMUSP00000131545.3"; transcript_support_level "5"; mgi_id "MGI:2385131"; tag "basic"; tag "appris_alternative_1"; havana_gene "OTTMUSG00000016768.1";
chr2	ENSEMBL	CDS	30236071	30236085	0	-	1	gene_id "ENSMUSG00000026860.17"; transcript_id "ENSMUST00000163668.3"; gene_type "protein_coding"; gene_name "Sh3glb2"; transcript_type "protein_coding"; transcript_name "Sh3glb2-214"; exon_number 9; exon_id "ENSMUSE00001467883.2"; level 3; protein_id "ENSMUSP00000131545.3"; transcript_support_level "5"; mgi_id "MGI:2385131"; tag "basic"; tag "appris_alternative_1"; havana_gene "OTTMUSG00000016768.1";
chr2	HAVANA	exon	30236071	30236085	0	-	.	gene_id "ENSMUSG00000026860.17"; transcript_id "ENSMUST00000113621.10"; gene_type "protein_coding"; gene_name "Sh3glb2"; transcript_type "protein_coding"; transcript_name "Sh3glb2-204"; exon_number 11; exon_id "ENSMUSE00001467883.2"; level 2; protein_id "ENSMUSP00000109251.4"; transcript_support_level "5"; mgi_id "MGI:2385131"; tag "basic"; tag "Ensembl_canonical"; tag "GENCODE_Primary"; tag "appris_principal_4"; tag "CCDS"; ccdsid "CCDS84504.1"; havana_gene "OTTMUSG00000016768.1"; havana_transcript "OTTMUST00000040712.1";
chr2	HAVANA	CDS	30236071	30236085	0	-	1	gene_id "ENSMUSG00000026860.17"; transcript_id "ENSMUST00000113621.10"; gene_type "protein_coding"; gene_name "Sh3glb2"; transcript_type "protein_coding"; transcript_name "Sh3glb2-204"; exon_number 11; exon_id "ENSMUSE00001467883.2"; level 2; protein_id "ENSMUSP00000109251.4"; transcript_support_level "5"; mgi_id "MGI:2385131"; tag "basic"; tag "Ensembl_canonical"; tag "GENCODE_Primary"; tag "appris_principal_4"; tag "CCDS"; ccdsid "CCDS84504.1"; havana_gene "OTTMUSG00000016768.1"; havana_transcript "OTTMUST00000040712.1";
chr2	HAVANA	exon	30236071	30236085	0	-	.	gene_id "ENSMUSG00000026860.17"; transcript_id "ENSMUST00000146400.8"; gene_type "protein_coding"; gene_name "Sh3glb2"; transcript_type "retained_intron"; transcript_name "Sh3glb2-211"; exon_number 4; exon_id "ENSMUSE00001469043.2"; level 2; transcript_support_level "2"; mgi_id "MGI:2385131"; havana_gene "OTTMUSG00000016768.1"; havana_transcript "OTTMUST00000040762.1";
chr2	ENSEMBL_gcm37	exon	30236071	30236085	75.4361985727111	-	.	gene_id "ENSMUSG00000026860.17"; transcript_id "ENSMUSG00000026860.17_tx_5"; exon_id "chr2_30236071_30236085_-"; exonnum "10"; txlen "1518";
chr2	ENSEMBL_gcm37	exon	30236071	30236085	65.7482814097243	-	.	gene_id "ENSMUSG00000026860.17"; transcript_id "ENSMUSG00000026860.17_tx_6"; exon_id "chr2_30236071_30236085_-"; exonnum "9"; txlen "1455";
chr2	ENSEMBL_gcm37	exon	30236071	30236085	19.1442553509327	-	.	gene_id "ENSMUSG00000026860.17"; transcript_id "ENSMUSG00000026860.17_tx_7"; exon_id "chr2_30236071_30236085_-"; exonnum "11"; txlen "1622";
chr2	ENSEMBL_gcm37	exon	30236071	30236085	2.88372602261681	-	.	gene_id "ENSMUSG00000026860.17"; transcript_id "ENSMUSG00000026860.17_tx_8"; exon_id "chr2_30236071_30236085_-"; exonnum "11"; txlen "1668";
chr2	HAVANA	exon	30236071	30236113	0	-	.	gene_id "ENSMUSG00000026860.17"; transcript_id "ENSMUST00000142689.2"; gene_type "protein_coding"; gene_name "Sh3glb2"; transcript_type "protein_coding_CDS_not_defined"; transcript_name "Sh3glb2-209"; exon_number 1; exon_id "ENSMUSE00000790997.2"; level 2; transcript_support_level "3"; mgi_id "MGI:2385131"; havana_gene "OTTMUSG00000016768.1"; havana_transcript "OTTMUST00000040764.1";
chr2	HAVANA	exon	30236120	30236465	0	-	.	gene_id "ENSMUSG00000026860.17"; transcript_id "ENSMUST00000142720.2"; gene_type "protein_coding"; gene_name "Sh3glb2"; transcript_type "retained_intron"; transcript_name "Sh3glb2-210"; exon_number 3; exon_id "ENSMUSE00000763684.2"; level 2; transcript_support_level "2"; mgi_id "MGI:2385131"; havana_gene "OTTMUSG00000016768.1"; havana_transcript "OTTMUST00000040763.1";
chr2	HAVANA	transcript	30236120	30237599	0	-	.	gene_id "ENSMUSG00000026860.17"; transcript_id "ENSMUST00000142720.2"; gene_type "protein_coding"; gene_name "Sh3glb2"; transcript_type "retained_intron"; transcript_name "Sh3glb2-210"; level 2; transcript_support_level "2"; mgi_id "MGI:2385131"; havana_gene "OTTMUSG00000016768.1"; havana_transcript "OTTMUST00000040763.1";
chr2	sragcm37_mid	exon	30236319	30236465	75.4361985727111	-	.	gene_id "ENSMUSG00000026860.17"; transcript_id "ENSMUSG00000026860.17_tx_5"; exon_id "chr2_30236319_30236465_-"; exonnum "9"; txlen "1518";
chr2	sragcm37_mid	exon	30236319	30236465	65.7482814097243	-	.	gene_id "ENSMUSG00000026860.17"; transcript_id "ENSMUSG00000026860.17_tx_6"; exon_id "chr2_30236319_30236465_-"; exonnum "8"; txlen "1455";
chr2	sragcm37_mid	exon	30236319	30236465	2.88372602261681	-	.	gene_id "ENSMUSG00000026860.17"; transcript_id "ENSMUSG00000026860.17_tx_8"; exon_id "chr2_30236319_30236465_-"; exonnum "10"; txlen "1668";
chr2	HAVANA	exon	30236365	30236465	0	-	.	gene_id "ENSMUSG00000026860.17"; transcript_id "ENSMUST00000100215.11"; gene_type "protein_coding"; gene_name "Sh3glb2"; transcript_type "protein_coding"; transcript_name "Sh3glb2-202"; exon_number 9; exon_id "ENSMUSE00001292640.2"; level 2; protein_id "ENSMUSP00000097788.5"; transcript_support_level "1"; mgi_id "MGI:2385131"; tag "basic"; tag "appris_alternative_1"; tag "CCDS"; ccdsid "CCDS71020.1"; havana_gene "OTTMUSG00000016768.1"; havana_transcript "OTTMUST00000040710.1";
chr2	HAVANA	CDS	30236365	30236465	0	-	0	gene_id "ENSMUSG00000026860.17"; transcript_id "ENSMUST00000100215.11"; gene_type "protein_coding"; gene_name "Sh3glb2"; transcript_type "protein_coding"; transcript_name "Sh3glb2-202"; exon_number 9; exon_id "ENSMUSE00001292640.2"; level 2; protein_id "ENSMUSP00000097788.5"; transcript_support_level "1"; mgi_id "MGI:2385131"; tag "basic"; tag "appris_alternative_1"; tag "CCDS"; ccdsid "CCDS71020.1"; havana_gene "OTTMUSG00000016768.1"; havana_transcript "OTTMUST00000040710.1";
chr2	HAVANA	exon	30236365	30236465	0	-	.	gene_id "ENSMUSG00000026860.17"; transcript_id "ENSMUST00000028214.15"; gene_type "protein_coding"; gene_name "Sh3glb2"; transcript_type "protein_coding"; transcript_name "Sh3glb2-201"; exon_number 9; exon_id "ENSMUSE00001292640.2"; level 2; protein_id "ENSMUSP00000028214.9"; transcript_support_level "1"; mgi_id "MGI:2385131"; tag "basic"; tag "appris_alternative_1"; tag "CCDS"; ccdsid "CCDS15879.1"; havana_gene "OTTMUSG00000016768.1"; havana_transcript "OTTMUST00000040709.1";
chr2	HAVANA	CDS	30236365	30236465	0	-	0	gene_id "ENSMUSG00000026860.17"; transcript_id "ENSMUST00000028214.15"; gene_type "protein_coding"; gene_name "Sh3glb2"; transcript_type "protein_coding"; transcript_name "Sh3glb2-201"; exon_number 9; exon_id "ENSMUSE00001292640.2"; level 2; protein_id "ENSMUSP00000028214.9"; transcript_support_level "1"; mgi_id "MGI:2385131"; tag "basic"; tag "appris_alternative_1"; tag "CCDS"; ccdsid "CCDS15879.1"; havana_gene "OTTMUSG00000016768.1"; havana_transcript "OTTMUST00000040709.1";
chr2	HAVANA	exon	30236365	30236465	0	-	.	gene_id "ENSMUSG00000026860.17"; transcript_id "ENSMUST00000113620.10"; gene_type "protein_coding"; gene_name "Sh3glb2"; transcript_type "protein_coding"; transcript_name "Sh3glb2-203"; exon_number 8; exon_id "ENSMUSE00001292640.2"; level 2; protein_id "ENSMUSP00000109250.4"; transcript_support_level "1"; mgi_id "MGI:2385131"; tag "basic"; tag "CCDS"; ccdsid "CCDS71018.1"; havana_gene "OTTMUSG00000016768.1"; havana_transcript "OTTMUST00000040711.1";
chr2	HAVANA	CDS	30236365	30236465	0	-	0	gene_id "ENSMUSG00000026860.17"; transcript_id "ENSMUST00000113620.10"; gene_type "protein_coding"; gene_name "Sh3glb2"; transcript_type "protein_coding"; transcript_name "Sh3glb2-203"; exon_number 8; exon_id "ENSMUSE00001292640.2"; level 2; protein_id "ENSMUSP00000109250.4"; transcript_support_level "1"; mgi_id "MGI:2385131"; tag "basic"; tag "CCDS"; ccdsid "CCDS71018.1"; havana_gene "OTTMUSG00000016768.1"; havana_transcript "OTTMUST00000040711.1";
chr2	ENSEMBL	exon	30236365	30236465	0	-	.	gene_id "ENSMUSG00000026860.17"; transcript_id "ENSMUST00000163668.3"; gene_type "protein_coding"; gene_name "Sh3glb2"; transcript_type "protein_coding"; transcript_name "Sh3glb2-214"; exon_number 8; exon_id "ENSMUSE00001292640.2"; level 3; protein_id "ENSMUSP00000131545.3"; transcript_support_level "5"; mgi_id "MGI:2385131"; tag "basic"; tag "appris_alternative_1"; havana_gene "OTTMUSG00000016768.1";
chr2	ENSEMBL	CDS	30236365	30236465	0	-	0	gene_id "ENSMUSG00000026860.17"; transcript_id "ENSMUST00000163668.3"; gene_type "protein_coding"; gene_name "Sh3glb2"; transcript_type "protein_coding"; transcript_name "Sh3glb2-214"; exon_number 8; exon_id "ENSMUSE00001292640.2"; level 3; protein_id "ENSMUSP00000131545.3"; transcript_support_level "5"; mgi_id "MGI:2385131"; tag "basic"; tag "appris_alternative_1"; havana_gene "OTTMUSG00000016768.1";
chr2	HAVANA	exon	30236365	30236465	0	-	.	gene_id "ENSMUSG00000026860.17"; transcript_id "ENSMUST00000113621.10"; gene_type "protein_coding"; gene_name "Sh3glb2"; transcript_type "protein_coding"; transcript_name "Sh3glb2-204"; exon_number 10; exon_id "ENSMUSE00001292640.2"; level 2; protein_id "ENSMUSP00000109251.4"; transcript_support_level "5"; mgi_id "MGI:2385131"; tag "basic"; tag "Ensembl_canonical"; tag "GENCODE_Primary"; tag "appris_principal_4"; tag "CCDS"; ccdsid "CCDS84504.1"; havana_gene "OTTMUSG00000016768.1"; havana_transcript "OTTMUST00000040712.1";
chr2	HAVANA	CDS	30236365	30236465	0	-	0	gene_id "ENSMUSG00000026860.17"; transcript_id "ENSMUST00000113621.10"; gene_type "protein_coding"; gene_name "Sh3glb2"; transcript_type "protein_coding"; transcript_name "Sh3glb2-204"; exon_number 10; exon_id "ENSMUSE00001292640.2"; level 2; protein_id "ENSMUSP00000109251.4"; transcript_support_level "5"; mgi_id "MGI:2385131"; tag "basic"; tag "Ensembl_canonical"; tag "GENCODE_Primary"; tag "appris_principal_4"; tag "CCDS"; ccdsid "CCDS84504.1"; havana_gene "OTTMUSG00000016768.1"; havana_transcript "OTTMUST00000040712.1";
chr2	HAVANA	exon	30236365	30236465	0	-	.	gene_id "ENSMUSG00000026860.17"; transcript_id "ENSMUST00000128387.8"; gene_type "protein_coding"; gene_name "Sh3glb2"; transcript_type "protein_coding_CDS_not_defined"; transcript_name "Sh3glb2-205"; exon_number 7; exon_id "ENSMUSE00001214180.2"; level 2; transcript_support_level "5"; mgi_id "MGI:2385131"; havana_gene "OTTMUSG00000016768.1"; havana_transcript "OTTMUST00000063695.1";
chr2	HAVANA	exon	30236365	30236465	0	-	.	gene_id "ENSMUSG00000026860.17"; transcript_id "ENSMUST00000146400.8"; gene_type "protein_coding"; gene_name "Sh3glb2"; transcript_type "retained_intron"; transcript_name "Sh3glb2-211"; exon_number 3; exon_id "ENSMUSE00001214180.2"; level 2; transcript_support_level "2"; mgi_id "MGI:2385131"; havana_gene "OTTMUSG00000016768.1"; havana_transcript "OTTMUST00000040762.1";
chr2	ENSEMBL_gcm37	exon	30236365	30236465	19.1442553509327	-	.	gene_id "ENSMUSG00000026860.17"; transcript_id "ENSMUSG00000026860.17_tx_7"; exon_id "chr2_30236365_30236465_-"; exonnum "10"; txlen "1622";
chr2	HAVANA	exon	30236623	30236712	0	-	.	gene_id "ENSMUSG00000026860.17"; transcript_id "ENSMUST00000100215.11"; gene_type "protein_coding"; gene_name "Sh3glb2"; transcript_type "protein_coding"; transcript_name "Sh3glb2-202"; exon_number 8; exon_id "ENSMUSE00001300031.2"; level 2; protein_id "ENSMUSP00000097788.5"; transcript_support_level "1"; mgi_id "MGI:2385131"; tag "basic"; tag "appris_alternative_1"; tag "CCDS"; ccdsid "CCDS71020.1"; havana_gene "OTTMUSG00000016768.1"; havana_transcript "OTTMUST00000040710.1";
chr2	HAVANA	CDS	30236623	30236712	0	-	0	gene_id "ENSMUSG00000026860.17"; transcript_id "ENSMUST00000100215.11"; gene_type "protein_coding"; gene_name "Sh3glb2"; transcript_type "protein_coding"; transcript_name "Sh3glb2-202"; exon_number 8; exon_id "ENSMUSE00001300031.2"; level 2; protein_id "ENSMUSP00000097788.5"; transcript_support_level "1"; mgi_id "MGI:2385131"; tag "basic"; tag "appris_alternative_1"; tag "CCDS"; ccdsid "CCDS71020.1"; havana_gene "OTTMUSG00000016768.1"; havana_transcript "OTTMUST00000040710.1";
chr2	HAVANA	exon	30236623	30236712	0	-	.	gene_id "ENSMUSG00000026860.17"; transcript_id "ENSMUST00000028214.15"; gene_type "protein_coding"; gene_name "Sh3glb2"; transcript_type "protein_coding"; transcript_name "Sh3glb2-201"; exon_number 8; exon_id "ENSMUSE00001300031.2"; level 2; protein_id "ENSMUSP00000028214.9"; transcript_support_level "1"; mgi_id "MGI:2385131"; tag "basic"; tag "appris_alternative_1"; tag "CCDS"; ccdsid "CCDS15879.1"; havana_gene "OTTMUSG00000016768.1"; havana_transcript "OTTMUST00000040709.1";
chr2	HAVANA	CDS	30236623	30236712	0	-	0	gene_id "ENSMUSG00000026860.17"; transcript_id "ENSMUST00000028214.15"; gene_type "protein_coding"; gene_name "Sh3glb2"; transcript_type "protein_coding"; transcript_name "Sh3glb2-201"; exon_number 8; exon_id "ENSMUSE00001300031.2"; level 2; protein_id "ENSMUSP00000028214.9"; transcript_support_level "1"; mgi_id "MGI:2385131"; tag "basic"; tag "appris_alternative_1"; tag "CCDS"; ccdsid "CCDS15879.1"; havana_gene "OTTMUSG00000016768.1"; havana_transcript "OTTMUST00000040709.1";
chr2	HAVANA	exon	30236623	30236712	0	-	.	gene_id "ENSMUSG00000026860.17"; transcript_id "ENSMUST00000113620.10"; gene_type "protein_coding"; gene_name "Sh3glb2"; transcript_type "protein_coding"; transcript_name "Sh3glb2-203"; exon_number 7; exon_id "ENSMUSE00001300031.2"; level 2; protein_id "ENSMUSP00000109250.4"; transcript_support_level "1"; mgi_id "MGI:2385131"; tag "basic"; tag "CCDS"; ccdsid "CCDS71018.1"; havana_gene "OTTMUSG00000016768.1"; havana_transcript "OTTMUST00000040711.1";
chr2	HAVANA	CDS	30236623	30236712	0	-	0	gene_id "ENSMUSG00000026860.17"; transcript_id "ENSMUST00000113620.10"; gene_type "protein_coding"; gene_name "Sh3glb2"; transcript_type "protein_coding"; transcript_name "Sh3glb2-203"; exon_number 7; exon_id "ENSMUSE00001300031.2"; level 2; protein_id "ENSMUSP00000109250.4"; transcript_support_level "1"; mgi_id "MGI:2385131"; tag "basic"; tag "CCDS"; ccdsid "CCDS71018.1"; havana_gene "OTTMUSG00000016768.1"; havana_transcript "OTTMUST00000040711.1";
chr2	ENSEMBL	exon	30236623	30236712	0	-	.	gene_id "ENSMUSG00000026860.17"; transcript_id "ENSMUST00000163668.3"; gene_type "protein_coding"; gene_name "Sh3glb2"; transcript_type "protein_coding"; transcript_name "Sh3glb2-214"; exon_number 7; exon_id "ENSMUSE00001300031.2"; level 3; protein_id "ENSMUSP00000131545.3"; transcript_support_level "5"; mgi_id "MGI:2385131"; tag "basic"; tag "appris_alternative_1"; havana_gene "OTTMUSG00000016768.1";
chr2	ENSEMBL	CDS	30236623	30236712	0	-	0	gene_id "ENSMUSG00000026860.17"; transcript_id "ENSMUST00000163668.3"; gene_type "protein_coding"; gene_name "Sh3glb2"; transcript_type "protein_coding"; transcript_name "Sh3glb2-214"; exon_number 7; exon_id "ENSMUSE00001300031.2"; level 3; protein_id "ENSMUSP00000131545.3"; transcript_support_level "5"; mgi_id "MGI:2385131"; tag "basic"; tag "appris_alternative_1"; havana_gene "OTTMUSG00000016768.1";
chr2	HAVANA	exon	30236623	30236712	0	-	.	gene_id "ENSMUSG00000026860.17"; transcript_id "ENSMUST00000113621.10"; gene_type "protein_coding"; gene_name "Sh3glb2"; transcript_type "protein_coding"; transcript_name "Sh3glb2-204"; exon_number 9; exon_id "ENSMUSE00001300031.2"; level 2; protein_id "ENSMUSP00000109251.4"; transcript_support_level "5"; mgi_id "MGI:2385131"; tag "basic"; tag "Ensembl_canonical"; tag "GENCODE_Primary"; tag "appris_principal_4"; tag "CCDS"; ccdsid "CCDS84504.1"; havana_gene "OTTMUSG00000016768.1"; havana_transcript "OTTMUST00000040712.1";
chr2	HAVANA	CDS	30236623	30236712	0	-	0	gene_id "ENSMUSG00000026860.17"; transcript_id "ENSMUST00000113621.10"; gene_type "protein_coding"; gene_name "Sh3glb2"; transcript_type "protein_coding"; transcript_name "Sh3glb2-204"; exon_number 9; exon_id "ENSMUSE00001300031.2"; level 2; protein_id "ENSMUSP00000109251.4"; transcript_support_level "5"; mgi_id "MGI:2385131"; tag "basic"; tag "Ensembl_canonical"; tag "GENCODE_Primary"; tag "appris_principal_4"; tag "CCDS"; ccdsid "CCDS84504.1"; havana_gene "OTTMUSG00000016768.1"; havana_transcript "OTTMUST00000040712.1";
chr2	HAVANA	exon	30236623	30236712	0	-	.	gene_id "ENSMUSG00000026860.17"; transcript_id "ENSMUST00000151354.8"; gene_type "protein_coding"; gene_name "Sh3glb2"; transcript_type "retained_intron"; transcript_name "Sh3glb2-213"; exon_number 7; exon_id "ENSMUSE00001205396.2"; level 2; transcript_support_level "1"; mgi_id "MGI:2385131"; havana_gene "OTTMUSG00000016768.1"; havana_transcript "OTTMUST00000040757.1";
chr2	HAVANA	exon	30236623	30236712	0	-	.	gene_id "ENSMUSG00000026860.17"; transcript_id "ENSMUST00000128387.8"; gene_type "protein_coding"; gene_name "Sh3glb2"; transcript_type "protein_coding_CDS_not_defined"; transcript_name "Sh3glb2-205"; exon_number 6; exon_id "ENSMUSE00001205396.2"; level 2; transcript_support_level "5"; mgi_id "MGI:2385131"; havana_gene "OTTMUSG00000016768.1"; havana_transcript "OTTMUST00000063695.1";
chr2	HAVANA	exon	30236623	30236712	0	-	.	gene_id "ENSMUSG00000026860.17"; transcript_id "ENSMUST00000146400.8"; gene_type "protein_coding"; gene_name "Sh3glb2"; transcript_type "retained_intron"; transcript_name "Sh3glb2-211"; exon_number 2; exon_id "ENSMUSE00001205396.2"; level 2; transcript_support_level "2"; mgi_id "MGI:2385131"; havana_gene "OTTMUSG00000016768.1"; havana_transcript "OTTMUST00000040762.1";
chr2	HAVANA	exon	30236623	30236712	0	-	.	gene_id "ENSMUSG00000026860.17"; transcript_id "ENSMUST00000142720.2"; gene_type "protein_coding"; gene_name "Sh3glb2"; transcript_type "retained_intron"; transcript_name "Sh3glb2-210"; exon_number 2; exon_id "ENSMUSE00001205396.2"; level 2; transcript_support_level "2"; mgi_id "MGI:2385131"; havana_gene "OTTMUSG00000016768.1"; havana_transcript "OTTMUST00000040763.1";
chr2	ENSEMBL_gcm37	exon	30236623	30236712	75.4361985727111	-	.	gene_id "ENSMUSG00000026860.17"; transcript_id "ENSMUSG00000026860.17_tx_5"; exon_id "chr2_30236623_30236712_-"; exonnum "8"; txlen "1518";
chr2	ENSEMBL_gcm37	exon	30236623	30236712	65.7482814097243	-	.	gene_id "ENSMUSG00000026860.17"; transcript_id "ENSMUSG00000026860.17_tx_6"; exon_id "chr2_30236623_30236712_-"; exonnum "7"; txlen "1455";
chr2	ENSEMBL_gcm37	exon	30236623	30236712	19.1442553509327	-	.	gene_id "ENSMUSG00000026860.17"; transcript_id "ENSMUSG00000026860.17_tx_7"; exon_id "chr2_30236623_30236712_-"; exonnum "9"; txlen "1622";
chr2	ENSEMBL_gcm37	exon	30236623	30236712	2.88372602261681	-	.	gene_id "ENSMUSG00000026860.17"; transcript_id "ENSMUSG00000026860.17_tx_8"; exon_id "chr2_30236623_30236712_-"; exonnum "9"; txlen "1668";
chr2	HAVANA	exon	30237093	30237116	0	-	.	gene_id "ENSMUSG00000026860.17"; transcript_id "ENSMUST00000100215.11"; gene_type "protein_coding"; gene_name "Sh3glb2"; transcript_type "protein_coding"; transcript_name "Sh3glb2-202"; exon_number 7; exon_id "ENSMUSE00001237597.2"; level 2; protein_id "ENSMUSP00000097788.5"; transcript_support_level "1"; mgi_id "MGI:2385131"; tag "basic"; tag "appris_alternative_1"; tag "CCDS"; ccdsid "CCDS71020.1"; havana_gene "OTTMUSG00000016768.1"; havana_transcript "OTTMUST00000040710.1";
chr2	HAVANA	CDS	30237093	30237116	0	-	0	gene_id "ENSMUSG00000026860.17"; transcript_id "ENSMUST00000100215.11"; gene_type "protein_coding"; gene_name "Sh3glb2"; transcript_type "protein_coding"; transcript_name "Sh3glb2-202"; exon_number 7; exon_id "ENSMUSE00001237597.2"; level 2; protein_id "ENSMUSP00000097788.5"; transcript_support_level "1"; mgi_id "MGI:2385131"; tag "basic"; tag "appris_alternative_1"; tag "CCDS"; ccdsid "CCDS71020.1"; havana_gene "OTTMUSG00000016768.1"; havana_transcript "OTTMUST00000040710.1";
chr2	HAVANA	exon	30237093	30237116	0	-	.	gene_id "ENSMUSG00000026860.17"; transcript_id "ENSMUST00000028214.15"; gene_type "protein_coding"; gene_name "Sh3glb2"; transcript_type "protein_coding"; transcript_name "Sh3glb2-201"; exon_number 7; exon_id "ENSMUSE00001237597.2"; level 2; protein_id "ENSMUSP00000028214.9"; transcript_support_level "1"; mgi_id "MGI:2385131"; tag "basic"; tag "appris_alternative_1"; tag "CCDS"; ccdsid "CCDS15879.1"; havana_gene "OTTMUSG00000016768.1"; havana_transcript "OTTMUST00000040709.1";
chr2	HAVANA	CDS	30237093	30237116	0	-	0	gene_id "ENSMUSG00000026860.17"; transcript_id "ENSMUST00000028214.15"; gene_type "protein_coding"; gene_name "Sh3glb2"; transcript_type "protein_coding"; transcript_name "Sh3glb2-201"; exon_number 7; exon_id "ENSMUSE00001237597.2"; level 2; protein_id "ENSMUSP00000028214.9"; transcript_support_level "1"; mgi_id "MGI:2385131"; tag "basic"; tag "appris_alternative_1"; tag "CCDS"; ccdsid "CCDS15879.1"; havana_gene "OTTMUSG00000016768.1"; havana_transcript "OTTMUST00000040709.1";
chr2	HAVANA	exon	30237093	30237116	0	-	.	gene_id "ENSMUSG00000026860.17"; transcript_id "ENSMUST00000113620.10"; gene_type "protein_coding"; gene_name "Sh3glb2"; transcript_type "protein_coding"; transcript_name "Sh3glb2-203"; exon_number 6; exon_id "ENSMUSE00001237597.2"; level 2; protein_id "ENSMUSP00000109250.4"; transcript_support_level "1"; mgi_id "MGI:2385131"; tag "basic"; tag "CCDS"; ccdsid "CCDS71018.1"; havana_gene "OTTMUSG00000016768.1"; havana_transcript "OTTMUST00000040711.1";
chr2	HAVANA	CDS	30237093	30237116	0	-	0	gene_id "ENSMUSG00000026860.17"; transcript_id "ENSMUST00000113620.10"; gene_type "protein_coding"; gene_name "Sh3glb2"; transcript_type "protein_coding"; transcript_name "Sh3glb2-203"; exon_number 6; exon_id "ENSMUSE00001237597.2"; level 2; protein_id "ENSMUSP00000109250.4"; transcript_support_level "1"; mgi_id "MGI:2385131"; tag "basic"; tag "CCDS"; ccdsid "CCDS71018.1"; havana_gene "OTTMUSG00000016768.1"; havana_transcript "OTTMUST00000040711.1";
chr2	ENSEMBL	exon	30237093	30237116	0	-	.	gene_id "ENSMUSG00000026860.17"; transcript_id "ENSMUST00000163668.3"; gene_type "protein_coding"; gene_name "Sh3glb2"; transcript_type "protein_coding"; transcript_name "Sh3glb2-214"; exon_number 6; exon_id "ENSMUSE00001237597.2"; level 3; protein_id "ENSMUSP00000131545.3"; transcript_support_level "5"; mgi_id "MGI:2385131"; tag "basic"; tag "appris_alternative_1"; havana_gene "OTTMUSG00000016768.1";
chr2	ENSEMBL	CDS	30237093	30237116	0	-	0	gene_id "ENSMUSG00000026860.17"; transcript_id "ENSMUST00000163668.3"; gene_type "protein_coding"; gene_name "Sh3glb2"; transcript_type "protein_coding"; transcript_name "Sh3glb2-214"; exon_number 6; exon_id "ENSMUSE00001237597.2"; level 3; protein_id "ENSMUSP00000131545.3"; transcript_support_level "5"; mgi_id "MGI:2385131"; tag "basic"; tag "appris_alternative_1"; havana_gene "OTTMUSG00000016768.1";
chr2	HAVANA	exon	30237093	30237116	0	-	.	gene_id "ENSMUSG00000026860.17"; transcript_id "ENSMUST00000113621.10"; gene_type "protein_coding"; gene_name "Sh3glb2"; transcript_type "protein_coding"; transcript_name "Sh3glb2-204"; exon_number 8; exon_id "ENSMUSE00001237597.2"; level 2; protein_id "ENSMUSP00000109251.4"; transcript_support_level "5"; mgi_id "MGI:2385131"; tag "basic"; tag "Ensembl_canonical"; tag "GENCODE_Primary"; tag "appris_principal_4"; tag "CCDS"; ccdsid "CCDS84504.1"; havana_gene "OTTMUSG00000016768.1"; havana_transcript "OTTMUST00000040712.1";
chr2	HAVANA	CDS	30237093	30237116	0	-	0	gene_id "ENSMUSG00000026860.17"; transcript_id "ENSMUST00000113621.10"; gene_type "protein_coding"; gene_name "Sh3glb2"; transcript_type "protein_coding"; transcript_name "Sh3glb2-204"; exon_number 8; exon_id "ENSMUSE00001237597.2"; level 2; protein_id "ENSMUSP00000109251.4"; transcript_support_level "5"; mgi_id "MGI:2385131"; tag "basic"; tag "Ensembl_canonical"; tag "GENCODE_Primary"; tag "appris_principal_4"; tag "CCDS"; ccdsid "CCDS84504.1"; havana_gene "OTTMUSG00000016768.1"; havana_transcript "OTTMUST00000040712.1";
chr2	HAVANA	exon	30237093	30237116	0	-	.	gene_id "ENSMUSG00000026860.17"; transcript_id "ENSMUST00000151354.8"; gene_type "protein_coding"; gene_name "Sh3glb2"; transcript_type "retained_intron"; transcript_name "Sh3glb2-213"; exon_number 6; exon_id "ENSMUSE00001305225.2"; level 2; transcript_support_level "1"; mgi_id "MGI:2385131"; havana_gene "OTTMUSG00000016768.1"; havana_transcript "OTTMUST00000040757.1";
chr2	HAVANA	exon	30237093	30237116	0	-	.	gene_id "ENSMUSG00000026860.17"; transcript_id "ENSMUST00000128387.8"; gene_type "protein_coding"; gene_name "Sh3glb2"; transcript_type "protein_coding_CDS_not_defined"; transcript_name "Sh3glb2-205"; exon_number 5; exon_id "ENSMUSE00001305225.2"; level 2; transcript_support_level "5"; mgi_id "MGI:2385131"; havana_gene "OTTMUSG00000016768.1"; havana_transcript "OTTMUST00000063695.1";
chr2	ENSEMBL_gcm37	exon	30237093	30237116	75.4361985727111	-	.	gene_id "ENSMUSG00000026860.17"; transcript_id "ENSMUSG00000026860.17_tx_5"; exon_id "chr2_30237093_30237116_-"; exonnum "7"; txlen "1518";
chr2	ENSEMBL_gcm37	exon	30237093	30237116	65.7482814097243	-	.	gene_id "ENSMUSG00000026860.17"; transcript_id "ENSMUSG00000026860.17_tx_6"; exon_id "chr2_30237093_30237116_-"; exonnum "6"; txlen "1455";
chr2	ENSEMBL_gcm37	exon	30237093	30237116	19.1442553509327	-	.	gene_id "ENSMUSG00000026860.17"; transcript_id "ENSMUSG00000026860.17_tx_7"; exon_id "chr2_30237093_30237116_-"; exonnum "8"; txlen "1622";
chr2	ENSEMBL_gcm37	exon	30237093	30237116	2.88372602261681	-	.	gene_id "ENSMUSG00000026860.17"; transcript_id "ENSMUSG00000026860.17_tx_8"; exon_id "chr2_30237093_30237116_-"; exonnum "8"; txlen "1668";
chr2	HAVANA	exon	30237093	30237599	0	-	.	gene_id "ENSMUSG00000026860.17"; transcript_id "ENSMUST00000142720.2"; gene_type "protein_coding"; gene_name "Sh3glb2"; transcript_type "retained_intron"; transcript_name "Sh3glb2-210"; exon_number 1; exon_id "ENSMUSE00000821584.2"; level 2; transcript_support_level "2"; mgi_id "MGI:2385131"; havana_gene "OTTMUSG00000016768.1"; havana_transcript "OTTMUST00000040763.1";
chr2	HAVANA	exon	30237093	30237668	0	-	.	gene_id "ENSMUSG00000026860.17"; transcript_id "ENSMUST00000146400.8"; gene_type "protein_coding"; gene_name "Sh3glb2"; transcript_type "retained_intron"; transcript_name "Sh3glb2-211"; exon_number 1; exon_id "ENSMUSE00000837161.2"; level 2; transcript_support_level "2"; mgi_id "MGI:2385131"; havana_gene "OTTMUSG00000016768.1"; havana_transcript "OTTMUST00000040762.1";
chr2	sragcm37_mid	exon	30237495	30237644	19.1442553509327	-	.	gene_id "ENSMUSG00000026860.17"; transcript_id "ENSMUSG00000026860.17_tx_7"; exon_id "chr2_30237495_30237644_-"; exonnum "7"; txlen "1622";
chr2	sragcm37_mid	exon	30237495	30237644	2.88372602261681	-	.	gene_id "ENSMUSG00000026860.17"; transcript_id "ENSMUSG00000026860.17_tx_8"; exon_id "chr2_30237495_30237644_-"; exonnum "7"; txlen "1668";
chr2	HAVANA	exon	30238080	30238629	0	-	.	gene_id "ENSMUSG00000026860.17"; transcript_id "ENSMUST00000140801.8"; gene_type "protein_coding"; gene_name "Sh3glb2"; transcript_type "retained_intron"; transcript_name "Sh3glb2-207"; exon_number 6; exon_id "ENSMUSE00000841526.2"; level 2; transcript_support_level "3"; mgi_id "MGI:2385131"; havana_gene "OTTMUSG00000016768.1"; havana_transcript "OTTMUST00000040760.1";
chr2	HAVANA	transcript	30238080	30245377	0	-	.	gene_id "ENSMUSG00000026860.17"; transcript_id "ENSMUST00000140801.8"; gene_type "protein_coding"; gene_name "Sh3glb2"; transcript_type "retained_intron"; transcript_name "Sh3glb2-207"; level 2; transcript_support_level "3"; mgi_id "MGI:2385131"; havana_gene "OTTMUSG00000016768.1"; havana_transcript "OTTMUST00000040760.1";
chr2	HAVANA	exon	30238102	30238629	0	-	.	gene_id "ENSMUSG00000026860.17"; transcript_id "ENSMUST00000140899.8"; gene_type "protein_coding"; gene_name "Sh3glb2"; transcript_type "retained_intron"; transcript_name "Sh3glb2-208"; exon_number 4; exon_id "ENSMUSE00000820857.2"; level 2; transcript_support_level "5"; mgi_id "MGI:2385131"; havana_gene "OTTMUSG00000016768.1"; havana_transcript "OTTMUST00000040761.1";
chr2	HAVANA	transcript	30238102	30244892	0	-	.	gene_id "ENSMUSG00000026860.17"; transcript_id "ENSMUST00000140899.8"; gene_type "protein_coding"; gene_name "Sh3glb2"; transcript_type "retained_intron"; transcript_name "Sh3glb2-208"; level 2; transcript_support_level "5"; mgi_id "MGI:2385131"; havana_gene "OTTMUSG00000016768.1"; havana_transcript "OTTMUST00000040761.1";
chr2	HAVANA	exon	30238567	30238629	0	-	.	gene_id "ENSMUSG00000026860.17"; transcript_id "ENSMUST00000100215.11"; gene_type "protein_coding"; gene_name "Sh3glb2"; transcript_type "protein_coding"; transcript_name "Sh3glb2-202"; exon_number 6; exon_id "ENSMUSE00001262172.2"; level 2; protein_id "ENSMUSP00000097788.5"; transcript_support_level "1"; mgi_id "MGI:2385131"; tag "basic"; tag "appris_alternative_1"; tag "CCDS"; ccdsid "CCDS71020.1"; havana_gene "OTTMUSG00000016768.1"; havana_transcript "OTTMUST00000040710.1";
chr2	HAVANA	CDS	30238567	30238629	0	-	0	gene_id "ENSMUSG00000026860.17"; transcript_id "ENSMUST00000100215.11"; gene_type "protein_coding"; gene_name "Sh3glb2"; transcript_type "protein_coding"; transcript_name "Sh3glb2-202"; exon_number 6; exon_id "ENSMUSE00001262172.2"; level 2; protein_id "ENSMUSP00000097788.5"; transcript_support_level "1"; mgi_id "MGI:2385131"; tag "basic"; tag "appris_alternative_1"; tag "CCDS"; ccdsid "CCDS71020.1"; havana_gene "OTTMUSG00000016768.1"; havana_transcript "OTTMUST00000040710.1";
chr2	HAVANA	exon	30238567	30238629	0	-	.	gene_id "ENSMUSG00000026860.17"; transcript_id "ENSMUST00000028214.15"; gene_type "protein_coding"; gene_name "Sh3glb2"; transcript_type "protein_coding"; transcript_name "Sh3glb2-201"; exon_number 6; exon_id "ENSMUSE00001262172.2"; level 2; protein_id "ENSMUSP00000028214.9"; transcript_support_level "1"; mgi_id "MGI:2385131"; tag "basic"; tag "appris_alternative_1"; tag "CCDS"; ccdsid "CCDS15879.1"; havana_gene "OTTMUSG00000016768.1"; havana_transcript "OTTMUST00000040709.1";
chr2	HAVANA	CDS	30238567	30238629	0	-	0	gene_id "ENSMUSG00000026860.17"; transcript_id "ENSMUST00000028214.15"; gene_type "protein_coding"; gene_name "Sh3glb2"; transcript_type "protein_coding"; transcript_name "Sh3glb2-201"; exon_number 6; exon_id "ENSMUSE00001262172.2"; level 2; protein_id "ENSMUSP00000028214.9"; transcript_support_level "1"; mgi_id "MGI:2385131"; tag "basic"; tag "appris_alternative_1"; tag "CCDS"; ccdsid "CCDS15879.1"; havana_gene "OTTMUSG00000016768.1"; havana_transcript "OTTMUST00000040709.1";
chr2	HAVANA	exon	30238567	30238629	0	-	.	gene_id "ENSMUSG00000026860.17"; transcript_id "ENSMUST00000113621.10"; gene_type "protein_coding"; gene_name "Sh3glb2"; transcript_type "protein_coding"; transcript_name "Sh3glb2-204"; exon_number 7; exon_id "ENSMUSE00001262172.2"; level 2; protein_id "ENSMUSP00000109251.4"; transcript_support_level "5"; mgi_id "MGI:2385131"; tag "basic"; tag "Ensembl_canonical"; tag "GENCODE_Primary"; tag "appris_principal_4"; tag "CCDS"; ccdsid "CCDS84504.1"; havana_gene "OTTMUSG00000016768.1"; havana_transcript "OTTMUST00000040712.1";
chr2	HAVANA	CDS	30238567	30238629	0	-	0	gene_id "ENSMUSG00000026860.17"; transcript_id "ENSMUST00000113621.10"; gene_type "protein_coding"; gene_name "Sh3glb2"; transcript_type "protein_coding"; transcript_name "Sh3glb2-204"; exon_number 7; exon_id "ENSMUSE00001262172.2"; level 2; protein_id "ENSMUSP00000109251.4"; transcript_support_level "5"; mgi_id "MGI:2385131"; tag "basic"; tag "Ensembl_canonical"; tag "GENCODE_Primary"; tag "appris_principal_4"; tag "CCDS"; ccdsid "CCDS84504.1"; havana_gene "OTTMUSG00000016768.1"; havana_transcript "OTTMUST00000040712.1";
chr2	HAVANA	exon	30238567	30238629	0	-	.	gene_id "ENSMUSG00000026860.17"; transcript_id "ENSMUST00000128387.8"; gene_type "protein_coding"; gene_name "Sh3glb2"; transcript_type "protein_coding_CDS_not_defined"; transcript_name "Sh3glb2-205"; exon_number 4; exon_id "ENSMUSE00001235670.2"; level 2; transcript_support_level "5"; mgi_id "MGI:2385131"; havana_gene "OTTMUSG00000016768.1"; havana_transcript "OTTMUST00000063695.1";
chr2	ENSEMBL_gcm37	exon	30238567	30238629	75.4361985727111	-	.	gene_id "ENSMUSG00000026860.17"; transcript_id "ENSMUSG00000026860.17_tx_5"; exon_id "chr2_30238567_30238629_-"; exonnum "6"; txlen "1518";
chr2	ENSEMBL_gcm37	exon	30238567	30238629	19.1442553509327	-	.	gene_id "ENSMUSG00000026860.17"; transcript_id "ENSMUSG00000026860.17_tx_7"; exon_id "chr2_30238567_30238629_-"; exonnum "6"; txlen "1622";
chr2	ENSEMBL_gcm37	exon	30238567	30238629	2.88372602261681	-	.	gene_id "ENSMUSG00000026860.17"; transcript_id "ENSMUSG00000026860.17_tx_8"; exon_id "chr2_30238567_30238629_-"; exonnum "6"; txlen "1668";
chr2	HAVANA	exon	30239238	30239249	0	-	.	gene_id "ENSMUSG00000026860.17"; transcript_id "ENSMUST00000113621.10"; gene_type "protein_coding"; gene_name "Sh3glb2"; transcript_type "protein_coding"; transcript_name "Sh3glb2-204"; exon_number 6; exon_id "ENSMUSE00001473920.2"; level 2; protein_id "ENSMUSP00000109251.4"; transcript_support_level "5"; mgi_id "MGI:2385131"; tag "basic"; tag "Ensembl_canonical"; tag "GENCODE_Primary"; tag "appris_principal_4"; tag "CCDS"; ccdsid "CCDS84504.1"; havana_gene "OTTMUSG00000016768.1"; havana_transcript "OTTMUST00000040712.1";
chr2	HAVANA	CDS	30239238	30239249	0	-	0	gene_id "ENSMUSG00000026860.17"; transcript_id "ENSMUST00000113621.10"; gene_type "protein_coding"; gene_name "Sh3glb2"; transcript_type "protein_coding"; transcript_name "Sh3glb2-204"; exon_number 6; exon_id "ENSMUSE00001473920.2"; level 2; protein_id "ENSMUSP00000109251.4"; transcript_support_level "5"; mgi_id "MGI:2385131"; tag "basic"; tag "Ensembl_canonical"; tag "GENCODE_Primary"; tag "appris_principal_4"; tag "CCDS"; ccdsid "CCDS84504.1"; havana_gene "OTTMUSG00000016768.1"; havana_transcript "OTTMUST00000040712.1";
chr2	HAVANA	exon	30239238	30239249	0	-	.	gene_id "ENSMUSG00000026860.17"; transcript_id "ENSMUST00000140801.8"; gene_type "protein_coding"; gene_name "Sh3glb2"; transcript_type "retained_intron"; transcript_name "Sh3glb2-207"; exon_number 5; exon_id "ENSMUSE00001471250.2"; level 2; transcript_support_level "3"; mgi_id "MGI:2385131"; havana_gene "OTTMUSG00000016768.1"; havana_transcript "OTTMUST00000040760.1";
chr2	HAVANA	exon	30239495	30239616	0	-	.	gene_id "ENSMUSG00000026860.17"; transcript_id "ENSMUST00000151145.8"; gene_type "protein_coding"; gene_name "Sh3glb2"; transcript_type "protein_coding_CDS_not_defined"; transcript_name "Sh3glb2-212"; exon_number 6; exon_id "ENSMUSE00000757385.2"; level 2; transcript_support_level "3"; mgi_id "MGI:2385131"; havana_gene "OTTMUSG00000016768.1"; havana_transcript "OTTMUST00000040759.1";
chr2	HAVANA	transcript	30239495	30249257	0	-	.	gene_id "ENSMUSG00000026860.17"; transcript_id "ENSMUST00000151145.8"; gene_type "protein_coding"; gene_name "Sh3glb2"; transcript_type "protein_coding_CDS_not_defined"; transcript_name "Sh3glb2-212"; level 2; transcript_support_level "3"; mgi_id "MGI:2385131"; havana_gene "OTTMUSG00000016768.1"; havana_transcript "OTTMUST00000040759.1";
chr2	HAVANA	exon	30239752	30240392	0	-	.	gene_id "ENSMUSG00000026860.17"; transcript_id "ENSMUST00000139963.2"; gene_type "protein_coding"; gene_name "Sh3glb2"; transcript_type "retained_intron"; transcript_name "Sh3glb2-206"; exon_number 5; exon_id "ENSMUSE00000758145.2"; level 2; transcript_support_level "3"; mgi_id "MGI:2385131"; havana_gene "OTTMUSG00000016768.1"; havana_transcript "OTTMUST00000040758.1";
chr2	HAVANA	transcript	30239752	30249272	0	-	.	gene_id "ENSMUSG00000026860.17"; transcript_id "ENSMUST00000139963.2"; gene_type "protein_coding"; gene_name "Sh3glb2"; transcript_type "retained_intron"; transcript_name "Sh3glb2-206"; level 2; transcript_support_level "3"; mgi_id "MGI:2385131"; havana_gene "OTTMUSG00000016768.1"; havana_transcript "OTTMUST00000040758.1";
chr2	HAVANA	exon	30240300	30240392	0	-	.	gene_id "ENSMUSG00000026860.17"; transcript_id "ENSMUST00000100215.11"; gene_type "protein_coding"; gene_name "Sh3glb2"; transcript_type "protein_coding"; transcript_name "Sh3glb2-202"; exon_number 5; exon_id "ENSMUSE00001235895.2"; level 2; protein_id "ENSMUSP00000097788.5"; transcript_support_level "1"; mgi_id "MGI:2385131"; tag "basic"; tag "appris_alternative_1"; tag "CCDS"; ccdsid "CCDS71020.1"; havana_gene "OTTMUSG00000016768.1"; havana_transcript "OTTMUST00000040710.1";
chr2	HAVANA	CDS	30240300	30240392	0	-	0	gene_id "ENSMUSG00000026860.17"; transcript_id "ENSMUST00000100215.11"; gene_type "protein_coding"; gene_name "Sh3glb2"; transcript_type "protein_coding"; transcript_name "Sh3glb2-202"; exon_number 5; exon_id "ENSMUSE00001235895.2"; level 2; protein_id "ENSMUSP00000097788.5"; transcript_support_level "1"; mgi_id "MGI:2385131"; tag "basic"; tag "appris_alternative_1"; tag "CCDS"; ccdsid "CCDS71020.1"; havana_gene "OTTMUSG00000016768.1"; havana_transcript "OTTMUST00000040710.1";
chr2	HAVANA	exon	30240300	30240392	0	-	.	gene_id "ENSMUSG00000026860.17"; transcript_id "ENSMUST00000028214.15"; gene_type "protein_coding"; gene_name "Sh3glb2"; transcript_type "protein_coding"; transcript_name "Sh3glb2-201"; exon_number 5; exon_id "ENSMUSE00001235895.2"; level 2; protein_id "ENSMUSP00000028214.9"; transcript_support_level "1"; mgi_id "MGI:2385131"; tag "basic"; tag "appris_alternative_1"; tag "CCDS"; ccdsid "CCDS15879.1"; havana_gene "OTTMUSG00000016768.1"; havana_transcript "OTTMUST00000040709.1";
chr2	HAVANA	CDS	30240300	30240392	0	-	0	gene_id "ENSMUSG00000026860.17"; transcript_id "ENSMUST00000028214.15"; gene_type "protein_coding"; gene_name "Sh3glb2"; transcript_type "protein_coding"; transcript_name "Sh3glb2-201"; exon_number 5; exon_id "ENSMUSE00001235895.2"; level 2; protein_id "ENSMUSP00000028214.9"; transcript_support_level "1"; mgi_id "MGI:2385131"; tag "basic"; tag "appris_alternative_1"; tag "CCDS"; ccdsid "CCDS15879.1"; havana_gene "OTTMUSG00000016768.1"; havana_transcript "OTTMUST00000040709.1";
chr2	HAVANA	exon	30240300	30240392	0	-	.	gene_id "ENSMUSG00000026860.17"; transcript_id "ENSMUST00000113620.10"; gene_type "protein_coding"; gene_name "Sh3glb2"; transcript_type "protein_coding"; transcript_name "Sh3glb2-203"; exon_number 5; exon_id "ENSMUSE00001235895.2"; level 2; protein_id "ENSMUSP00000109250.4"; transcript_support_level "1"; mgi_id "MGI:2385131"; tag "basic"; tag "CCDS"; ccdsid "CCDS71018.1"; havana_gene "OTTMUSG00000016768.1"; havana_transcript "OTTMUST00000040711.1";
chr2	HAVANA	CDS	30240300	30240392	0	-	0	gene_id "ENSMUSG00000026860.17"; transcript_id "ENSMUST00000113620.10"; gene_type "protein_coding"; gene_name "Sh3glb2"; transcript_type "protein_coding"; transcript_name "Sh3glb2-203"; exon_number 5; exon_id "ENSMUSE00001235895.2"; level 2; protein_id "ENSMUSP00000109250.4"; transcript_support_level "1"; mgi_id "MGI:2385131"; tag "basic"; tag "CCDS"; ccdsid "CCDS71018.1"; havana_gene "OTTMUSG00000016768.1"; havana_transcript "OTTMUST00000040711.1";
chr2	ENSEMBL	exon	30240300	30240392	0	-	.	gene_id "ENSMUSG00000026860.17"; transcript_id "ENSMUST00000163668.3"; gene_type "protein_coding"; gene_name "Sh3glb2"; transcript_type "protein_coding"; transcript_name "Sh3glb2-214"; exon_number 5; exon_id "ENSMUSE00001235895.2"; level 3; protein_id "ENSMUSP00000131545.3"; transcript_support_level "5"; mgi_id "MGI:2385131"; tag "basic"; tag "appris_alternative_1"; havana_gene "OTTMUSG00000016768.1";
chr2	ENSEMBL	CDS	30240300	30240392	0	-	0	gene_id "ENSMUSG00000026860.17"; transcript_id "ENSMUST00000163668.3"; gene_type "protein_coding"; gene_name "Sh3glb2"; transcript_type "protein_coding"; transcript_name "Sh3glb2-214"; exon_number 5; exon_id "ENSMUSE00001235895.2"; level 3; protein_id "ENSMUSP00000131545.3"; transcript_support_level "5"; mgi_id "MGI:2385131"; tag "basic"; tag "appris_alternative_1"; havana_gene "OTTMUSG00000016768.1";
chr2	HAVANA	exon	30240300	30240392	0	-	.	gene_id "ENSMUSG00000026860.17"; transcript_id "ENSMUST00000113621.10"; gene_type "protein_coding"; gene_name "Sh3glb2"; transcript_type "protein_coding"; transcript_name "Sh3glb2-204"; exon_number 5; exon_id "ENSMUSE00001235895.2"; level 2; protein_id "ENSMUSP00000109251.4"; transcript_support_level "5"; mgi_id "MGI:2385131"; tag "basic"; tag "Ensembl_canonical"; tag "GENCODE_Primary"; tag "appris_principal_4"; tag "CCDS"; ccdsid "CCDS84504.1"; havana_gene "OTTMUSG00000016768.1"; havana_transcript "OTTMUST00000040712.1";
chr2	HAVANA	CDS	30240300	30240392	0	-	0	gene_id "ENSMUSG00000026860.17"; transcript_id "ENSMUST00000113621.10"; gene_type "protein_coding"; gene_name "Sh3glb2"; transcript_type "protein_coding"; transcript_name "Sh3glb2-204"; exon_number 5; exon_id "ENSMUSE00001235895.2"; level 2; protein_id "ENSMUSP00000109251.4"; transcript_support_level "5"; mgi_id "MGI:2385131"; tag "basic"; tag "Ensembl_canonical"; tag "GENCODE_Primary"; tag "appris_principal_4"; tag "CCDS"; ccdsid "CCDS84504.1"; havana_gene "OTTMUSG00000016768.1"; havana_transcript "OTTMUST00000040712.1";
chr2	HAVANA	exon	30240300	30240392	0	-	.	gene_id "ENSMUSG00000026860.17"; transcript_id "ENSMUST00000151354.8"; gene_type "protein_coding"; gene_name "Sh3glb2"; transcript_type "retained_intron"; transcript_name "Sh3glb2-213"; exon_number 5; exon_id "ENSMUSE00001242013.2"; level 2; transcript_support_level "1"; mgi_id "MGI:2385131"; havana_gene "OTTMUSG00000016768.1"; havana_transcript "OTTMUST00000040757.1";
chr2	HAVANA	exon	30240300	30240392	0	-	.	gene_id "ENSMUSG00000026860.17"; transcript_id "ENSMUST00000128387.8"; gene_type "protein_coding"; gene_name "Sh3glb2"; transcript_type "protein_coding_CDS_not_defined"; transcript_name "Sh3glb2-205"; exon_number 3; exon_id "ENSMUSE00001242013.2"; level 2; transcript_support_level "5"; mgi_id "MGI:2385131"; havana_gene "OTTMUSG00000016768.1"; havana_transcript "OTTMUST00000063695.1";
chr2	HAVANA	exon	30240300	30240392	0	-	.	gene_id "ENSMUSG00000026860.17"; transcript_id "ENSMUST00000140801.8"; gene_type "protein_coding"; gene_name "Sh3glb2"; transcript_type "retained_intron"; transcript_name "Sh3glb2-207"; exon_number 4; exon_id "ENSMUSE00001242013.2"; level 2; transcript_support_level "3"; mgi_id "MGI:2385131"; havana_gene "OTTMUSG00000016768.1"; havana_transcript "OTTMUST00000040760.1";
chr2	HAVANA	exon	30240300	30240392	0	-	.	gene_id "ENSMUSG00000026860.17"; transcript_id "ENSMUST00000140899.8"; gene_type "protein_coding"; gene_name "Sh3glb2"; transcript_type "retained_intron"; transcript_name "Sh3glb2-208"; exon_number 3; exon_id "ENSMUSE00001242013.2"; level 2; transcript_support_level "5"; mgi_id "MGI:2385131"; havana_gene "OTTMUSG00000016768.1"; havana_transcript "OTTMUST00000040761.1";
chr2	HAVANA	exon	30240300	30240392	0	-	.	gene_id "ENSMUSG00000026860.17"; transcript_id "ENSMUST00000151145.8"; gene_type "protein_coding"; gene_name "Sh3glb2"; transcript_type "protein_coding_CDS_not_defined"; transcript_name "Sh3glb2-212"; exon_number 5; exon_id "ENSMUSE00001242013.2"; level 2; transcript_support_level "3"; mgi_id "MGI:2385131"; havana_gene "OTTMUSG00000016768.1"; havana_transcript "OTTMUST00000040759.1";
chr2	ENSEMBL_gcm37	exon	30240300	30240392	75.4361985727111	-	.	gene_id "ENSMUSG00000026860.17"; transcript_id "ENSMUSG00000026860.17_tx_5"; exon_id "chr2_30240300_30240392_-"; exonnum "5"; txlen "1518";
chr2	ENSEMBL_gcm37	exon	30240300	30240392	65.7482814097243	-	.	gene_id "ENSMUSG00000026860.17"; transcript_id "ENSMUSG00000026860.17_tx_6"; exon_id "chr2_30240300_30240392_-"; exonnum "5"; txlen "1455";
chr2	ENSEMBL_gcm37	exon	30240300	30240392	19.1442553509327	-	.	gene_id "ENSMUSG00000026860.17"; transcript_id "ENSMUSG00000026860.17_tx_7"; exon_id "chr2_30240300_30240392_-"; exonnum "5"; txlen "1622";
chr2	ENSEMBL_gcm37	exon	30240300	30240392	2.88372602261681	-	.	gene_id "ENSMUSG00000026860.17"; transcript_id "ENSMUSG00000026860.17_tx_8"; exon_id "chr2_30240300_30240392_-"; exonnum "5"; txlen "1668";
chr2	HAVANA	exon	30240596	30240729	0	-	.	gene_id "ENSMUSG00000026860.17"; transcript_id "ENSMUST00000100215.11"; gene_type "protein_coding"; gene_name "Sh3glb2"; transcript_type "protein_coding"; transcript_name "Sh3glb2-202"; exon_number 4; exon_id "ENSMUSE00001280832.2"; level 2; protein_id "ENSMUSP00000097788.5"; transcript_support_level "1"; mgi_id "MGI:2385131"; tag "basic"; tag "appris_alternative_1"; tag "CCDS"; ccdsid "CCDS71020.1"; havana_gene "OTTMUSG00000016768.1"; havana_transcript "OTTMUST00000040710.1";
chr2	HAVANA	CDS	30240596	30240729	0	-	2	gene_id "ENSMUSG00000026860.17"; transcript_id "ENSMUST00000100215.11"; gene_type "protein_coding"; gene_name "Sh3glb2"; transcript_type "protein_coding"; transcript_name "Sh3glb2-202"; exon_number 4; exon_id "ENSMUSE00001280832.2"; level 2; protein_id "ENSMUSP00000097788.5"; transcript_support_level "1"; mgi_id "MGI:2385131"; tag "basic"; tag "appris_alternative_1"; tag "CCDS"; ccdsid "CCDS71020.1"; havana_gene "OTTMUSG00000016768.1"; havana_transcript "OTTMUST00000040710.1";
chr2	HAVANA	exon	30240596	30240729	0	-	.	gene_id "ENSMUSG00000026860.17"; transcript_id "ENSMUST00000028214.15"; gene_type "protein_coding"; gene_name "Sh3glb2"; transcript_type "protein_coding"; transcript_name "Sh3glb2-201"; exon_number 4; exon_id "ENSMUSE00001280832.2"; level 2; protein_id "ENSMUSP00000028214.9"; transcript_support_level "1"; mgi_id "MGI:2385131"; tag "basic"; tag "appris_alternative_1"; tag "CCDS"; ccdsid "CCDS15879.1"; havana_gene "OTTMUSG00000016768.1"; havana_transcript "OTTMUST00000040709.1";
chr2	HAVANA	CDS	30240596	30240729	0	-	2	gene_id "ENSMUSG00000026860.17"; transcript_id "ENSMUST00000028214.15"; gene_type "protein_coding"; gene_name "Sh3glb2"; transcript_type "protein_coding"; transcript_name "Sh3glb2-201"; exon_number 4; exon_id "ENSMUSE00001280832.2"; level 2; protein_id "ENSMUSP00000028214.9"; transcript_support_level "1"; mgi_id "MGI:2385131"; tag "basic"; tag "appris_alternative_1"; tag "CCDS"; ccdsid "CCDS15879.1"; havana_gene "OTTMUSG00000016768.1"; havana_transcript "OTTMUST00000040709.1";
chr2	HAVANA	exon	30240596	30240729	0	-	.	gene_id "ENSMUSG00000026860.17"; transcript_id "ENSMUST00000113620.10"; gene_type "protein_coding"; gene_name "Sh3glb2"; transcript_type "protein_coding"; transcript_name "Sh3glb2-203"; exon_number 4; exon_id "ENSMUSE00001280832.2"; level 2; protein_id "ENSMUSP00000109250.4"; transcript_support_level "1"; mgi_id "MGI:2385131"; tag "basic"; tag "CCDS"; ccdsid "CCDS71018.1"; havana_gene "OTTMUSG00000016768.1"; havana_transcript "OTTMUST00000040711.1";
chr2	HAVANA	CDS	30240596	30240729	0	-	2	gene_id "ENSMUSG00000026860.17"; transcript_id "ENSMUST00000113620.10"; gene_type "protein_coding"; gene_name "Sh3glb2"; transcript_type "protein_coding"; transcript_name "Sh3glb2-203"; exon_number 4; exon_id "ENSMUSE00001280832.2"; level 2; protein_id "ENSMUSP00000109250.4"; transcript_support_level "1"; mgi_id "MGI:2385131"; tag "basic"; tag "CCDS"; ccdsid "CCDS71018.1"; havana_gene "OTTMUSG00000016768.1"; havana_transcript "OTTMUST00000040711.1";
chr2	ENSEMBL	exon	30240596	30240729	0	-	.	gene_id "ENSMUSG00000026860.17"; transcript_id "ENSMUST00000163668.3"; gene_type "protein_coding"; gene_name "Sh3glb2"; transcript_type "protein_coding"; transcript_name "Sh3glb2-214"; exon_number 4; exon_id "ENSMUSE00001280832.2"; level 3; protein_id "ENSMUSP00000131545.3"; transcript_support_level "5"; mgi_id "MGI:2385131"; tag "basic"; tag "appris_alternative_1"; havana_gene "OTTMUSG00000016768.1";
chr2	ENSEMBL	CDS	30240596	30240729	0	-	2	gene_id "ENSMUSG00000026860.17"; transcript_id "ENSMUST00000163668.3"; gene_type "protein_coding"; gene_name "Sh3glb2"; transcript_type "protein_coding"; transcript_name "Sh3glb2-214"; exon_number 4; exon_id "ENSMUSE00001280832.2"; level 3; protein_id "ENSMUSP00000131545.3"; transcript_support_level "5"; mgi_id "MGI:2385131"; tag "basic"; tag "appris_alternative_1"; havana_gene "OTTMUSG00000016768.1";
chr2	HAVANA	exon	30240596	30240729	0	-	.	gene_id "ENSMUSG00000026860.17"; transcript_id "ENSMUST00000113621.10"; gene_type "protein_coding"; gene_name "Sh3glb2"; transcript_type "protein_coding"; transcript_name "Sh3glb2-204"; exon_number 4; exon_id "ENSMUSE00001280832.2"; level 2; protein_id "ENSMUSP00000109251.4"; transcript_support_level "5"; mgi_id "MGI:2385131"; tag "basic"; tag "Ensembl_canonical"; tag "GENCODE_Primary"; tag "appris_principal_4"; tag "CCDS"; ccdsid "CCDS84504.1"; havana_gene "OTTMUSG00000016768.1"; havana_transcript "OTTMUST00000040712.1";
chr2	HAVANA	CDS	30240596	30240729	0	-	2	gene_id "ENSMUSG00000026860.17"; transcript_id "ENSMUST00000113621.10"; gene_type "protein_coding"; gene_name "Sh3glb2"; transcript_type "protein_coding"; transcript_name "Sh3glb2-204"; exon_number 4; exon_id "ENSMUSE00001280832.2"; level 2; protein_id "ENSMUSP00000109251.4"; transcript_support_level "5"; mgi_id "MGI:2385131"; tag "basic"; tag "Ensembl_canonical"; tag "GENCODE_Primary"; tag "appris_principal_4"; tag "CCDS"; ccdsid "CCDS84504.1"; havana_gene "OTTMUSG00000016768.1"; havana_transcript "OTTMUST00000040712.1";
chr2	HAVANA	exon	30240596	30240729	0	-	.	gene_id "ENSMUSG00000026860.17"; transcript_id "ENSMUST00000151354.8"; gene_type "protein_coding"; gene_name "Sh3glb2"; transcript_type "retained_intron"; transcript_name "Sh3glb2-213"; exon_number 4; exon_id "ENSMUSE00001219537.2"; level 2; transcript_support_level "1"; mgi_id "MGI:2385131"; havana_gene "OTTMUSG00000016768.1"; havana_transcript "OTTMUST00000040757.1";
chr2	HAVANA	exon	30240596	30240729	0	-	.	gene_id "ENSMUSG00000026860.17"; transcript_id "ENSMUST00000128387.8"; gene_type "protein_coding"; gene_name "Sh3glb2"; transcript_type "protein_coding_CDS_not_defined"; transcript_name "Sh3glb2-205"; exon_number 2; exon_id "ENSMUSE00001219537.2"; level 2; transcript_support_level "5"; mgi_id "MGI:2385131"; havana_gene "OTTMUSG00000016768.1"; havana_transcript "OTTMUST00000063695.1";
chr2	HAVANA	exon	30240596	30240729	0	-	.	gene_id "ENSMUSG00000026860.17"; transcript_id "ENSMUST00000140801.8"; gene_type "protein_coding"; gene_name "Sh3glb2"; transcript_type "retained_intron"; transcript_name "Sh3glb2-207"; exon_number 3; exon_id "ENSMUSE00001219537.2"; level 2; transcript_support_level "3"; mgi_id "MGI:2385131"; havana_gene "OTTMUSG00000016768.1"; havana_transcript "OTTMUST00000040760.1";
chr2	HAVANA	exon	30240596	30240729	0	-	.	gene_id "ENSMUSG00000026860.17"; transcript_id "ENSMUST00000140899.8"; gene_type "protein_coding"; gene_name "Sh3glb2"; transcript_type "retained_intron"; transcript_name "Sh3glb2-208"; exon_number 2; exon_id "ENSMUSE00001219537.2"; level 2; transcript_support_level "5"; mgi_id "MGI:2385131"; havana_gene "OTTMUSG00000016768.1"; havana_transcript "OTTMUST00000040761.1";
chr2	HAVANA	exon	30240596	30240729	0	-	.	gene_id "ENSMUSG00000026860.17"; transcript_id "ENSMUST00000151145.8"; gene_type "protein_coding"; gene_name "Sh3glb2"; transcript_type "protein_coding_CDS_not_defined"; transcript_name "Sh3glb2-212"; exon_number 4; exon_id "ENSMUSE00001219537.2"; level 2; transcript_support_level "3"; mgi_id "MGI:2385131"; havana_gene "OTTMUSG00000016768.1"; havana_transcript "OTTMUST00000040759.1";
chr2	HAVANA	exon	30240596	30240729	0	-	.	gene_id "ENSMUSG00000026860.17"; transcript_id "ENSMUST00000139963.2"; gene_type "protein_coding"; gene_name "Sh3glb2"; transcript_type "retained_intron"; transcript_name "Sh3glb2-206"; exon_number 4; exon_id "ENSMUSE00001219537.2"; level 2; transcript_support_level "3"; mgi_id "MGI:2385131"; havana_gene "OTTMUSG00000016768.1"; havana_transcript "OTTMUST00000040758.1";
chr2	ENSEMBL_gcm37	exon	30240596	30240729	75.4361985727111	-	.	gene_id "ENSMUSG00000026860.17"; transcript_id "ENSMUSG00000026860.17_tx_5"; exon_id "chr2_30240596_30240729_-"; exonnum "4"; txlen "1518";
chr2	ENSEMBL_gcm37	exon	30240596	30240729	65.7482814097243	-	.	gene_id "ENSMUSG00000026860.17"; transcript_id "ENSMUSG00000026860.17_tx_6"; exon_id "chr2_30240596_30240729_-"; exonnum "4"; txlen "1455";
chr2	ENSEMBL_gcm37	exon	30240596	30240729	19.1442553509327	-	.	gene_id "ENSMUSG00000026860.17"; transcript_id "ENSMUSG00000026860.17_tx_7"; exon_id "chr2_30240596_30240729_-"; exonnum "4"; txlen "1622";
chr2	ENSEMBL_gcm37	exon	30240596	30240729	2.88372602261681	-	.	gene_id "ENSMUSG00000026860.17"; transcript_id "ENSMUSG00000026860.17_tx_8"; exon_id "chr2_30240596_30240729_-"; exonnum "4"; txlen "1668";
chr2	HAVANA	exon	30244865	30244892	0	-	.	gene_id "ENSMUSG00000026860.17"; transcript_id "ENSMUST00000140899.8"; gene_type "protein_coding"; gene_name "Sh3glb2"; transcript_type "retained_intron"; transcript_name "Sh3glb2-208"; exon_number 1; exon_id "ENSMUSE00000737678.2"; level 2; transcript_support_level "5"; mgi_id "MGI:2385131"; havana_gene "OTTMUSG00000016768.1"; havana_transcript "OTTMUST00000040761.1";
chr2	HAVANA	exon	30244865	30244993	0	-	.	gene_id "ENSMUSG00000026860.17"; transcript_id "ENSMUST00000100215.11"; gene_type "protein_coding"; gene_name "Sh3glb2"; transcript_type "protein_coding"; transcript_name "Sh3glb2-202"; exon_number 3; exon_id "ENSMUSE00001218747.2"; level 2; protein_id "ENSMUSP00000097788.5"; transcript_support_level "1"; mgi_id "MGI:2385131"; tag "basic"; tag "appris_alternative_1"; tag "CCDS"; ccdsid "CCDS71020.1"; havana_gene "OTTMUSG00000016768.1"; havana_transcript "OTTMUST00000040710.1";
chr2	HAVANA	CDS	30244865	30244993	0	-	2	gene_id "ENSMUSG00000026860.17"; transcript_id "ENSMUST00000100215.11"; gene_type "protein_coding"; gene_name "Sh3glb2"; transcript_type "protein_coding"; transcript_name "Sh3glb2-202"; exon_number 3; exon_id "ENSMUSE00001218747.2"; level 2; protein_id "ENSMUSP00000097788.5"; transcript_support_level "1"; mgi_id "MGI:2385131"; tag "basic"; tag "appris_alternative_1"; tag "CCDS"; ccdsid "CCDS71020.1"; havana_gene "OTTMUSG00000016768.1"; havana_transcript "OTTMUST00000040710.1";
chr2	HAVANA	exon	30244865	30244993	0	-	.	gene_id "ENSMUSG00000026860.17"; transcript_id "ENSMUST00000028214.15"; gene_type "protein_coding"; gene_name "Sh3glb2"; transcript_type "protein_coding"; transcript_name "Sh3glb2-201"; exon_number 3; exon_id "ENSMUSE00001218747.2"; level 2; protein_id "ENSMUSP00000028214.9"; transcript_support_level "1"; mgi_id "MGI:2385131"; tag "basic"; tag "appris_alternative_1"; tag "CCDS"; ccdsid "CCDS15879.1"; havana_gene "OTTMUSG00000016768.1"; havana_transcript "OTTMUST00000040709.1";
chr2	HAVANA	CDS	30244865	30244993	0	-	2	gene_id "ENSMUSG00000026860.17"; transcript_id "ENSMUST00000028214.15"; gene_type "protein_coding"; gene_name "Sh3glb2"; transcript_type "protein_coding"; transcript_name "Sh3glb2-201"; exon_number 3; exon_id "ENSMUSE00001218747.2"; level 2; protein_id "ENSMUSP00000028214.9"; transcript_support_level "1"; mgi_id "MGI:2385131"; tag "basic"; tag "appris_alternative_1"; tag "CCDS"; ccdsid "CCDS15879.1"; havana_gene "OTTMUSG00000016768.1"; havana_transcript "OTTMUST00000040709.1";
chr2	HAVANA	exon	30244865	30244993	0	-	.	gene_id "ENSMUSG00000026860.17"; transcript_id "ENSMUST00000113620.10"; gene_type "protein_coding"; gene_name "Sh3glb2"; transcript_type "protein_coding"; transcript_name "Sh3glb2-203"; exon_number 3; exon_id "ENSMUSE00001218747.2"; level 2; protein_id "ENSMUSP00000109250.4"; transcript_support_level "1"; mgi_id "MGI:2385131"; tag "basic"; tag "CCDS"; ccdsid "CCDS71018.1"; havana_gene "OTTMUSG00000016768.1"; havana_transcript "OTTMUST00000040711.1";
chr2	HAVANA	CDS	30244865	30244993	0	-	2	gene_id "ENSMUSG00000026860.17"; transcript_id "ENSMUST00000113620.10"; gene_type "protein_coding"; gene_name "Sh3glb2"; transcript_type "protein_coding"; transcript_name "Sh3glb2-203"; exon_number 3; exon_id "ENSMUSE00001218747.2"; level 2; protein_id "ENSMUSP00000109250.4"; transcript_support_level "1"; mgi_id "MGI:2385131"; tag "basic"; tag "CCDS"; ccdsid "CCDS71018.1"; havana_gene "OTTMUSG00000016768.1"; havana_transcript "OTTMUST00000040711.1";
chr2	ENSEMBL	exon	30244865	30244993	0	-	.	gene_id "ENSMUSG00000026860.17"; transcript_id "ENSMUST00000163668.3"; gene_type "protein_coding"; gene_name "Sh3glb2"; transcript_type "protein_coding"; transcript_name "Sh3glb2-214"; exon_number 3; exon_id "ENSMUSE00001218747.2"; level 3; protein_id "ENSMUSP00000131545.3"; transcript_support_level "5"; mgi_id "MGI:2385131"; tag "basic"; tag "appris_alternative_1"; havana_gene "OTTMUSG00000016768.1";
chr2	ENSEMBL	CDS	30244865	30244993	0	-	2	gene_id "ENSMUSG00000026860.17"; transcript_id "ENSMUST00000163668.3"; gene_type "protein_coding"; gene_name "Sh3glb2"; transcript_type "protein_coding"; transcript_name "Sh3glb2-214"; exon_number 3; exon_id "ENSMUSE00001218747.2"; level 3; protein_id "ENSMUSP00000131545.3"; transcript_support_level "5"; mgi_id "MGI:2385131"; tag "basic"; tag "appris_alternative_1"; havana_gene "OTTMUSG00000016768.1";
chr2	HAVANA	exon	30244865	30244993	0	-	.	gene_id "ENSMUSG00000026860.17"; transcript_id "ENSMUST00000113621.10"; gene_type "protein_coding"; gene_name "Sh3glb2"; transcript_type "protein_coding"; transcript_name "Sh3glb2-204"; exon_number 3; exon_id "ENSMUSE00001218747.2"; level 2; protein_id "ENSMUSP00000109251.4"; transcript_support_level "5"; mgi_id "MGI:2385131"; tag "basic"; tag "Ensembl_canonical"; tag "GENCODE_Primary"; tag "appris_principal_4"; tag "CCDS"; ccdsid "CCDS84504.1"; havana_gene "OTTMUSG00000016768.1"; havana_transcript "OTTMUST00000040712.1";
chr2	HAVANA	CDS	30244865	30244993	0	-	2	gene_id "ENSMUSG00000026860.17"; transcript_id "ENSMUST00000113621.10"; gene_type "protein_coding"; gene_name "Sh3glb2"; transcript_type "protein_coding"; transcript_name "Sh3glb2-204"; exon_number 3; exon_id "ENSMUSE00001218747.2"; level 2; protein_id "ENSMUSP00000109251.4"; transcript_support_level "5"; mgi_id "MGI:2385131"; tag "basic"; tag "Ensembl_canonical"; tag "GENCODE_Primary"; tag "appris_principal_4"; tag "CCDS"; ccdsid "CCDS84504.1"; havana_gene "OTTMUSG00000016768.1"; havana_transcript "OTTMUST00000040712.1";
chr2	HAVANA	exon	30244865	30244993	0	-	.	gene_id "ENSMUSG00000026860.17"; transcript_id "ENSMUST00000151354.8"; gene_type "protein_coding"; gene_name "Sh3glb2"; transcript_type "retained_intron"; transcript_name "Sh3glb2-213"; exon_number 3; exon_id "ENSMUSE00001228044.2"; level 2; transcript_support_level "1"; mgi_id "MGI:2385131"; havana_gene "OTTMUSG00000016768.1"; havana_transcript "OTTMUST00000040757.1";
chr2	HAVANA	exon	30244865	30244993	0	-	.	gene_id "ENSMUSG00000026860.17"; transcript_id "ENSMUST00000140801.8"; gene_type "protein_coding"; gene_name "Sh3glb2"; transcript_type "retained_intron"; transcript_name "Sh3glb2-207"; exon_number 2; exon_id "ENSMUSE00001228044.2"; level 2; transcript_support_level "3"; mgi_id "MGI:2385131"; havana_gene "OTTMUSG00000016768.1"; havana_transcript "OTTMUST00000040760.1";
chr2	HAVANA	exon	30244865	30244993	0	-	.	gene_id "ENSMUSG00000026860.17"; transcript_id "ENSMUST00000151145.8"; gene_type "protein_coding"; gene_name "Sh3glb2"; transcript_type "protein_coding_CDS_not_defined"; transcript_name "Sh3glb2-212"; exon_number 3; exon_id "ENSMUSE00001228044.2"; level 2; transcript_support_level "3"; mgi_id "MGI:2385131"; havana_gene "OTTMUSG00000016768.1"; havana_transcript "OTTMUST00000040759.1";
chr2	HAVANA	exon	30244865	30244993	0	-	.	gene_id "ENSMUSG00000026860.17"; transcript_id "ENSMUST00000139963.2"; gene_type "protein_coding"; gene_name "Sh3glb2"; transcript_type "retained_intron"; transcript_name "Sh3glb2-206"; exon_number 3; exon_id "ENSMUSE00001228044.2"; level 2; transcript_support_level "3"; mgi_id "MGI:2385131"; havana_gene "OTTMUSG00000016768.1"; havana_transcript "OTTMUST00000040758.1";
chr2	ENSEMBL_gcm37	exon	30244865	30244993	75.4361985727111	-	.	gene_id "ENSMUSG00000026860.17"; transcript_id "ENSMUSG00000026860.17_tx_5"; exon_id "chr2_30244865_30244993_-"; exonnum "3"; txlen "1518";
chr2	ENSEMBL_gcm37	exon	30244865	30244993	65.7482814097243	-	.	gene_id "ENSMUSG00000026860.17"; transcript_id "ENSMUSG00000026860.17_tx_6"; exon_id "chr2_30244865_30244993_-"; exonnum "3"; txlen "1455";
chr2	ENSEMBL_gcm37	exon	30244865	30244993	19.1442553509327	-	.	gene_id "ENSMUSG00000026860.17"; transcript_id "ENSMUSG00000026860.17_tx_7"; exon_id "chr2_30244865_30244993_-"; exonnum "3"; txlen "1622";
chr2	ENSEMBL_gcm37	exon	30244865	30244993	2.88372602261681	-	.	gene_id "ENSMUSG00000026860.17"; transcript_id "ENSMUSG00000026860.17_tx_8"; exon_id "chr2_30244865_30244993_-"; exonnum "3"; txlen "1668";
chr2	HAVANA	exon	30245248	30245414	0	-	.	gene_id "ENSMUSG00000026860.17"; transcript_id "ENSMUST00000139963.2"; gene_type "protein_coding"; gene_name "Sh3glb2"; transcript_type "retained_intron"; transcript_name "Sh3glb2-206"; exon_number 2; exon_id "ENSMUSE00000737303.2"; level 2; transcript_support_level "3"; mgi_id "MGI:2385131"; havana_gene "OTTMUSG00000016768.1"; havana_transcript "OTTMUST00000040758.1";
chr2	HAVANA	exon	30245273	30245377	0	-	.	gene_id "ENSMUSG00000026860.17"; transcript_id "ENSMUST00000140801.8"; gene_type "protein_coding"; gene_name "Sh3glb2"; transcript_type "retained_intron"; transcript_name "Sh3glb2-207"; exon_number 1; exon_id "ENSMUSE00000824453.2"; level 2; transcript_support_level "3"; mgi_id "MGI:2385131"; havana_gene "OTTMUSG00000016768.1"; havana_transcript "OTTMUST00000040760.1";
chr2	HAVANA	exon	30245273	30245414	0	-	.	gene_id "ENSMUSG00000026860.17"; transcript_id "ENSMUST00000100215.11"; gene_type "protein_coding"; gene_name "Sh3glb2"; transcript_type "protein_coding"; transcript_name "Sh3glb2-202"; exon_number 2; exon_id "ENSMUSE00001240511.2"; level 2; protein_id "ENSMUSP00000097788.5"; transcript_support_level "1"; mgi_id "MGI:2385131"; tag "basic"; tag "appris_alternative_1"; tag "CCDS"; ccdsid "CCDS71020.1"; havana_gene "OTTMUSG00000016768.1"; havana_transcript "OTTMUST00000040710.1";
chr2	HAVANA	CDS	30245273	30245414	0	-	0	gene_id "ENSMUSG00000026860.17"; transcript_id "ENSMUST00000100215.11"; gene_type "protein_coding"; gene_name "Sh3glb2"; transcript_type "protein_coding"; transcript_name "Sh3glb2-202"; exon_number 2; exon_id "ENSMUSE00001240511.2"; level 2; protein_id "ENSMUSP00000097788.5"; transcript_support_level "1"; mgi_id "MGI:2385131"; tag "basic"; tag "appris_alternative_1"; tag "CCDS"; ccdsid "CCDS71020.1"; havana_gene "OTTMUSG00000016768.1"; havana_transcript "OTTMUST00000040710.1";
chr2	HAVANA	exon	30245273	30245414	0	-	.	gene_id "ENSMUSG00000026860.17"; transcript_id "ENSMUST00000028214.15"; gene_type "protein_coding"; gene_name "Sh3glb2"; transcript_type "protein_coding"; transcript_name "Sh3glb2-201"; exon_number 2; exon_id "ENSMUSE00001240511.2"; level 2; protein_id "ENSMUSP00000028214.9"; transcript_support_level "1"; mgi_id "MGI:2385131"; tag "basic"; tag "appris_alternative_1"; tag "CCDS"; ccdsid "CCDS15879.1"; havana_gene "OTTMUSG00000016768.1"; havana_transcript "OTTMUST00000040709.1";
chr2	HAVANA	CDS	30245273	30245414	0	-	0	gene_id "ENSMUSG00000026860.17"; transcript_id "ENSMUST00000028214.15"; gene_type "protein_coding"; gene_name "Sh3glb2"; transcript_type "protein_coding"; transcript_name "Sh3glb2-201"; exon_number 2; exon_id "ENSMUSE00001240511.2"; level 2; protein_id "ENSMUSP00000028214.9"; transcript_support_level "1"; mgi_id "MGI:2385131"; tag "basic"; tag "appris_alternative_1"; tag "CCDS"; ccdsid "CCDS15879.1"; havana_gene "OTTMUSG00000016768.1"; havana_transcript "OTTMUST00000040709.1";
chr2	HAVANA	exon	30245273	30245414	0	-	.	gene_id "ENSMUSG00000026860.17"; transcript_id "ENSMUST00000113620.10"; gene_type "protein_coding"; gene_name "Sh3glb2"; transcript_type "protein_coding"; transcript_name "Sh3glb2-203"; exon_number 2; exon_id "ENSMUSE00001240511.2"; level 2; protein_id "ENSMUSP00000109250.4"; transcript_support_level "1"; mgi_id "MGI:2385131"; tag "basic"; tag "CCDS"; ccdsid "CCDS71018.1"; havana_gene "OTTMUSG00000016768.1"; havana_transcript "OTTMUST00000040711.1";
chr2	HAVANA	CDS	30245273	30245414	0	-	0	gene_id "ENSMUSG00000026860.17"; transcript_id "ENSMUST00000113620.10"; gene_type "protein_coding"; gene_name "Sh3glb2"; transcript_type "protein_coding"; transcript_name "Sh3glb2-203"; exon_number 2; exon_id "ENSMUSE00001240511.2"; level 2; protein_id "ENSMUSP00000109250.4"; transcript_support_level "1"; mgi_id "MGI:2385131"; tag "basic"; tag "CCDS"; ccdsid "CCDS71018.1"; havana_gene "OTTMUSG00000016768.1"; havana_transcript "OTTMUST00000040711.1";
chr2	ENSEMBL	exon	30245273	30245414	0	-	.	gene_id "ENSMUSG00000026860.17"; transcript_id "ENSMUST00000163668.3"; gene_type "protein_coding"; gene_name "Sh3glb2"; transcript_type "protein_coding"; transcript_name "Sh3glb2-214"; exon_number 2; exon_id "ENSMUSE00001240511.2"; level 3; protein_id "ENSMUSP00000131545.3"; transcript_support_level "5"; mgi_id "MGI:2385131"; tag "basic"; tag "appris_alternative_1"; havana_gene "OTTMUSG00000016768.1";
chr2	ENSEMBL	CDS	30245273	30245414	0	-	0	gene_id "ENSMUSG00000026860.17"; transcript_id "ENSMUST00000163668.3"; gene_type "protein_coding"; gene_name "Sh3glb2"; transcript_type "protein_coding"; transcript_name "Sh3glb2-214"; exon_number 2; exon_id "ENSMUSE00001240511.2"; level 3; protein_id "ENSMUSP00000131545.3"; transcript_support_level "5"; mgi_id "MGI:2385131"; tag "basic"; tag "appris_alternative_1"; havana_gene "OTTMUSG00000016768.1";
chr2	HAVANA	exon	30245273	30245414	0	-	.	gene_id "ENSMUSG00000026860.17"; transcript_id "ENSMUST00000113621.10"; gene_type "protein_coding"; gene_name "Sh3glb2"; transcript_type "protein_coding"; transcript_name "Sh3glb2-204"; exon_number 2; exon_id "ENSMUSE00001240511.2"; level 2; protein_id "ENSMUSP00000109251.4"; transcript_support_level "5"; mgi_id "MGI:2385131"; tag "basic"; tag "Ensembl_canonical"; tag "GENCODE_Primary"; tag "appris_principal_4"; tag "CCDS"; ccdsid "CCDS84504.1"; havana_gene "OTTMUSG00000016768.1"; havana_transcript "OTTMUST00000040712.1";
chr2	HAVANA	CDS	30245273	30245414	0	-	0	gene_id "ENSMUSG00000026860.17"; transcript_id "ENSMUST00000113621.10"; gene_type "protein_coding"; gene_name "Sh3glb2"; transcript_type "protein_coding"; transcript_name "Sh3glb2-204"; exon_number 2; exon_id "ENSMUSE00001240511.2"; level 2; protein_id "ENSMUSP00000109251.4"; transcript_support_level "5"; mgi_id "MGI:2385131"; tag "basic"; tag "Ensembl_canonical"; tag "GENCODE_Primary"; tag "appris_principal_4"; tag "CCDS"; ccdsid "CCDS84504.1"; havana_gene "OTTMUSG00000016768.1"; havana_transcript "OTTMUST00000040712.1";
chr2	HAVANA	exon	30245273	30245414	0	-	.	gene_id "ENSMUSG00000026860.17"; transcript_id "ENSMUST00000151354.8"; gene_type "protein_coding"; gene_name "Sh3glb2"; transcript_type "retained_intron"; transcript_name "Sh3glb2-213"; exon_number 2; exon_id "ENSMUSE00001241951.2"; level 2; transcript_support_level "1"; mgi_id "MGI:2385131"; havana_gene "OTTMUSG00000016768.1"; havana_transcript "OTTMUST00000040757.1";
chr2	HAVANA	exon	30245273	30245414	0	-	.	gene_id "ENSMUSG00000026860.17"; transcript_id "ENSMUST00000151145.8"; gene_type "protein_coding"; gene_name "Sh3glb2"; transcript_type "protein_coding_CDS_not_defined"; transcript_name "Sh3glb2-212"; exon_number 2; exon_id "ENSMUSE00001241951.2"; level 2; transcript_support_level "3"; mgi_id "MGI:2385131"; havana_gene "OTTMUSG00000016768.1"; havana_transcript "OTTMUST00000040759.1";
chr2	ENSEMBL_gcm37	exon	30245273	30245414	75.4361985727111	-	.	gene_id "ENSMUSG00000026860.17"; transcript_id "ENSMUSG00000026860.17_tx_5"; exon_id "chr2_30245273_30245414_-"; exonnum "2"; txlen "1518";
chr2	ENSEMBL_gcm37	exon	30245273	30245414	65.7482814097243	-	.	gene_id "ENSMUSG00000026860.17"; transcript_id "ENSMUSG00000026860.17_tx_6"; exon_id "chr2_30245273_30245414_-"; exonnum "2"; txlen "1455";
chr2	ENSEMBL_gcm37	exon	30245273	30245414	19.1442553509327	-	.	gene_id "ENSMUSG00000026860.17"; transcript_id "ENSMUSG00000026860.17_tx_7"; exon_id "chr2_30245273_30245414_-"; exonnum "2"; txlen "1622";
chr2	ENSEMBL_gcm37	exon	30245273	30245414	2.88372602261681	-	.	gene_id "ENSMUSG00000026860.17"; transcript_id "ENSMUSG00000026860.17_tx_8"; exon_id "chr2_30245273_30245414_-"; exonnum "2"; txlen "1668";
chr2	HAVANA	CDS	30249155	30249217	0	-	0	gene_id "ENSMUSG00000026860.17"; transcript_id "ENSMUST00000100215.11"; gene_type "protein_coding"; gene_name "Sh3glb2"; transcript_type "protein_coding"; transcript_name "Sh3glb2-202"; exon_number 1; exon_id "ENSMUSE00000408095.7"; level 2; protein_id "ENSMUSP00000097788.5"; transcript_support_level "1"; mgi_id "MGI:2385131"; tag "basic"; tag "appris_alternative_1"; tag "CCDS"; ccdsid "CCDS71020.1"; havana_gene "OTTMUSG00000016768.1"; havana_transcript "OTTMUST00000040710.1";
chr2	HAVANA	CDS	30249155	30249217	0	-	0	gene_id "ENSMUSG00000026860.17"; transcript_id "ENSMUST00000028214.15"; gene_type "protein_coding"; gene_name "Sh3glb2"; transcript_type "protein_coding"; transcript_name "Sh3glb2-201"; exon_number 1; exon_id "ENSMUSE00000797261.2"; level 2; protein_id "ENSMUSP00000028214.9"; transcript_support_level "1"; mgi_id "MGI:2385131"; tag "basic"; tag "appris_alternative_1"; tag "CCDS"; ccdsid "CCDS15879.1"; havana_gene "OTTMUSG00000016768.1"; havana_transcript "OTTMUST00000040709.1";
chr2	HAVANA	CDS	30249155	30249217	0	-	0	gene_id "ENSMUSG00000026860.17"; transcript_id "ENSMUST00000113620.10"; gene_type "protein_coding"; gene_name "Sh3glb2"; transcript_type "protein_coding"; transcript_name "Sh3glb2-203"; exon_number 1; exon_id "ENSMUSE00000723926.2"; level 2; protein_id "ENSMUSP00000109250.4"; transcript_support_level "1"; mgi_id "MGI:2385131"; tag "basic"; tag "CCDS"; ccdsid "CCDS71018.1"; havana_gene "OTTMUSG00000016768.1"; havana_transcript "OTTMUST00000040711.1";
chr2	ENSEMBL	CDS	30249155	30249217	0	-	0	gene_id "ENSMUSG00000026860.17"; transcript_id "ENSMUST00000163668.3"; gene_type "protein_coding"; gene_name "Sh3glb2"; transcript_type "protein_coding"; transcript_name "Sh3glb2-214"; exon_number 1; exon_id "ENSMUSE00000907128.3"; level 3; protein_id "ENSMUSP00000131545.3"; transcript_support_level "5"; mgi_id "MGI:2385131"; tag "basic"; tag "appris_alternative_1"; havana_gene "OTTMUSG00000016768.1";
chr2	HAVANA	CDS	30249155	30249217	0	-	0	gene_id "ENSMUSG00000026860.17"; transcript_id "ENSMUST00000113621.10"; gene_type "protein_coding"; gene_name "Sh3glb2"; transcript_type "protein_coding"; transcript_name "Sh3glb2-204"; exon_number 1; exon_id "ENSMUSE00000728532.2"; level 2; protein_id "ENSMUSP00000109251.4"; transcript_support_level "5"; mgi_id "MGI:2385131"; tag "basic"; tag "Ensembl_canonical"; tag "GENCODE_Primary"; tag "appris_principal_4"; tag "CCDS"; ccdsid "CCDS84504.1"; havana_gene "OTTMUSG00000016768.1"; havana_transcript "OTTMUST00000040712.1";
chr2	HAVANA	exon	30249155	30249252	0	-	.	gene_id "ENSMUSG00000026860.17"; transcript_id "ENSMUST00000100215.11"; gene_type "protein_coding"; gene_name "Sh3glb2"; transcript_type "protein_coding"; transcript_name "Sh3glb2-202"; exon_number 1; exon_id "ENSMUSE00000408095.7"; level 2; protein_id "ENSMUSP00000097788.5"; transcript_support_level "1"; mgi_id "MGI:2385131"; tag "basic"; tag "appris_alternative_1"; tag "CCDS"; ccdsid "CCDS71020.1"; havana_gene "OTTMUSG00000016768.1"; havana_transcript "OTTMUST00000040710.1";
chr2	HAVANA	exon	30249155	30249257	0	-	.	gene_id "ENSMUSG00000026860.17"; transcript_id "ENSMUST00000151145.8"; gene_type "protein_coding"; gene_name "Sh3glb2"; transcript_type "protein_coding_CDS_not_defined"; transcript_name "Sh3glb2-212"; exon_number 1; exon_id "ENSMUSE00000753243.2"; level 2; transcript_support_level "3"; mgi_id "MGI:2385131"; havana_gene "OTTMUSG00000016768.1"; havana_transcript "OTTMUST00000040759.1";
chr2	HAVANA	exon	30249155	30249272	0	-	.	gene_id "ENSMUSG00000026860.17"; transcript_id "ENSMUST00000139963.2"; gene_type "protein_coding"; gene_name "Sh3glb2"; transcript_type "retained_intron"; transcript_name "Sh3glb2-206"; exon_number 1; exon_id "ENSMUSE00000804865.2"; level 2; transcript_support_level "3"; mgi_id "MGI:2385131"; havana_gene "OTTMUSG00000016768.1"; havana_transcript "OTTMUST00000040758.1";
chr2	HAVANA	exon	30249155	30249277	0	-	.	gene_id "ENSMUSG00000026860.17"; transcript_id "ENSMUST00000113620.10"; gene_type "protein_coding"; gene_name "Sh3glb2"; transcript_type "protein_coding"; transcript_name "Sh3glb2-203"; exon_number 1; exon_id "ENSMUSE00000723926.2"; level 2; protein_id "ENSMUSP00000109250.4"; transcript_support_level "1"; mgi_id "MGI:2385131"; tag "basic"; tag "CCDS"; ccdsid "CCDS71018.1"; havana_gene "OTTMUSG00000016768.1"; havana_transcript "OTTMUST00000040711.1";
chr2	ENSEMBL	exon	30249155	30249301	0	-	.	gene_id "ENSMUSG00000026860.17"; transcript_id "ENSMUST00000163668.3"; gene_type "protein_coding"; gene_name "Sh3glb2"; transcript_type "protein_coding"; transcript_name "Sh3glb2-214"; exon_number 1; exon_id "ENSMUSE00000907128.3"; level 3; protein_id "ENSMUSP00000131545.3"; transcript_support_level "5"; mgi_id "MGI:2385131"; tag "basic"; tag "appris_alternative_1"; havana_gene "OTTMUSG00000016768.1";
chr2	ENSEMBL_gcm37	exon	30249155	30249301	75.4361985727111	-	.	gene_id "ENSMUSG00000026860.17"; transcript_id "ENSMUSG00000026860.17_tx_5"; exon_id "chr2_30249155_30249301_-"; exonnum "1"; txlen "1518";
chr2	ENSEMBL_gcm37	exon	30249155	30249301	65.7482814097243	-	.	gene_id "ENSMUSG00000026860.17"; transcript_id "ENSMUSG00000026860.17_tx_6"; exon_id "chr2_30249155_30249301_-"; exonnum "1"; txlen "1455";
chr2	ENSEMBL_gcm37	exon	30249155	30249301	19.1442553509327	-	.	gene_id "ENSMUSG00000026860.17"; transcript_id "ENSMUSG00000026860.17_tx_7"; exon_id "chr2_30249155_30249301_-"; exonnum "1"; txlen "1622";
chr2	ENSEMBL_gcm37	exon	30249155	30249301	2.88372602261681	-	.	gene_id "ENSMUSG00000026860.17"; transcript_id "ENSMUSG00000026860.17_tx_8"; exon_id "chr2_30249155_30249301_-"; exonnum "1"; txlen "1668";
chr2	HAVANA	exon	30249155	30249317	0	-	.	gene_id "ENSMUSG00000026860.17"; transcript_id "ENSMUST00000151354.8"; gene_type "protein_coding"; gene_name "Sh3glb2"; transcript_type "retained_intron"; transcript_name "Sh3glb2-213"; exon_number 1; exon_id "ENSMUSE00000800421.2"; level 2; transcript_support_level "1"; mgi_id "MGI:2385131"; havana_gene "OTTMUSG00000016768.1"; havana_transcript "OTTMUST00000040757.1";
chr2	HAVANA	exon	30249155	30249328	0	-	.	gene_id "ENSMUSG00000026860.17"; transcript_id "ENSMUST00000028214.15"; gene_type "protein_coding"; gene_name "Sh3glb2"; transcript_type "protein_coding"; transcript_name "Sh3glb2-201"; exon_number 1; exon_id "ENSMUSE00000797261.2"; level 2; protein_id "ENSMUSP00000028214.9"; transcript_support_level "1"; mgi_id "MGI:2385131"; tag "basic"; tag "appris_alternative_1"; tag "CCDS"; ccdsid "CCDS15879.1"; havana_gene "OTTMUSG00000016768.1"; havana_transcript "OTTMUST00000040709.1";
chr2	HAVANA	exon	30249155	30249344	0	-	.	gene_id "ENSMUSG00000026860.17"; transcript_id "ENSMUST00000113621.10"; gene_type "protein_coding"; gene_name "Sh3glb2"; transcript_type "protein_coding"; transcript_name "Sh3glb2-204"; exon_number 1; exon_id "ENSMUSE00000728532.2"; level 2; protein_id "ENSMUSP00000109251.4"; transcript_support_level "5"; mgi_id "MGI:2385131"; tag "basic"; tag "Ensembl_canonical"; tag "GENCODE_Primary"; tag "appris_principal_4"; tag "CCDS"; ccdsid "CCDS84504.1"; havana_gene "OTTMUSG00000016768.1"; havana_transcript "OTTMUST00000040712.1";
chr2	HAVANA	exon	30249155	30249349	0	-	.	gene_id "ENSMUSG00000026860.17"; transcript_id "ENSMUST00000128387.8"; gene_type "protein_coding"; gene_name "Sh3glb2"; transcript_type "protein_coding_CDS_not_defined"; transcript_name "Sh3glb2-205"; exon_number 1; exon_id "ENSMUSE00000790143.2"; level 2; transcript_support_level "5"; mgi_id "MGI:2385131"; havana_gene "OTTMUSG00000016768.1"; havana_transcript "OTTMUST00000063695.1";
chr2	HAVANA	start_codon	30249215	30249217	0	-	0	gene_id "ENSMUSG00000026860.17"; transcript_id "ENSMUST00000100215.11"; gene_type "protein_coding"; gene_name "Sh3glb2"; transcript_type "protein_coding"; transcript_name "Sh3glb2-202"; exon_number 1; exon_id "ENSMUSE00000408095.7"; level 2; protein_id "ENSMUSP00000097788.5"; transcript_support_level "1"; mgi_id "MGI:2385131"; tag "basic"; tag "appris_alternative_1"; tag "CCDS"; ccdsid "CCDS71020.1"; havana_gene "OTTMUSG00000016768.1"; havana_transcript "OTTMUST00000040710.1";
chr2	HAVANA	start_codon	30249215	30249217	0	-	0	gene_id "ENSMUSG00000026860.17"; transcript_id "ENSMUST00000028214.15"; gene_type "protein_coding"; gene_name "Sh3glb2"; transcript_type "protein_coding"; transcript_name "Sh3glb2-201"; exon_number 1; exon_id "ENSMUSE00000797261.2"; level 2; protein_id "ENSMUSP00000028214.9"; transcript_support_level "1"; mgi_id "MGI:2385131"; tag "basic"; tag "appris_alternative_1"; tag "CCDS"; ccdsid "CCDS15879.1"; havana_gene "OTTMUSG00000016768.1"; havana_transcript "OTTMUST00000040709.1";
chr2	HAVANA	start_codon	30249215	30249217	0	-	0	gene_id "ENSMUSG00000026860.17"; transcript_id "ENSMUST00000113620.10"; gene_type "protein_coding"; gene_name "Sh3glb2"; transcript_type "protein_coding"; transcript_name "Sh3glb2-203"; exon_number 1; exon_id "ENSMUSE00000723926.2"; level 2; protein_id "ENSMUSP00000109250.4"; transcript_support_level "1"; mgi_id "MGI:2385131"; tag "basic"; tag "CCDS"; ccdsid "CCDS71018.1"; havana_gene "OTTMUSG00000016768.1"; havana_transcript "OTTMUST00000040711.1";
chr2	ENSEMBL	start_codon	30249215	30249217	0	-	0	gene_id "ENSMUSG00000026860.17"; transcript_id "ENSMUST00000163668.3"; gene_type "protein_coding"; gene_name "Sh3glb2"; transcript_type "protein_coding"; transcript_name "Sh3glb2-214"; exon_number 1; exon_id "ENSMUSE00000907128.3"; level 3; protein_id "ENSMUSP00000131545.3"; transcript_support_level "5"; mgi_id "MGI:2385131"; tag "basic"; tag "appris_alternative_1"; havana_gene "OTTMUSG00000016768.1";
chr2	HAVANA	start_codon	30249215	30249217	0	-	0	gene_id "ENSMUSG00000026860.17"; transcript_id "ENSMUST00000113621.10"; gene_type "protein_coding"; gene_name "Sh3glb2"; transcript_type "protein_coding"; transcript_name "Sh3glb2-204"; exon_number 1; exon_id "ENSMUSE00000728532.2"; level 2; protein_id "ENSMUSP00000109251.4"; transcript_support_level "5"; mgi_id "MGI:2385131"; tag "basic"; tag "Ensembl_canonical"; tag "GENCODE_Primary"; tag "appris_principal_4"; tag "CCDS"; ccdsid "CCDS84504.1"; havana_gene "OTTMUSG00000016768.1"; havana_transcript "OTTMUST00000040712.1";
chr2	HAVANA	UTR	30249218	30249252	0	-	.	gene_id "ENSMUSG00000026860.17"; transcript_id "ENSMUST00000100215.11"; gene_type "protein_coding"; gene_name "Sh3glb2"; transcript_type "protein_coding"; transcript_name "Sh3glb2-202"; exon_number 1; exon_id "ENSMUSE00000408095.7"; level 2; protein_id "ENSMUSP00000097788.5"; transcript_support_level "1"; mgi_id "MGI:2385131"; tag "basic"; tag "appris_alternative_1"; tag "CCDS"; ccdsid "CCDS71020.1"; havana_gene "OTTMUSG00000016768.1"; havana_transcript "OTTMUST00000040710.1";
chr2	HAVANA	UTR	30249218	30249277	0	-	.	gene_id "ENSMUSG00000026860.17"; transcript_id "ENSMUST00000113620.10"; gene_type "protein_coding"; gene_name "Sh3glb2"; transcript_type "protein_coding"; transcript_name "Sh3glb2-203"; exon_number 1; exon_id "ENSMUSE00000723926.2"; level 2; protein_id "ENSMUSP00000109250.4"; transcript_support_level "1"; mgi_id "MGI:2385131"; tag "basic"; tag "CCDS"; ccdsid "CCDS71018.1"; havana_gene "OTTMUSG00000016768.1"; havana_transcript "OTTMUST00000040711.1";
chr2	ENSEMBL	UTR	30249218	30249301	0	-	.	gene_id "ENSMUSG00000026860.17"; transcript_id "ENSMUST00000163668.3"; gene_type "protein_coding"; gene_name "Sh3glb2"; transcript_type "protein_coding"; transcript_name "Sh3glb2-214"; exon_number 1; exon_id "ENSMUSE00000907128.3"; level 3; protein_id "ENSMUSP00000131545.3"; transcript_support_level "5"; mgi_id "MGI:2385131"; tag "basic"; tag "appris_alternative_1"; havana_gene "OTTMUSG00000016768.1";
chr2	HAVANA	UTR	30249218	30249328	0	-	.	gene_id "ENSMUSG00000026860.17"; transcript_id "ENSMUST00000028214.15"; gene_type "protein_coding"; gene_name "Sh3glb2"; transcript_type "protein_coding"; transcript_name "Sh3glb2-201"; exon_number 1; exon_id "ENSMUSE00000797261.2"; level 2; protein_id "ENSMUSP00000028214.9"; transcript_support_level "1"; mgi_id "MGI:2385131"; tag "basic"; tag "appris_alternative_1"; tag "CCDS"; ccdsid "CCDS15879.1"; havana_gene "OTTMUSG00000016768.1"; havana_transcript "OTTMUST00000040709.1";
chr2	HAVANA	UTR	30249218	30249344	0	-	.	gene_id "ENSMUSG00000026860.17"; transcript_id "ENSMUST00000113621.10"; gene_type "protein_coding"; gene_name "Sh3glb2"; transcript_type "protein_coding"; transcript_name "Sh3glb2-204"; exon_number 1; exon_id "ENSMUSE00000728532.2"; level 2; protein_id "ENSMUSP00000109251.4"; transcript_support_level "5"; mgi_id "MGI:2385131"; tag "basic"; tag "Ensembl_canonical"; tag "GENCODE_Primary"; tag "appris_principal_4"; tag "CCDS"; ccdsid "CCDS84504.1"; havana_gene "OTTMUSG00000016768.1"; havana_transcript "OTTMUST00000040712.1";
chr2	sragcm37_es	exon	30263722	30264124	1.18962930107247	-	.	gene_id "sragcm37_gene_65238"; transcript_id "sragcm37_gene_65238_tx_1"; exon_id "chr2_30263722_30264124_-"; exonnum "2"; txlen "904";
chr2	sragcm37_ss	exon	30264286	30264786	1.18962930107247	-	.	gene_id "sragcm37_gene_65238"; transcript_id "sragcm37_gene_65238_tx_1"; exon_id "chr2_30264286_30264786_-"; exonnum "1"; txlen "904";
chr2	HAVANA	exon	30275864	30276072	0	-	.	gene_id "ENSMUSG00000134702.1"; transcript_id "ENSMUST00000326366.1"; gene_type "lncRNA"; gene_name "ENSMUSG00000134702"; transcript_type "lncRNA"; transcript_name "ENSMUST00000326366"; exon_number 2; exon_id "ENSMUSE00001643200.1"; level 2; tag "basic"; tag "Ensembl_canonical"; tag "GENCODE_Primary"; tag "TAGENE";
chr2	HAVANA	gene	30275864	30282405	0	-	.	gene_id "ENSMUSG00000134702.1"; gene_type "lncRNA"; gene_name "ENSMUSG00000134702"; level 2;
chr2	HAVANA	transcript	30275864	30282405	0	-	.	gene_id "ENSMUSG00000134702.1"; transcript_id "ENSMUST00000326366.1"; gene_type "lncRNA"; gene_name "ENSMUSG00000134702"; transcript_type "lncRNA"; transcript_name "ENSMUST00000326366"; level 2; tag "basic"; tag "Ensembl_canonical"; tag "GENCODE_Primary"; tag "TAGENE";
chr2	HAVANA	exon	30282158	30282405	0	-	.	gene_id "ENSMUSG00000134702.1"; transcript_id "ENSMUST00000326366.1"; gene_type "lncRNA"; gene_name "ENSMUSG00000134702"; transcript_type "lncRNA"; transcript_name "ENSMUST00000326366"; exon_number 1; exon_id "ENSMUSE00001643201.1"; level 2; tag "basic"; tag "Ensembl_canonical"; tag "GENCODE_Primary"; tag "TAGENE";
chr2	HAVANA	UTR	30290483	30292592	0	-	.	gene_id "ENSMUSG00000026853.16"; transcript_id "ENSMUST00000102855.8"; gene_type "protein_coding"; gene_name "Crat"; transcript_type "protein_coding"; transcript_name "Crat-203"; exon_number 15; exon_id "ENSMUSE00000662818.2"; level 2; protein_id "ENSMUSP00000099919.2"; transcript_support_level "1"; mgi_id "MGI:109501"; tag "basic"; tag "Ensembl_canonical"; tag "GENCODE_Primary"; tag "appris_principal_1"; tag "CCDS"; ccdsid "CCDS15882.1"; havana_gene "OTTMUSG00000016795.1"; havana_transcript "OTTMUST00000040750.1";
chr2	HAVANA	exon	30290483	30292805	0	-	.	gene_id "ENSMUSG00000026853.16"; transcript_id "ENSMUST00000102855.8"; gene_type "protein_coding"; gene_name "Crat"; transcript_type "protein_coding"; transcript_name "Crat-203"; exon_number 15; exon_id "ENSMUSE00000662818.2"; level 2; protein_id "ENSMUSP00000099919.2"; transcript_support_level "1"; mgi_id "MGI:109501"; tag "basic"; tag "Ensembl_canonical"; tag "GENCODE_Primary"; tag "appris_principal_1"; tag "CCDS"; ccdsid "CCDS15882.1"; havana_gene "OTTMUSG00000016795.1"; havana_transcript "OTTMUST00000040750.1";
chr2	HAVANA	transcript	30290483	30305783	0	-	.	gene_id "ENSMUSG00000026853.16"; transcript_id "ENSMUST00000102855.8"; gene_type "protein_coding"; gene_name "Crat"; transcript_type "protein_coding"; transcript_name "Crat-203"; level 2; protein_id "ENSMUSP00000099919.2"; transcript_support_level "1"; mgi_id "MGI:109501"; tag "basic"; tag "Ensembl_canonical"; tag "GENCODE_Primary"; tag "appris_principal_1"; tag "CCDS"; ccdsid "CCDS15882.1"; havana_gene "OTTMUSG00000016795.1"; havana_transcript "OTTMUST00000040750.1";
chr2	HAVANA	gene	30290483	30305825	0	-	.	gene_id "ENSMUSG00000026853.16"; gene_type "protein_coding"; gene_name "Crat"; level 1; mgi_id "MGI:109501"; havana_gene "OTTMUSG00000016795.1";
chr2	HAVANA	exon	30290488	30292805	0	-	.	gene_id "ENSMUSG00000026853.16"; transcript_id "ENSMUST00000146603.2"; gene_type "protein_coding"; gene_name "Crat"; transcript_type "protein_coding_CDS_not_defined"; transcript_name "Crat-209"; exon_number 8; exon_id "ENSMUSE00000283270.4"; level 2; transcript_support_level "1"; mgi_id "MGI:109501"; havana_gene "OTTMUSG00000016795.1"; havana_transcript "OTTMUST00000040752.1";
chr2	HAVANA	transcript	30290488	30296691	0	-	.	gene_id "ENSMUSG00000026853.16"; transcript_id "ENSMUST00000146603.2"; gene_type "protein_coding"; gene_name "Crat"; transcript_type "protein_coding_CDS_not_defined"; transcript_name "Crat-209"; level 2; transcript_support_level "1"; mgi_id "MGI:109501"; havana_gene "OTTMUSG00000016795.1"; havana_transcript "OTTMUST00000040752.1";
chr2	HAVANA	UTR	30291113	30292592	0	-	.	gene_id "ENSMUSG00000026853.16"; transcript_id "ENSMUST00000028207.13"; gene_type "protein_coding"; gene_name "Crat"; transcript_type "protein_coding"; transcript_name "Crat-201"; exon_number 14; exon_id "ENSMUSE00000746520.2"; level 2; protein_id "ENSMUSP00000028207.7"; transcript_support_level "1"; mgi_id "MGI:109501"; tag "alternative_5_UTR"; tag "basic"; tag "appris_principal_1"; tag "CCDS"; ccdsid "CCDS15882.1"; havana_gene "OTTMUSG00000016795.1"; havana_transcript "OTTMUST00000040751.1";
chr2	HAVANA	exon	30291113	30292805	0	-	.	gene_id "ENSMUSG00000026853.16"; transcript_id "ENSMUST00000028207.13"; gene_type "protein_coding"; gene_name "Crat"; transcript_type "protein_coding"; transcript_name "Crat-201"; exon_number 14; exon_id "ENSMUSE00000746520.2"; level 2; protein_id "ENSMUSP00000028207.7"; transcript_support_level "1"; mgi_id "MGI:109501"; tag "alternative_5_UTR"; tag "basic"; tag "appris_principal_1"; tag "CCDS"; ccdsid "CCDS15882.1"; havana_gene "OTTMUSG00000016795.1"; havana_transcript "OTTMUST00000040751.1";
chr2	HAVANA	transcript	30291113	30305825	0	-	.	gene_id "ENSMUSG00000026853.16"; transcript_id "ENSMUST00000028207.13"; gene_type "protein_coding"; gene_name "Crat"; transcript_type "protein_coding"; transcript_name "Crat-201"; level 2; protein_id "ENSMUSP00000028207.7"; transcript_support_level "1"; mgi_id "MGI:109501"; tag "alternative_5_UTR"; tag "basic"; tag "appris_principal_1"; tag "CCDS"; ccdsid "CCDS15882.1"; havana_gene "OTTMUSG00000016795.1"; havana_transcript "OTTMUST00000040751.1";
chr2	HAVANA	UTR	30292510	30292592	0	-	.	gene_id "ENSMUSG00000026853.16"; transcript_id "ENSMUST00000155790.8"; gene_type "protein_coding"; gene_name "Crat"; transcript_type "protein_coding"; transcript_name "Crat-212"; exon_number 5; exon_id "ENSMUSE00000804562.2"; level 2; protein_id "ENSMUSP00000122814.2"; transcript_support_level "5"; mgi_id "MGI:109501"; tag "mRNA_start_NF"; tag "cds_start_NF"; havana_gene "OTTMUSG00000016795.1"; havana_transcript "OTTMUST00000063692.1";
chr2	HAVANA	exon	30292510	30292805	0	-	.	gene_id "ENSMUSG00000026853.16"; transcript_id "ENSMUST00000155790.8"; gene_type "protein_coding"; gene_name "Crat"; transcript_type "protein_coding"; transcript_name "Crat-212"; exon_number 5; exon_id "ENSMUSE00000804562.2"; level 2; protein_id "ENSMUSP00000122814.2"; transcript_support_level "5"; mgi_id "MGI:109501"; tag "mRNA_start_NF"; tag "cds_start_NF"; havana_gene "OTTMUSG00000016795.1"; havana_transcript "OTTMUST00000063692.1";
chr2	HAVANA	transcript	30292510	30295300	0	-	.	gene_id "ENSMUSG00000026853.16"; transcript_id "ENSMUST00000155790.8"; gene_type "protein_coding"; gene_name "Crat"; transcript_type "protein_coding"; transcript_name "Crat-212"; level 2; protein_id "ENSMUSP00000122814.2"; transcript_support_level "5"; mgi_id "MGI:109501"; tag "mRNA_start_NF"; tag "cds_start_NF"; havana_gene "OTTMUSG00000016795.1"; havana_transcript "OTTMUST00000063692.1";
chr2	HAVANA	stop_codon	30292590	30292592	0	-	0	gene_id "ENSMUSG00000026853.16"; transcript_id "ENSMUST00000102855.8"; gene_type "protein_coding"; gene_name "Crat"; transcript_type "protein_coding"; transcript_name "Crat-203"; exon_number 15; exon_id "ENSMUSE00000662818.2"; level 2; protein_id "ENSMUSP00000099919.2"; transcript_support_level "1"; mgi_id "MGI:109501"; tag "basic"; tag "Ensembl_canonical"; tag "GENCODE_Primary"; tag "appris_principal_1"; tag "CCDS"; ccdsid "CCDS15882.1"; havana_gene "OTTMUSG00000016795.1"; havana_transcript "OTTMUST00000040750.1";
chr2	HAVANA	stop_codon	30292590	30292592	0	-	0	gene_id "ENSMUSG00000026853.16"; transcript_id "ENSMUST00000028207.13"; gene_type "protein_coding"; gene_name "Crat"; transcript_type "protein_coding"; transcript_name "Crat-201"; exon_number 14; exon_id "ENSMUSE00000746520.2"; level 2; protein_id "ENSMUSP00000028207.7"; transcript_support_level "1"; mgi_id "MGI:109501"; tag "alternative_5_UTR"; tag "basic"; tag "appris_principal_1"; tag "CCDS"; ccdsid "CCDS15882.1"; havana_gene "OTTMUSG00000016795.1"; havana_transcript "OTTMUST00000040751.1";
chr2	HAVANA	stop_codon	30292590	30292592	0	-	0	gene_id "ENSMUSG00000026853.16"; transcript_id "ENSMUST00000155790.8"; gene_type "protein_coding"; gene_name "Crat"; transcript_type "protein_coding"; transcript_name "Crat-212"; exon_number 5; exon_id "ENSMUSE00000804562.2"; level 2; protein_id "ENSMUSP00000122814.2"; transcript_support_level "5"; mgi_id "MGI:109501"; tag "mRNA_start_NF"; tag "cds_start_NF"; havana_gene "OTTMUSG00000016795.1"; havana_transcript "OTTMUST00000063692.1";
chr2	HAVANA	stop_codon	30292590	30292592	0	-	0	gene_id "ENSMUSG00000026853.16"; transcript_id "ENSMUST00000102854.10"; gene_type "protein_coding"; gene_name "Crat"; transcript_type "protein_coding"; transcript_name "Crat-202"; exon_number 15; exon_id "ENSMUSE00000900937.2"; level 2; protein_id "ENSMUSP00000099918.4"; transcript_support_level "5"; mgi_id "MGI:109501"; tag "not_organism_supported"; tag "basic"; havana_gene "OTTMUSG00000016795.1"; havana_transcript "OTTMUST00000091599.1";
chr2	HAVANA	UTR	30292590	30292592	0	-	.	gene_id "ENSMUSG00000026853.16"; transcript_id "ENSMUST00000102854.10"; gene_type "protein_coding"; gene_name "Crat"; transcript_type "protein_coding"; transcript_name "Crat-202"; exon_number 15; exon_id "ENSMUSE00000900937.2"; level 2; protein_id "ENSMUSP00000099918.4"; transcript_support_level "5"; mgi_id "MGI:109501"; tag "not_organism_supported"; tag "basic"; havana_gene "OTTMUSG00000016795.1"; havana_transcript "OTTMUST00000091599.1";
chr2	HAVANA	exon	30292590	30292805	0	-	.	gene_id "ENSMUSG00000026853.16"; transcript_id "ENSMUST00000102854.10"; gene_type "protein_coding"; gene_name "Crat"; transcript_type "protein_coding"; transcript_name "Crat-202"; exon_number 15; exon_id "ENSMUSE00000900937.2"; level 2; protein_id "ENSMUSP00000099918.4"; transcript_support_level "5"; mgi_id "MGI:109501"; tag "not_organism_supported"; tag "basic"; havana_gene "OTTMUSG00000016795.1"; havana_transcript "OTTMUST00000091599.1";
chr2	HAVANA	transcript	30292590	30305536	0	-	.	gene_id "ENSMUSG00000026853.16"; transcript_id "ENSMUST00000102854.10"; gene_type "protein_coding"; gene_name "Crat"; transcript_type "protein_coding"; transcript_name "Crat-202"; level 2; protein_id "ENSMUSP00000099918.4"; transcript_support_level "5"; mgi_id "MGI:109501"; tag "not_organism_supported"; tag "basic"; havana_gene "OTTMUSG00000016795.1"; havana_transcript "OTTMUST00000091599.1";
chr2	HAVANA	CDS	30292593	30292805	0	-	0	gene_id "ENSMUSG00000026853.16"; transcript_id "ENSMUST00000102855.8"; gene_type "protein_coding"; gene_name "Crat"; transcript_type "protein_coding"; transcript_name "Crat-203"; exon_number 15; exon_id "ENSMUSE00000662818.2"; level 2; protein_id "ENSMUSP00000099919.2"; transcript_support_level "1"; mgi_id "MGI:109501"; tag "basic"; tag "Ensembl_canonical"; tag "GENCODE_Primary"; tag "appris_principal_1"; tag "CCDS"; ccdsid "CCDS15882.1"; havana_gene "OTTMUSG00000016795.1"; havana_transcript "OTTMUST00000040750.1";
chr2	HAVANA	CDS	30292593	30292805	0	-	0	gene_id "ENSMUSG00000026853.16"; transcript_id "ENSMUST00000028207.13"; gene_type "protein_coding"; gene_name "Crat"; transcript_type "protein_coding"; transcript_name "Crat-201"; exon_number 14; exon_id "ENSMUSE00000746520.2"; level 2; protein_id "ENSMUSP00000028207.7"; transcript_support_level "1"; mgi_id "MGI:109501"; tag "alternative_5_UTR"; tag "basic"; tag "appris_principal_1"; tag "CCDS"; ccdsid "CCDS15882.1"; havana_gene "OTTMUSG00000016795.1"; havana_transcript "OTTMUST00000040751.1";
chr2	HAVANA	CDS	30292593	30292805	0	-	0	gene_id "ENSMUSG00000026853.16"; transcript_id "ENSMUST00000155790.8"; gene_type "protein_coding"; gene_name "Crat"; transcript_type "protein_coding"; transcript_name "Crat-212"; exon_number 5; exon_id "ENSMUSE00000804562.2"; level 2; protein_id "ENSMUSP00000122814.2"; transcript_support_level "5"; mgi_id "MGI:109501"; tag "mRNA_start_NF"; tag "cds_start_NF"; havana_gene "OTTMUSG00000016795.1"; havana_transcript "OTTMUST00000063692.1";
chr2	HAVANA	CDS	30292593	30292805	0	-	0	gene_id "ENSMUSG00000026853.16"; transcript_id "ENSMUST00000102854.10"; gene_type "protein_coding"; gene_name "Crat"; transcript_type "protein_coding"; transcript_name "Crat-202"; exon_number 15; exon_id "ENSMUSE00000900937.2"; level 2; protein_id "ENSMUSP00000099918.4"; transcript_support_level "5"; mgi_id "MGI:109501"; tag "not_organism_supported"; tag "basic"; havana_gene "OTTMUSG00000016795.1"; havana_transcript "OTTMUST00000091599.1";
chr2	HAVANA	exon	30292649	30292805	0	-	.	gene_id "ENSMUSG00000026853.16"; transcript_id "ENSMUST00000154595.2"; gene_type "protein_coding"; gene_name "Crat"; transcript_type "protein_coding"; transcript_name "Crat-211"; exon_number 4; exon_id "ENSMUSE00000806043.2"; level 2; protein_id "ENSMUSP00000114925.2"; transcript_support_level "3"; mgi_id "MGI:109501"; tag "mRNA_start_NF"; tag "mRNA_end_NF"; tag "cds_start_NF"; tag "cds_end_NF"; havana_gene "OTTMUSG00000016795.1"; havana_transcript "OTTMUST00000040756.1";
chr2	HAVANA	CDS	30292649	30292805	0	-	0	gene_id "ENSMUSG00000026853.16"; transcript_id "ENSMUST00000154595.2"; gene_type "protein_coding"; gene_name "Crat"; transcript_type "protein_coding"; transcript_name "Crat-211"; exon_number 4; exon_id "ENSMUSE00000806043.2"; level 2; protein_id "ENSMUSP00000114925.2"; transcript_support_level "3"; mgi_id "MGI:109501"; tag "mRNA_start_NF"; tag "mRNA_end_NF"; tag "cds_start_NF"; tag "cds_end_NF"; havana_gene "OTTMUSG00000016795.1"; havana_transcript "OTTMUST00000040756.1";
chr2	HAVANA	transcript	30292649	30294973	0	-	.	gene_id "ENSMUSG00000026853.16"; transcript_id "ENSMUST00000154595.2"; gene_type "protein_coding"; gene_name "Crat"; transcript_type "protein_coding"; transcript_name "Crat-211"; level 2; protein_id "ENSMUSP00000114925.2"; transcript_support_level "3"; mgi_id "MGI:109501"; tag "mRNA_start_NF"; tag "mRNA_end_NF"; tag "cds_start_NF"; tag "cds_end_NF"; havana_gene "OTTMUSG00000016795.1"; havana_transcript "OTTMUST00000040756.1";
chr2	HAVANA	exon	30293501	30293638	0	-	.	gene_id "ENSMUSG00000026853.16"; transcript_id "ENSMUST00000102855.8"; gene_type "protein_coding"; gene_name "Crat"; transcript_type "protein_coding"; transcript_name "Crat-203"; exon_number 14; exon_id "ENSMUSE00001210309.2"; level 2; protein_id "ENSMUSP00000099919.2"; transcript_support_level "1"; mgi_id "MGI:109501"; tag "basic"; tag "Ensembl_canonical"; tag "GENCODE_Primary"; tag "appris_principal_1"; tag "CCDS"; ccdsid "CCDS15882.1"; havana_gene "OTTMUSG00000016795.1"; havana_transcript "OTTMUST00000040750.1";
chr2	HAVANA	CDS	30293501	30293638	0	-	0	gene_id "ENSMUSG00000026853.16"; transcript_id "ENSMUST00000102855.8"; gene_type "protein_coding"; gene_name "Crat"; transcript_type "protein_coding"; transcript_name "Crat-203"; exon_number 14; exon_id "ENSMUSE00001210309.2"; level 2; protein_id "ENSMUSP00000099919.2"; transcript_support_level "1"; mgi_id "MGI:109501"; tag "basic"; tag "Ensembl_canonical"; tag "GENCODE_Primary"; tag "appris_principal_1"; tag "CCDS"; ccdsid "CCDS15882.1"; havana_gene "OTTMUSG00000016795.1"; havana_transcript "OTTMUST00000040750.1";
chr2	HAVANA	exon	30293501	30293638	0	-	.	gene_id "ENSMUSG00000026853.16"; transcript_id "ENSMUST00000146603.2"; gene_type "protein_coding"; gene_name "Crat"; transcript_type "protein_coding_CDS_not_defined"; transcript_name "Crat-209"; exon_number 7; exon_id "ENSMUSE00001220943.2"; level 2; transcript_support_level "1"; mgi_id "MGI:109501"; havana_gene "OTTMUSG00000016795.1"; havana_transcript "OTTMUST00000040752.1";
chr2	HAVANA	exon	30293501	30293638	0	-	.	gene_id "ENSMUSG00000026853.16"; transcript_id "ENSMUST00000028207.13"; gene_type "protein_coding"; gene_name "Crat"; transcript_type "protein_coding"; transcript_name "Crat-201"; exon_number 13; exon_id "ENSMUSE00001210309.2"; level 2; protein_id "ENSMUSP00000028207.7"; transcript_support_level "1"; mgi_id "MGI:109501"; tag "alternative_5_UTR"; tag "basic"; tag "appris_principal_1"; tag "CCDS"; ccdsid "CCDS15882.1"; havana_gene "OTTMUSG00000016795.1"; havana_transcript "OTTMUST00000040751.1";
chr2	HAVANA	CDS	30293501	30293638	0	-	0	gene_id "ENSMUSG00000026853.16"; transcript_id "ENSMUST00000028207.13"; gene_type "protein_coding"; gene_name "Crat"; transcript_type "protein_coding"; transcript_name "Crat-201"; exon_number 13; exon_id "ENSMUSE00001210309.2"; level 2; protein_id "ENSMUSP00000028207.7"; transcript_support_level "1"; mgi_id "MGI:109501"; tag "alternative_5_UTR"; tag "basic"; tag "appris_principal_1"; tag "CCDS"; ccdsid "CCDS15882.1"; havana_gene "OTTMUSG00000016795.1"; havana_transcript "OTTMUST00000040751.1";
chr2	HAVANA	exon	30293501	30293638	0	-	.	gene_id "ENSMUSG00000026853.16"; transcript_id "ENSMUST00000102854.10"; gene_type "protein_coding"; gene_name "Crat"; transcript_type "protein_coding"; transcript_name "Crat-202"; exon_number 14; exon_id "ENSMUSE00001210309.2"; level 2; protein_id "ENSMUSP00000099918.4"; transcript_support_level "5"; mgi_id "MGI:109501"; tag "not_organism_supported"; tag "basic"; havana_gene "OTTMUSG00000016795.1"; havana_transcript "OTTMUST00000091599.1";
chr2	HAVANA	CDS	30293501	30293638	0	-	0	gene_id "ENSMUSG00000026853.16"; transcript_id "ENSMUST00000102854.10"; gene_type "protein_coding"; gene_name "Crat"; transcript_type "protein_coding"; transcript_name "Crat-202"; exon_number 14; exon_id "ENSMUSE00001210309.2"; level 2; protein_id "ENSMUSP00000099918.4"; transcript_support_level "5"; mgi_id "MGI:109501"; tag "not_organism_supported"; tag "basic"; havana_gene "OTTMUSG00000016795.1"; havana_transcript "OTTMUST00000091599.1";
chr2	HAVANA	exon	30293501	30293653	0	-	.	gene_id "ENSMUSG00000026853.16"; transcript_id "ENSMUST00000154595.2"; gene_type "protein_coding"; gene_name "Crat"; transcript_type "protein_coding"; transcript_name "Crat-211"; exon_number 3; exon_id "ENSMUSE00000765183.2"; level 2; protein_id "ENSMUSP00000114925.2"; transcript_support_level "3"; mgi_id "MGI:109501"; tag "mRNA_start_NF"; tag "mRNA_end_NF"; tag "cds_start_NF"; tag "cds_end_NF"; havana_gene "OTTMUSG00000016795.1"; havana_transcript "OTTMUST00000040756.1";
chr2	HAVANA	CDS	30293501	30293653	0	-	0	gene_id "ENSMUSG00000026853.16"; transcript_id "ENSMUST00000154595.2"; gene_type "protein_coding"; gene_name "Crat"; transcript_type "protein_coding"; transcript_name "Crat-211"; exon_number 3; exon_id "ENSMUSE00000765183.2"; level 2; protein_id "ENSMUSP00000114925.2"; transcript_support_level "3"; mgi_id "MGI:109501"; tag "mRNA_start_NF"; tag "mRNA_end_NF"; tag "cds_start_NF"; tag "cds_end_NF"; havana_gene "OTTMUSG00000016795.1"; havana_transcript "OTTMUST00000040756.1";
chr2	HAVANA	exon	30293573	30293638	0	-	.	gene_id "ENSMUSG00000026853.16"; transcript_id "ENSMUST00000155790.8"; gene_type "protein_coding"; gene_name "Crat"; transcript_type "protein_coding"; transcript_name "Crat-212"; exon_number 4; exon_id "ENSMUSE00000756735.2"; level 2; protein_id "ENSMUSP00000122814.2"; transcript_support_level "5"; mgi_id "MGI:109501"; tag "mRNA_start_NF"; tag "cds_start_NF"; havana_gene "OTTMUSG00000016795.1"; havana_transcript "OTTMUST00000063692.1";
chr2	HAVANA	CDS	30293573	30293638	0	-	0	gene_id "ENSMUSG00000026853.16"; transcript_id "ENSMUST00000155790.8"; gene_type "protein_coding"; gene_name "Crat"; transcript_type "protein_coding"; transcript_name "Crat-212"; exon_number 4; exon_id "ENSMUSE00000756735.2"; level 2; protein_id "ENSMUSP00000122814.2"; transcript_support_level "5"; mgi_id "MGI:109501"; tag "mRNA_start_NF"; tag "cds_start_NF"; havana_gene "OTTMUSG00000016795.1"; havana_transcript "OTTMUST00000063692.1";
chr2	HAVANA	exon	30294540	30294602	0	-	.	gene_id "ENSMUSG00000026853.16"; transcript_id "ENSMUST00000102855.8"; gene_type "protein_coding"; gene_name "Crat"; transcript_type "protein_coding"; transcript_name "Crat-203"; exon_number 13; exon_id "ENSMUSE00001279135.2"; level 2; protein_id "ENSMUSP00000099919.2"; transcript_support_level "1"; mgi_id "MGI:109501"; tag "basic"; tag "Ensembl_canonical"; tag "GENCODE_Primary"; tag "appris_principal_1"; tag "CCDS"; ccdsid "CCDS15882.1"; havana_gene "OTTMUSG00000016795.1"; havana_transcript "OTTMUST00000040750.1";
chr2	HAVANA	CDS	30294540	30294602	0	-	0	gene_id "ENSMUSG00000026853.16"; transcript_id "ENSMUST00000102855.8"; gene_type "protein_coding"; gene_name "Crat"; transcript_type "protein_coding"; transcript_name "Crat-203"; exon_number 13; exon_id "ENSMUSE00001279135.2"; level 2; protein_id "ENSMUSP00000099919.2"; transcript_support_level "1"; mgi_id "MGI:109501"; tag "basic"; tag "Ensembl_canonical"; tag "GENCODE_Primary"; tag "appris_principal_1"; tag "CCDS"; ccdsid "CCDS15882.1"; havana_gene "OTTMUSG00000016795.1"; havana_transcript "OTTMUST00000040750.1";
chr2	HAVANA	exon	30294540	30294602	0	-	.	gene_id "ENSMUSG00000026853.16"; transcript_id "ENSMUST00000146603.2"; gene_type "protein_coding"; gene_name "Crat"; transcript_type "protein_coding_CDS_not_defined"; transcript_name "Crat-209"; exon_number 6; exon_id "ENSMUSE00001300508.2"; level 2; transcript_support_level "1"; mgi_id "MGI:109501"; havana_gene "OTTMUSG00000016795.1"; havana_transcript "OTTMUST00000040752.1";
chr2	HAVANA	exon	30294540	30294602	0	-	.	gene_id "ENSMUSG00000026853.16"; transcript_id "ENSMUST00000028207.13"; gene_type "protein_coding"; gene_name "Crat"; transcript_type "protein_coding"; transcript_name "Crat-201"; exon_number 12; exon_id "ENSMUSE00001279135.2"; level 2; protein_id "ENSMUSP00000028207.7"; transcript_support_level "1"; mgi_id "MGI:109501"; tag "alternative_5_UTR"; tag "basic"; tag "appris_principal_1"; tag "CCDS"; ccdsid "CCDS15882.1"; havana_gene "OTTMUSG00000016795.1"; havana_transcript "OTTMUST00000040751.1";
chr2	HAVANA	CDS	30294540	30294602	0	-	0	gene_id "ENSMUSG00000026853.16"; transcript_id "ENSMUST00000028207.13"; gene_type "protein_coding"; gene_name "Crat"; transcript_type "protein_coding"; transcript_name "Crat-201"; exon_number 12; exon_id "ENSMUSE00001279135.2"; level 2; protein_id "ENSMUSP00000028207.7"; transcript_support_level "1"; mgi_id "MGI:109501"; tag "alternative_5_UTR"; tag "basic"; tag "appris_principal_1"; tag "CCDS"; ccdsid "CCDS15882.1"; havana_gene "OTTMUSG00000016795.1"; havana_transcript "OTTMUST00000040751.1";
chr2	HAVANA	exon	30294540	30294602	0	-	.	gene_id "ENSMUSG00000026853.16"; transcript_id "ENSMUST00000155790.8"; gene_type "protein_coding"; gene_name "Crat"; transcript_type "protein_coding"; transcript_name "Crat-212"; exon_number 3; exon_id "ENSMUSE00001279135.2"; level 2; protein_id "ENSMUSP00000122814.2"; transcript_support_level "5"; mgi_id "MGI:109501"; tag "mRNA_start_NF"; tag "cds_start_NF"; havana_gene "OTTMUSG00000016795.1"; havana_transcript "OTTMUST00000063692.1";
chr2	HAVANA	CDS	30294540	30294602	0	-	0	gene_id "ENSMUSG00000026853.16"; transcript_id "ENSMUST00000155790.8"; gene_type "protein_coding"; gene_name "Crat"; transcript_type "protein_coding"; transcript_name "Crat-212"; exon_number 3; exon_id "ENSMUSE00001279135.2"; level 2; protein_id "ENSMUSP00000122814.2"; transcript_support_level "5"; mgi_id "MGI:109501"; tag "mRNA_start_NF"; tag "cds_start_NF"; havana_gene "OTTMUSG00000016795.1"; havana_transcript "OTTMUST00000063692.1";
chr2	HAVANA	exon	30294540	30294602	0	-	.	gene_id "ENSMUSG00000026853.16"; transcript_id "ENSMUST00000102854.10"; gene_type "protein_coding"; gene_name "Crat"; transcript_type "protein_coding"; transcript_name "Crat-202"; exon_number 13; exon_id "ENSMUSE00001279135.2"; level 2; protein_id "ENSMUSP00000099918.4"; transcript_support_level "5"; mgi_id "MGI:109501"; tag "not_organism_supported"; tag "basic"; havana_gene "OTTMUSG00000016795.1"; havana_transcript "OTTMUST00000091599.1";
chr2	HAVANA	CDS	30294540	30294602	0	-	0	gene_id "ENSMUSG00000026853.16"; transcript_id "ENSMUST00000102854.10"; gene_type "protein_coding"; gene_name "Crat"; transcript_type "protein_coding"; transcript_name "Crat-202"; exon_number 13; exon_id "ENSMUSE00001279135.2"; level 2; protein_id "ENSMUSP00000099918.4"; transcript_support_level "5"; mgi_id "MGI:109501"; tag "not_organism_supported"; tag "basic"; havana_gene "OTTMUSG00000016795.1"; havana_transcript "OTTMUST00000091599.1";
chr2	HAVANA	exon	30294540	30294602	0	-	.	gene_id "ENSMUSG00000026853.16"; transcript_id "ENSMUST00000154595.2"; gene_type "protein_coding"; gene_name "Crat"; transcript_type "protein_coding"; transcript_name "Crat-211"; exon_number 2; exon_id "ENSMUSE00001279135.2"; level 2; protein_id "ENSMUSP00000114925.2"; transcript_support_level "3"; mgi_id "MGI:109501"; tag "mRNA_start_NF"; tag "mRNA_end_NF"; tag "cds_start_NF"; tag "cds_end_NF"; havana_gene "OTTMUSG00000016795.1"; havana_transcript "OTTMUST00000040756.1";
chr2	HAVANA	CDS	30294540	30294602	0	-	0	gene_id "ENSMUSG00000026853.16"; transcript_id "ENSMUST00000154595.2"; gene_type "protein_coding"; gene_name "Crat"; transcript_type "protein_coding"; transcript_name "Crat-211"; exon_number 2; exon_id "ENSMUSE00001279135.2"; level 2; protein_id "ENSMUSP00000114925.2"; transcript_support_level "3"; mgi_id "MGI:109501"; tag "mRNA_start_NF"; tag "mRNA_end_NF"; tag "cds_start_NF"; tag "cds_end_NF"; havana_gene "OTTMUSG00000016795.1"; havana_transcript "OTTMUST00000040756.1";
chr2	HAVANA	exon	30294950	30294973	0	-	.	gene_id "ENSMUSG00000026853.16"; transcript_id "ENSMUST00000154595.2"; gene_type "protein_coding"; gene_name "Crat"; transcript_type "protein_coding"; transcript_name "Crat-211"; exon_number 1; exon_id "ENSMUSE00000750872.2"; level 2; protein_id "ENSMUSP00000114925.2"; transcript_support_level "3"; mgi_id "MGI:109501"; tag "mRNA_start_NF"; tag "mRNA_end_NF"; tag "cds_start_NF"; tag "cds_end_NF"; havana_gene "OTTMUSG00000016795.1"; havana_transcript "OTTMUST00000040756.1";
chr2	HAVANA	CDS	30294950	30294973	0	-	0	gene_id "ENSMUSG00000026853.16"; transcript_id "ENSMUST00000154595.2"; gene_type "protein_coding"; gene_name "Crat"; transcript_type "protein_coding"; transcript_name "Crat-211"; exon_number 1; exon_id "ENSMUSE00000750872.2"; level 2; protein_id "ENSMUSP00000114925.2"; transcript_support_level "3"; mgi_id "MGI:109501"; tag "mRNA_start_NF"; tag "mRNA_end_NF"; tag "cds_start_NF"; tag "cds_end_NF"; havana_gene "OTTMUSG00000016795.1"; havana_transcript "OTTMUST00000040756.1";
chr2	HAVANA	exon	30294950	30295085	0	-	.	gene_id "ENSMUSG00000026853.16"; transcript_id "ENSMUST00000102855.8"; gene_type "protein_coding"; gene_name "Crat"; transcript_type "protein_coding"; transcript_name "Crat-203"; exon_number 12; exon_id "ENSMUSE00001275964.2"; level 2; protein_id "ENSMUSP00000099919.2"; transcript_support_level "1"; mgi_id "MGI:109501"; tag "basic"; tag "Ensembl_canonical"; tag "GENCODE_Primary"; tag "appris_principal_1"; tag "CCDS"; ccdsid "CCDS15882.1"; havana_gene "OTTMUSG00000016795.1"; havana_transcript "OTTMUST00000040750.1";
chr2	HAVANA	CDS	30294950	30295085	0	-	1	gene_id "ENSMUSG00000026853.16"; transcript_id "ENSMUST00000102855.8"; gene_type "protein_coding"; gene_name "Crat"; transcript_type "protein_coding"; transcript_name "Crat-203"; exon_number 12; exon_id "ENSMUSE00001275964.2"; level 2; protein_id "ENSMUSP00000099919.2"; transcript_support_level "1"; mgi_id "MGI:109501"; tag "basic"; tag "Ensembl_canonical"; tag "GENCODE_Primary"; tag "appris_principal_1"; tag "CCDS"; ccdsid "CCDS15882.1"; havana_gene "OTTMUSG00000016795.1"; havana_transcript "OTTMUST00000040750.1";
chr2	HAVANA	exon	30294950	30295085	0	-	.	gene_id "ENSMUSG00000026853.16"; transcript_id "ENSMUST00000146603.2"; gene_type "protein_coding"; gene_name "Crat"; transcript_type "protein_coding_CDS_not_defined"; transcript_name "Crat-209"; exon_number 5; exon_id "ENSMUSE00001308466.2"; level 2; transcript_support_level "1"; mgi_id "MGI:109501"; havana_gene "OTTMUSG00000016795.1"; havana_transcript "OTTMUST00000040752.1";
chr2	HAVANA	exon	30294950	30295085	0	-	.	gene_id "ENSMUSG00000026853.16"; transcript_id "ENSMUST00000028207.13"; gene_type "protein_coding"; gene_name "Crat"; transcript_type "protein_coding"; transcript_name "Crat-201"; exon_number 11; exon_id "ENSMUSE00001275964.2"; level 2; protein_id "ENSMUSP00000028207.7"; transcript_support_level "1"; mgi_id "MGI:109501"; tag "alternative_5_UTR"; tag "basic"; tag "appris_principal_1"; tag "CCDS"; ccdsid "CCDS15882.1"; havana_gene "OTTMUSG00000016795.1"; havana_transcript "OTTMUST00000040751.1";
chr2	HAVANA	CDS	30294950	30295085	0	-	1	gene_id "ENSMUSG00000026853.16"; transcript_id "ENSMUST00000028207.13"; gene_type "protein_coding"; gene_name "Crat"; transcript_type "protein_coding"; transcript_name "Crat-201"; exon_number 11; exon_id "ENSMUSE00001275964.2"; level 2; protein_id "ENSMUSP00000028207.7"; transcript_support_level "1"; mgi_id "MGI:109501"; tag "alternative_5_UTR"; tag "basic"; tag "appris_principal_1"; tag "CCDS"; ccdsid "CCDS15882.1"; havana_gene "OTTMUSG00000016795.1"; havana_transcript "OTTMUST00000040751.1";
chr2	HAVANA	exon	30294950	30295085	0	-	.	gene_id "ENSMUSG00000026853.16"; transcript_id "ENSMUST00000155790.8"; gene_type "protein_coding"; gene_name "Crat"; transcript_type "protein_coding"; transcript_name "Crat-212"; exon_number 2; exon_id "ENSMUSE00001275964.2"; level 2; protein_id "ENSMUSP00000122814.2"; transcript_support_level "5"; mgi_id "MGI:109501"; tag "mRNA_start_NF"; tag "cds_start_NF"; havana_gene "OTTMUSG00000016795.1"; havana_transcript "OTTMUST00000063692.1";
chr2	HAVANA	CDS	30294950	30295085	0	-	1	gene_id "ENSMUSG00000026853.16"; transcript_id "ENSMUST00000155790.8"; gene_type "protein_coding"; gene_name "Crat"; transcript_type "protein_coding"; transcript_name "Crat-212"; exon_number 2; exon_id "ENSMUSE00001275964.2"; level 2; protein_id "ENSMUSP00000122814.2"; transcript_support_level "5"; mgi_id "MGI:109501"; tag "mRNA_start_NF"; tag "cds_start_NF"; havana_gene "OTTMUSG00000016795.1"; havana_transcript "OTTMUST00000063692.1";
chr2	HAVANA	exon	30294950	30295085	0	-	.	gene_id "ENSMUSG00000026853.16"; transcript_id "ENSMUST00000102854.10"; gene_type "protein_coding"; gene_name "Crat"; transcript_type "protein_coding"; transcript_name "Crat-202"; exon_number 12; exon_id "ENSMUSE00001275964.2"; level 2; protein_id "ENSMUSP00000099918.4"; transcript_support_level "5"; mgi_id "MGI:109501"; tag "not_organism_supported"; tag "basic"; havana_gene "OTTMUSG00000016795.1"; havana_transcript "OTTMUST00000091599.1";
chr2	HAVANA	CDS	30294950	30295085	0	-	1	gene_id "ENSMUSG00000026853.16"; transcript_id "ENSMUST00000102854.10"; gene_type "protein_coding"; gene_name "Crat"; transcript_type "protein_coding"; transcript_name "Crat-202"; exon_number 12; exon_id "ENSMUSE00001275964.2"; level 2; protein_id "ENSMUSP00000099918.4"; transcript_support_level "5"; mgi_id "MGI:109501"; tag "not_organism_supported"; tag "basic"; havana_gene "OTTMUSG00000016795.1"; havana_transcript "OTTMUST00000091599.1";
chr2	HAVANA	exon	30295178	30295300	0	-	.	gene_id "ENSMUSG00000026853.16"; transcript_id "ENSMUST00000102855.8"; gene_type "protein_coding"; gene_name "Crat"; transcript_type "protein_coding"; transcript_name "Crat-203"; exon_number 11; exon_id "ENSMUSE00001247948.2"; level 2; protein_id "ENSMUSP00000099919.2"; transcript_support_level "1"; mgi_id "MGI:109501"; tag "basic"; tag "Ensembl_canonical"; tag "GENCODE_Primary"; tag "appris_principal_1"; tag "CCDS"; ccdsid "CCDS15882.1"; havana_gene "OTTMUSG00000016795.1"; havana_transcript "OTTMUST00000040750.1";
chr2	HAVANA	CDS	30295178	30295300	0	-	1	gene_id "ENSMUSG00000026853.16"; transcript_id "ENSMUST00000102855.8"; gene_type "protein_coding"; gene_name "Crat"; transcript_type "protein_coding"; transcript_name "Crat-203"; exon_number 11; exon_id "ENSMUSE00001247948.2"; level 2; protein_id "ENSMUSP00000099919.2"; transcript_support_level "1"; mgi_id "MGI:109501"; tag "basic"; tag "Ensembl_canonical"; tag "GENCODE_Primary"; tag "appris_principal_1"; tag "CCDS"; ccdsid "CCDS15882.1"; havana_gene "OTTMUSG00000016795.1"; havana_transcript "OTTMUST00000040750.1";
chr2	HAVANA	exon	30295178	30295300	0	-	.	gene_id "ENSMUSG00000026853.16"; transcript_id "ENSMUST00000146603.2"; gene_type "protein_coding"; gene_name "Crat"; transcript_type "protein_coding_CDS_not_defined"; transcript_name "Crat-209"; exon_number 4; exon_id "ENSMUSE00001293352.2"; level 2; transcript_support_level "1"; mgi_id "MGI:109501"; havana_gene "OTTMUSG00000016795.1"; havana_transcript "OTTMUST00000040752.1";
chr2	HAVANA	exon	30295178	30295300	0	-	.	gene_id "ENSMUSG00000026853.16"; transcript_id "ENSMUST00000028207.13"; gene_type "protein_coding"; gene_name "Crat"; transcript_type "protein_coding"; transcript_name "Crat-201"; exon_number 10; exon_id "ENSMUSE00001247948.2"; level 2; protein_id "ENSMUSP00000028207.7"; transcript_support_level "1"; mgi_id "MGI:109501"; tag "alternative_5_UTR"; tag "basic"; tag "appris_principal_1"; tag "CCDS"; ccdsid "CCDS15882.1"; havana_gene "OTTMUSG00000016795.1"; havana_transcript "OTTMUST00000040751.1";
chr2	HAVANA	CDS	30295178	30295300	0	-	1	gene_id "ENSMUSG00000026853.16"; transcript_id "ENSMUST00000028207.13"; gene_type "protein_coding"; gene_name "Crat"; transcript_type "protein_coding"; transcript_name "Crat-201"; exon_number 10; exon_id "ENSMUSE00001247948.2"; level 2; protein_id "ENSMUSP00000028207.7"; transcript_support_level "1"; mgi_id "MGI:109501"; tag "alternative_5_UTR"; tag "basic"; tag "appris_principal_1"; tag "CCDS"; ccdsid "CCDS15882.1"; havana_gene "OTTMUSG00000016795.1"; havana_transcript "OTTMUST00000040751.1";
chr2	HAVANA	exon	30295178	30295300	0	-	.	gene_id "ENSMUSG00000026853.16"; transcript_id "ENSMUST00000155790.8"; gene_type "protein_coding"; gene_name "Crat"; transcript_type "protein_coding"; transcript_name "Crat-212"; exon_number 1; exon_id "ENSMUSE00001247948.2"; level 2; protein_id "ENSMUSP00000122814.2"; transcript_support_level "5"; mgi_id "MGI:109501"; tag "mRNA_start_NF"; tag "cds_start_NF"; havana_gene "OTTMUSG00000016795.1"; havana_transcript "OTTMUST00000063692.1";
chr2	HAVANA	CDS	30295178	30295300	0	-	1	gene_id "ENSMUSG00000026853.16"; transcript_id "ENSMUST00000155790.8"; gene_type "protein_coding"; gene_name "Crat"; transcript_type "protein_coding"; transcript_name "Crat-212"; exon_number 1; exon_id "ENSMUSE00001247948.2"; level 2; protein_id "ENSMUSP00000122814.2"; transcript_support_level "5"; mgi_id "MGI:109501"; tag "mRNA_start_NF"; tag "cds_start_NF"; havana_gene "OTTMUSG00000016795.1"; havana_transcript "OTTMUST00000063692.1";
chr2	HAVANA	exon	30295178	30295300	0	-	.	gene_id "ENSMUSG00000026853.16"; transcript_id "ENSMUST00000102854.10"; gene_type "protein_coding"; gene_name "Crat"; transcript_type "protein_coding"; transcript_name "Crat-202"; exon_number 11; exon_id "ENSMUSE00001247948.2"; level 2; protein_id "ENSMUSP00000099918.4"; transcript_support_level "5"; mgi_id "MGI:109501"; tag "not_organism_supported"; tag "basic"; havana_gene "OTTMUSG00000016795.1"; havana_transcript "OTTMUST00000091599.1";
chr2	HAVANA	CDS	30295178	30295300	0	-	1	gene_id "ENSMUSG00000026853.16"; transcript_id "ENSMUST00000102854.10"; gene_type "protein_coding"; gene_name "Crat"; transcript_type "protein_coding"; transcript_name "Crat-202"; exon_number 11; exon_id "ENSMUSE00001247948.2"; level 2; protein_id "ENSMUSP00000099918.4"; transcript_support_level "5"; mgi_id "MGI:109501"; tag "not_organism_supported"; tag "basic"; havana_gene "OTTMUSG00000016795.1"; havana_transcript "OTTMUST00000091599.1";
chr2	HAVANA	exon	30295397	30295516	0	-	.	gene_id "ENSMUSG00000026853.16"; transcript_id "ENSMUST00000102855.8"; gene_type "protein_coding"; gene_name "Crat"; transcript_type "protein_coding"; transcript_name "Crat-203"; exon_number 10; exon_id "ENSMUSE00001298926.2"; level 2; protein_id "ENSMUSP00000099919.2"; transcript_support_level "1"; mgi_id "MGI:109501"; tag "basic"; tag "Ensembl_canonical"; tag "GENCODE_Primary"; tag "appris_principal_1"; tag "CCDS"; ccdsid "CCDS15882.1"; havana_gene "OTTMUSG00000016795.1"; havana_transcript "OTTMUST00000040750.1";
chr2	HAVANA	CDS	30295397	30295516	0	-	1	gene_id "ENSMUSG00000026853.16"; transcript_id "ENSMUST00000102855.8"; gene_type "protein_coding"; gene_name "Crat"; transcript_type "protein_coding"; transcript_name "Crat-203"; exon_number 10; exon_id "ENSMUSE00001298926.2"; level 2; protein_id "ENSMUSP00000099919.2"; transcript_support_level "1"; mgi_id "MGI:109501"; tag "basic"; tag "Ensembl_canonical"; tag "GENCODE_Primary"; tag "appris_principal_1"; tag "CCDS"; ccdsid "CCDS15882.1"; havana_gene "OTTMUSG00000016795.1"; havana_transcript "OTTMUST00000040750.1";
chr2	HAVANA	exon	30295397	30295516	0	-	.	gene_id "ENSMUSG00000026853.16"; transcript_id "ENSMUST00000146603.2"; gene_type "protein_coding"; gene_name "Crat"; transcript_type "protein_coding_CDS_not_defined"; transcript_name "Crat-209"; exon_number 3; exon_id "ENSMUSE00001311357.2"; level 2; transcript_support_level "1"; mgi_id "MGI:109501"; havana_gene "OTTMUSG00000016795.1"; havana_transcript "OTTMUST00000040752.1";
chr2	HAVANA	exon	30295397	30295516	0	-	.	gene_id "ENSMUSG00000026853.16"; transcript_id "ENSMUST00000028207.13"; gene_type "protein_coding"; gene_name "Crat"; transcript_type "protein_coding"; transcript_name "Crat-201"; exon_number 9; exon_id "ENSMUSE00001298926.2"; level 2; protein_id "ENSMUSP00000028207.7"; transcript_support_level "1"; mgi_id "MGI:109501"; tag "alternative_5_UTR"; tag "basic"; tag "appris_principal_1"; tag "CCDS"; ccdsid "CCDS15882.1"; havana_gene "OTTMUSG00000016795.1"; havana_transcript "OTTMUST00000040751.1";
chr2	HAVANA	CDS	30295397	30295516	0	-	1	gene_id "ENSMUSG00000026853.16"; transcript_id "ENSMUST00000028207.13"; gene_type "protein_coding"; gene_name "Crat"; transcript_type "protein_coding"; transcript_name "Crat-201"; exon_number 9; exon_id "ENSMUSE00001298926.2"; level 2; protein_id "ENSMUSP00000028207.7"; transcript_support_level "1"; mgi_id "MGI:109501"; tag "alternative_5_UTR"; tag "basic"; tag "appris_principal_1"; tag "CCDS"; ccdsid "CCDS15882.1"; havana_gene "OTTMUSG00000016795.1"; havana_transcript "OTTMUST00000040751.1";
chr2	HAVANA	exon	30295397	30295516	0	-	.	gene_id "ENSMUSG00000026853.16"; transcript_id "ENSMUST00000102854.10"; gene_type "protein_coding"; gene_name "Crat"; transcript_type "protein_coding"; transcript_name "Crat-202"; exon_number 10; exon_id "ENSMUSE00001298926.2"; level 2; protein_id "ENSMUSP00000099918.4"; transcript_support_level "5"; mgi_id "MGI:109501"; tag "not_organism_supported"; tag "basic"; havana_gene "OTTMUSG00000016795.1"; havana_transcript "OTTMUST00000091599.1";
chr2	HAVANA	CDS	30295397	30295516	0	-	1	gene_id "ENSMUSG00000026853.16"; transcript_id "ENSMUST00000102854.10"; gene_type "protein_coding"; gene_name "Crat"; transcript_type "protein_coding"; transcript_name "Crat-202"; exon_number 10; exon_id "ENSMUSE00001298926.2"; level 2; protein_id "ENSMUSP00000099918.4"; transcript_support_level "5"; mgi_id "MGI:109501"; tag "not_organism_supported"; tag "basic"; havana_gene "OTTMUSG00000016795.1"; havana_transcript "OTTMUST00000091599.1";
chr2	HAVANA	exon	30296380	30296480	0	-	.	gene_id "ENSMUSG00000026853.16"; transcript_id "ENSMUST00000102855.8"; gene_type "protein_coding"; gene_name "Crat"; transcript_type "protein_coding"; transcript_name "Crat-203"; exon_number 9; exon_id "ENSMUSE00001256663.2"; level 2; protein_id "ENSMUSP00000099919.2"; transcript_support_level "1"; mgi_id "MGI:109501"; tag "basic"; tag "Ensembl_canonical"; tag "GENCODE_Primary"; tag "appris_principal_1"; tag "CCDS"; ccdsid "CCDS15882.1"; havana_gene "OTTMUSG00000016795.1"; havana_transcript "OTTMUST00000040750.1";
chr2	HAVANA	CDS	30296380	30296480	0	-	0	gene_id "ENSMUSG00000026853.16"; transcript_id "ENSMUST00000102855.8"; gene_type "protein_coding"; gene_name "Crat"; transcript_type "protein_coding"; transcript_name "Crat-203"; exon_number 9; exon_id "ENSMUSE00001256663.2"; level 2; protein_id "ENSMUSP00000099919.2"; transcript_support_level "1"; mgi_id "MGI:109501"; tag "basic"; tag "Ensembl_canonical"; tag "GENCODE_Primary"; tag "appris_principal_1"; tag "CCDS"; ccdsid "CCDS15882.1"; havana_gene "OTTMUSG00000016795.1"; havana_transcript "OTTMUST00000040750.1";
chr2	HAVANA	exon	30296380	30296480	0	-	.	gene_id "ENSMUSG00000026853.16"; transcript_id "ENSMUST00000146603.2"; gene_type "protein_coding"; gene_name "Crat"; transcript_type "protein_coding_CDS_not_defined"; transcript_name "Crat-209"; exon_number 2; exon_id "ENSMUSE00001248004.2"; level 2; transcript_support_level "1"; mgi_id "MGI:109501"; havana_gene "OTTMUSG00000016795.1"; havana_transcript "OTTMUST00000040752.1";
chr2	HAVANA	exon	30296380	30296480	0	-	.	gene_id "ENSMUSG00000026853.16"; transcript_id "ENSMUST00000028207.13"; gene_type "protein_coding"; gene_name "Crat"; transcript_type "protein_coding"; transcript_name "Crat-201"; exon_number 8; exon_id "ENSMUSE00001256663.2"; level 2; protein_id "ENSMUSP00000028207.7"; transcript_support_level "1"; mgi_id "MGI:109501"; tag "alternative_5_UTR"; tag "basic"; tag "appris_principal_1"; tag "CCDS"; ccdsid "CCDS15882.1"; havana_gene "OTTMUSG00000016795.1"; havana_transcript "OTTMUST00000040751.1";
chr2	HAVANA	CDS	30296380	30296480	0	-	0	gene_id "ENSMUSG00000026853.16"; transcript_id "ENSMUST00000028207.13"; gene_type "protein_coding"; gene_name "Crat"; transcript_type "protein_coding"; transcript_name "Crat-201"; exon_number 8; exon_id "ENSMUSE00001256663.2"; level 2; protein_id "ENSMUSP00000028207.7"; transcript_support_level "1"; mgi_id "MGI:109501"; tag "alternative_5_UTR"; tag "basic"; tag "appris_principal_1"; tag "CCDS"; ccdsid "CCDS15882.1"; havana_gene "OTTMUSG00000016795.1"; havana_transcript "OTTMUST00000040751.1";
chr2	HAVANA	exon	30296380	30296480	0	-	.	gene_id "ENSMUSG00000026853.16"; transcript_id "ENSMUST00000102854.10"; gene_type "protein_coding"; gene_name "Crat"; transcript_type "protein_coding"; transcript_name "Crat-202"; exon_number 9; exon_id "ENSMUSE00001256663.2"; level 2; protein_id "ENSMUSP00000099918.4"; transcript_support_level "5"; mgi_id "MGI:109501"; tag "not_organism_supported"; tag "basic"; havana_gene "OTTMUSG00000016795.1"; havana_transcript "OTTMUST00000091599.1";
chr2	HAVANA	CDS	30296380	30296480	0	-	0	gene_id "ENSMUSG00000026853.16"; transcript_id "ENSMUST00000102854.10"; gene_type "protein_coding"; gene_name "Crat"; transcript_type "protein_coding"; transcript_name "Crat-202"; exon_number 9; exon_id "ENSMUSE00001256663.2"; level 2; protein_id "ENSMUSP00000099918.4"; transcript_support_level "5"; mgi_id "MGI:109501"; tag "not_organism_supported"; tag "basic"; havana_gene "OTTMUSG00000016795.1"; havana_transcript "OTTMUST00000091599.1";
chr2	HAVANA	exon	30296655	30296691	0	-	.	gene_id "ENSMUSG00000026853.16"; transcript_id "ENSMUST00000146603.2"; gene_type "protein_coding"; gene_name "Crat"; transcript_type "protein_coding_CDS_not_defined"; transcript_name "Crat-209"; exon_number 1; exon_id "ENSMUSE00000770167.2"; level 2; transcript_support_level "1"; mgi_id "MGI:109501"; havana_gene "OTTMUSG00000016795.1"; havana_transcript "OTTMUST00000040752.1";
chr2	HAVANA	exon	30296968	30297146	0	-	.	gene_id "ENSMUSG00000026853.16"; transcript_id "ENSMUST00000102855.8"; gene_type "protein_coding"; gene_name "Crat"; transcript_type "protein_coding"; transcript_name "Crat-203"; exon_number 8; exon_id "ENSMUSE00000662819.2"; level 2; protein_id "ENSMUSP00000099919.2"; transcript_support_level "1"; mgi_id "MGI:109501"; tag "basic"; tag "Ensembl_canonical"; tag "GENCODE_Primary"; tag "appris_principal_1"; tag "CCDS"; ccdsid "CCDS15882.1"; havana_gene "OTTMUSG00000016795.1"; havana_transcript "OTTMUST00000040750.1";
chr2	HAVANA	CDS	30296968	30297146	0	-	2	gene_id "ENSMUSG00000026853.16"; transcript_id "ENSMUST00000102855.8"; gene_type "protein_coding"; gene_name "Crat"; transcript_type "protein_coding"; transcript_name "Crat-203"; exon_number 8; exon_id "ENSMUSE00000662819.2"; level 2; protein_id "ENSMUSP00000099919.2"; transcript_support_level "1"; mgi_id "MGI:109501"; tag "basic"; tag "Ensembl_canonical"; tag "GENCODE_Primary"; tag "appris_principal_1"; tag "CCDS"; ccdsid "CCDS15882.1"; havana_gene "OTTMUSG00000016795.1"; havana_transcript "OTTMUST00000040750.1";
chr2	HAVANA	exon	30296968	30297146	0	-	.	gene_id "ENSMUSG00000026853.16"; transcript_id "ENSMUST00000028207.13"; gene_type "protein_coding"; gene_name "Crat"; transcript_type "protein_coding"; transcript_name "Crat-201"; exon_number 7; exon_id "ENSMUSE00000662819.2"; level 2; protein_id "ENSMUSP00000028207.7"; transcript_support_level "1"; mgi_id "MGI:109501"; tag "alternative_5_UTR"; tag "basic"; tag "appris_principal_1"; tag "CCDS"; ccdsid "CCDS15882.1"; havana_gene "OTTMUSG00000016795.1"; havana_transcript "OTTMUST00000040751.1";
chr2	HAVANA	CDS	30296968	30297146	0	-	2	gene_id "ENSMUSG00000026853.16"; transcript_id "ENSMUST00000028207.13"; gene_type "protein_coding"; gene_name "Crat"; transcript_type "protein_coding"; transcript_name "Crat-201"; exon_number 7; exon_id "ENSMUSE00000662819.2"; level 2; protein_id "ENSMUSP00000028207.7"; transcript_support_level "1"; mgi_id "MGI:109501"; tag "alternative_5_UTR"; tag "basic"; tag "appris_principal_1"; tag "CCDS"; ccdsid "CCDS15882.1"; havana_gene "OTTMUSG00000016795.1"; havana_transcript "OTTMUST00000040751.1";
chr2	HAVANA	exon	30296968	30297146	0	-	.	gene_id "ENSMUSG00000026853.16"; transcript_id "ENSMUST00000102854.10"; gene_type "protein_coding"; gene_name "Crat"; transcript_type "protein_coding"; transcript_name "Crat-202"; exon_number 8; exon_id "ENSMUSE00000662819.2"; level 2; protein_id "ENSMUSP00000099918.4"; transcript_support_level "5"; mgi_id "MGI:109501"; tag "not_organism_supported"; tag "basic"; havana_gene "OTTMUSG00000016795.1"; havana_transcript "OTTMUST00000091599.1";
chr2	HAVANA	CDS	30296968	30297146	0	-	2	gene_id "ENSMUSG00000026853.16"; transcript_id "ENSMUST00000102854.10"; gene_type "protein_coding"; gene_name "Crat"; transcript_type "protein_coding"; transcript_name "Crat-202"; exon_number 8; exon_id "ENSMUSE00000662819.2"; level 2; protein_id "ENSMUSP00000099918.4"; transcript_support_level "5"; mgi_id "MGI:109501"; tag "not_organism_supported"; tag "basic"; havana_gene "OTTMUSG00000016795.1"; havana_transcript "OTTMUST00000091599.1";
chr2	HAVANA	exon	30297718	30297892	0	-	.	gene_id "ENSMUSG00000026853.16"; transcript_id "ENSMUST00000102855.8"; gene_type "protein_coding"; gene_name "Crat"; transcript_type "protein_coding"; transcript_name "Crat-203"; exon_number 7; exon_id "ENSMUSE00000163592.2"; level 2; protein_id "ENSMUSP00000099919.2"; transcript_support_level "1"; mgi_id "MGI:109501"; tag "basic"; tag "Ensembl_canonical"; tag "GENCODE_Primary"; tag "appris_principal_1"; tag "CCDS"; ccdsid "CCDS15882.1"; havana_gene "OTTMUSG00000016795.1"; havana_transcript "OTTMUST00000040750.1";
chr2	HAVANA	CDS	30297718	30297892	0	-	0	gene_id "ENSMUSG00000026853.16"; transcript_id "ENSMUST00000102855.8"; gene_type "protein_coding"; gene_name "Crat"; transcript_type "protein_coding"; transcript_name "Crat-203"; exon_number 7; exon_id "ENSMUSE00000163592.2"; level 2; protein_id "ENSMUSP00000099919.2"; transcript_support_level "1"; mgi_id "MGI:109501"; tag "basic"; tag "Ensembl_canonical"; tag "GENCODE_Primary"; tag "appris_principal_1"; tag "CCDS"; ccdsid "CCDS15882.1"; havana_gene "OTTMUSG00000016795.1"; havana_transcript "OTTMUST00000040750.1";
chr2	HAVANA	exon	30297718	30297892	0	-	.	gene_id "ENSMUSG00000026853.16"; transcript_id "ENSMUST00000028207.13"; gene_type "protein_coding"; gene_name "Crat"; transcript_type "protein_coding"; transcript_name "Crat-201"; exon_number 6; exon_id "ENSMUSE00000163592.2"; level 2; protein_id "ENSMUSP00000028207.7"; transcript_support_level "1"; mgi_id "MGI:109501"; tag "alternative_5_UTR"; tag "basic"; tag "appris_principal_1"; tag "CCDS"; ccdsid "CCDS15882.1"; havana_gene "OTTMUSG00000016795.1"; havana_transcript "OTTMUST00000040751.1";
chr2	HAVANA	CDS	30297718	30297892	0	-	0	gene_id "ENSMUSG00000026853.16"; transcript_id "ENSMUST00000028207.13"; gene_type "protein_coding"; gene_name "Crat"; transcript_type "protein_coding"; transcript_name "Crat-201"; exon_number 6; exon_id "ENSMUSE00000163592.2"; level 2; protein_id "ENSMUSP00000028207.7"; transcript_support_level "1"; mgi_id "MGI:109501"; tag "alternative_5_UTR"; tag "basic"; tag "appris_principal_1"; tag "CCDS"; ccdsid "CCDS15882.1"; havana_gene "OTTMUSG00000016795.1"; havana_transcript "OTTMUST00000040751.1";
chr2	HAVANA	exon	30297718	30297892	0	-	.	gene_id "ENSMUSG00000026853.16"; transcript_id "ENSMUST00000102854.10"; gene_type "protein_coding"; gene_name "Crat"; transcript_type "protein_coding"; transcript_name "Crat-202"; exon_number 7; exon_id "ENSMUSE00000163592.2"; level 2; protein_id "ENSMUSP00000099918.4"; transcript_support_level "5"; mgi_id "MGI:109501"; tag "not_organism_supported"; tag "basic"; havana_gene "OTTMUSG00000016795.1"; havana_transcript "OTTMUST00000091599.1";
chr2	HAVANA	CDS	30297718	30297892	0	-	0	gene_id "ENSMUSG00000026853.16"; transcript_id "ENSMUST00000102854.10"; gene_type "protein_coding"; gene_name "Crat"; transcript_type "protein_coding"; transcript_name "Crat-202"; exon_number 7; exon_id "ENSMUSE00000163592.2"; level 2; protein_id "ENSMUSP00000099918.4"; transcript_support_level "5"; mgi_id "MGI:109501"; tag "not_organism_supported"; tag "basic"; havana_gene "OTTMUSG00000016795.1"; havana_transcript "OTTMUST00000091599.1";
chr2	HAVANA	exon	30298068	30298233	0	-	.	gene_id "ENSMUSG00000026853.16"; transcript_id "ENSMUST00000102855.8"; gene_type "protein_coding"; gene_name "Crat"; transcript_type "protein_coding"; transcript_name "Crat-203"; exon_number 6; exon_id "ENSMUSE00000163596.2"; level 2; protein_id "ENSMUSP00000099919.2"; transcript_support_level "1"; mgi_id "MGI:109501"; tag "basic"; tag "Ensembl_canonical"; tag "GENCODE_Primary"; tag "appris_principal_1"; tag "CCDS"; ccdsid "CCDS15882.1"; havana_gene "OTTMUSG00000016795.1"; havana_transcript "OTTMUST00000040750.1";
chr2	HAVANA	CDS	30298068	30298233	0	-	1	gene_id "ENSMUSG00000026853.16"; transcript_id "ENSMUST00000102855.8"; gene_type "protein_coding"; gene_name "Crat"; transcript_type "protein_coding"; transcript_name "Crat-203"; exon_number 6; exon_id "ENSMUSE00000163596.2"; level 2; protein_id "ENSMUSP00000099919.2"; transcript_support_level "1"; mgi_id "MGI:109501"; tag "basic"; tag "Ensembl_canonical"; tag "GENCODE_Primary"; tag "appris_principal_1"; tag "CCDS"; ccdsid "CCDS15882.1"; havana_gene "OTTMUSG00000016795.1"; havana_transcript "OTTMUST00000040750.1";
chr2	HAVANA	exon	30298068	30298233	0	-	.	gene_id "ENSMUSG00000026853.16"; transcript_id "ENSMUST00000028207.13"; gene_type "protein_coding"; gene_name "Crat"; transcript_type "protein_coding"; transcript_name "Crat-201"; exon_number 5; exon_id "ENSMUSE00000163596.2"; level 2; protein_id "ENSMUSP00000028207.7"; transcript_support_level "1"; mgi_id "MGI:109501"; tag "alternative_5_UTR"; tag "basic"; tag "appris_principal_1"; tag "CCDS"; ccdsid "CCDS15882.1"; havana_gene "OTTMUSG00000016795.1"; havana_transcript "OTTMUST00000040751.1";
chr2	HAVANA	CDS	30298068	30298233	0	-	1	gene_id "ENSMUSG00000026853.16"; transcript_id "ENSMUST00000028207.13"; gene_type "protein_coding"; gene_name "Crat"; transcript_type "protein_coding"; transcript_name "Crat-201"; exon_number 5; exon_id "ENSMUSE00000163596.2"; level 2; protein_id "ENSMUSP00000028207.7"; transcript_support_level "1"; mgi_id "MGI:109501"; tag "alternative_5_UTR"; tag "basic"; tag "appris_principal_1"; tag "CCDS"; ccdsid "CCDS15882.1"; havana_gene "OTTMUSG00000016795.1"; havana_transcript "OTTMUST00000040751.1";
chr2	HAVANA	exon	30298068	30298233	0	-	.	gene_id "ENSMUSG00000026853.16"; transcript_id "ENSMUST00000102854.10"; gene_type "protein_coding"; gene_name "Crat"; transcript_type "protein_coding"; transcript_name "Crat-202"; exon_number 6; exon_id "ENSMUSE00000163596.2"; level 2; protein_id "ENSMUSP00000099918.4"; transcript_support_level "5"; mgi_id "MGI:109501"; tag "not_organism_supported"; tag "basic"; havana_gene "OTTMUSG00000016795.1"; havana_transcript "OTTMUST00000091599.1";
chr2	HAVANA	CDS	30298068	30298233	0	-	1	gene_id "ENSMUSG00000026853.16"; transcript_id "ENSMUST00000102854.10"; gene_type "protein_coding"; gene_name "Crat"; transcript_type "protein_coding"; transcript_name "Crat-202"; exon_number 6; exon_id "ENSMUSE00000163596.2"; level 2; protein_id "ENSMUSP00000099918.4"; transcript_support_level "5"; mgi_id "MGI:109501"; tag "not_organism_supported"; tag "basic"; havana_gene "OTTMUSG00000016795.1"; havana_transcript "OTTMUST00000091599.1";
chr2	HAVANA	exon	30298082	30298233	0	-	.	gene_id "ENSMUSG00000026853.16"; transcript_id "ENSMUST00000132981.9"; gene_type "protein_coding"; gene_name "Crat"; transcript_type "protein_coding"; transcript_name "Crat-206"; exon_number 6; exon_id "ENSMUSE00001317513.2"; level 1; protein_id "ENSMUSP00000118507.3"; transcript_support_level "5"; mgi_id "MGI:109501"; tag "mRNA_end_NF"; tag "cds_end_NF"; tag "exp_conf"; havana_gene "OTTMUSG00000016795.1"; havana_transcript "OTTMUST00000063690.1";
chr2	HAVANA	CDS	30298082	30298233	0	-	1	gene_id "ENSMUSG00000026853.16"; transcript_id "ENSMUST00000132981.9"; gene_type "protein_coding"; gene_name "Crat"; transcript_type "protein_coding"; transcript_name "Crat-206"; exon_number 6; exon_id "ENSMUSE00001317513.2"; level 1; protein_id "ENSMUSP00000118507.3"; transcript_support_level "5"; mgi_id "MGI:109501"; tag "mRNA_end_NF"; tag "cds_end_NF"; tag "exp_conf"; havana_gene "OTTMUSG00000016795.1"; havana_transcript "OTTMUST00000063690.1";
chr2	HAVANA	transcript	30298082	30305320	0	-	.	gene_id "ENSMUSG00000026853.16"; transcript_id "ENSMUST00000132981.9"; gene_type "protein_coding"; gene_name "Crat"; transcript_type "protein_coding"; transcript_name "Crat-206"; level 1; protein_id "ENSMUSP00000118507.3"; transcript_support_level "5"; mgi_id "MGI:109501"; tag "mRNA_end_NF"; tag "cds_end_NF"; tag "exp_conf"; havana_gene "OTTMUSG00000016795.1"; havana_transcript "OTTMUST00000063690.1";
chr2	HAVANA	exon	30298127	30298233	0	-	.	gene_id "ENSMUSG00000026853.16"; transcript_id "ENSMUST00000156702.2"; gene_type "protein_coding"; gene_name "Crat"; transcript_type "nonsense_mediated_decay"; transcript_name "Crat-213"; exon_number 5; exon_id "ENSMUSE00000751136.2"; level 2; protein_id "ENSMUSP00000117317.2"; transcript_support_level "2"; mgi_id "MGI:109501"; tag "mRNA_end_NF"; havana_gene "OTTMUSG00000016795.1"; havana_transcript "OTTMUST00000040753.1";
chr2	HAVANA	UTR	30298127	30298233	0	-	.	gene_id "ENSMUSG00000026853.16"; transcript_id "ENSMUST00000156702.2"; gene_type "protein_coding"; gene_name "Crat"; transcript_type "nonsense_mediated_decay"; transcript_name "Crat-213"; exon_number 5; exon_id "ENSMUSE00000751136.2"; level 2; protein_id "ENSMUSP00000117317.2"; transcript_support_level "2"; mgi_id "MGI:109501"; tag "mRNA_end_NF"; havana_gene "OTTMUSG00000016795.1"; havana_transcript "OTTMUST00000040753.1";
chr2	HAVANA	transcript	30298127	30305560	0	-	.	gene_id "ENSMUSG00000026853.16"; transcript_id "ENSMUST00000156702.2"; gene_type "protein_coding"; gene_name "Crat"; transcript_type "nonsense_mediated_decay"; transcript_name "Crat-213"; level 2; protein_id "ENSMUSP00000117317.2"; transcript_support_level "2"; mgi_id "MGI:109501"; tag "mRNA_end_NF"; havana_gene "OTTMUSG00000016795.1"; havana_transcript "OTTMUST00000040753.1";
chr2	HAVANA	exon	30298753	30298806	0	-	.	gene_id "ENSMUSG00000026853.16"; transcript_id "ENSMUST00000102855.8"; gene_type "protein_coding"; gene_name "Crat"; transcript_type "protein_coding"; transcript_name "Crat-203"; exon_number 5; exon_id "ENSMUSE00001310282.2"; level 2; protein_id "ENSMUSP00000099919.2"; transcript_support_level "1"; mgi_id "MGI:109501"; tag "basic"; tag "Ensembl_canonical"; tag "GENCODE_Primary"; tag "appris_principal_1"; tag "CCDS"; ccdsid "CCDS15882.1"; havana_gene "OTTMUSG00000016795.1"; havana_transcript "OTTMUST00000040750.1";
chr2	HAVANA	CDS	30298753	30298806	0	-	1	gene_id "ENSMUSG00000026853.16"; transcript_id "ENSMUST00000102855.8"; gene_type "protein_coding"; gene_name "Crat"; transcript_type "protein_coding"; transcript_name "Crat-203"; exon_number 5; exon_id "ENSMUSE00001310282.2"; level 2; protein_id "ENSMUSP00000099919.2"; transcript_support_level "1"; mgi_id "MGI:109501"; tag "basic"; tag "Ensembl_canonical"; tag "GENCODE_Primary"; tag "appris_principal_1"; tag "CCDS"; ccdsid "CCDS15882.1"; havana_gene "OTTMUSG00000016795.1"; havana_transcript "OTTMUST00000040750.1";
chr2	HAVANA	exon	30298753	30298806	0	-	.	gene_id "ENSMUSG00000026853.16"; transcript_id "ENSMUST00000028207.13"; gene_type "protein_coding"; gene_name "Crat"; transcript_type "protein_coding"; transcript_name "Crat-201"; exon_number 4; exon_id "ENSMUSE00001310282.2"; level 2; protein_id "ENSMUSP00000028207.7"; transcript_support_level "1"; mgi_id "MGI:109501"; tag "alternative_5_UTR"; tag "basic"; tag "appris_principal_1"; tag "CCDS"; ccdsid "CCDS15882.1"; havana_gene "OTTMUSG00000016795.1"; havana_transcript "OTTMUST00000040751.1";
chr2	HAVANA	CDS	30298753	30298806	0	-	1	gene_id "ENSMUSG00000026853.16"; transcript_id "ENSMUST00000028207.13"; gene_type "protein_coding"; gene_name "Crat"; transcript_type "protein_coding"; transcript_name "Crat-201"; exon_number 4; exon_id "ENSMUSE00001310282.2"; level 2; protein_id "ENSMUSP00000028207.7"; transcript_support_level "1"; mgi_id "MGI:109501"; tag "alternative_5_UTR"; tag "basic"; tag "appris_principal_1"; tag "CCDS"; ccdsid "CCDS15882.1"; havana_gene "OTTMUSG00000016795.1"; havana_transcript "OTTMUST00000040751.1";
chr2	HAVANA	exon	30298753	30298806	0	-	.	gene_id "ENSMUSG00000026853.16"; transcript_id "ENSMUST00000102854.10"; gene_type "protein_coding"; gene_name "Crat"; transcript_type "protein_coding"; transcript_name "Crat-202"; exon_number 5; exon_id "ENSMUSE00001310282.2"; level 2; protein_id "ENSMUSP00000099918.4"; transcript_support_level "5"; mgi_id "MGI:109501"; tag "not_organism_supported"; tag "basic"; havana_gene "OTTMUSG00000016795.1"; havana_transcript "OTTMUST00000091599.1";
chr2	HAVANA	CDS	30298753	30298806	0	-	1	gene_id "ENSMUSG00000026853.16"; transcript_id "ENSMUST00000102854.10"; gene_type "protein_coding"; gene_name "Crat"; transcript_type "protein_coding"; transcript_name "Crat-202"; exon_number 5; exon_id "ENSMUSE00001310282.2"; level 2; protein_id "ENSMUSP00000099918.4"; transcript_support_level "5"; mgi_id "MGI:109501"; tag "not_organism_supported"; tag "basic"; havana_gene "OTTMUSG00000016795.1"; havana_transcript "OTTMUST00000091599.1";
chr2	HAVANA	exon	30298753	30298806	0	-	.	gene_id "ENSMUSG00000026853.16"; transcript_id "ENSMUST00000132981.9"; gene_type "protein_coding"; gene_name "Crat"; transcript_type "protein_coding"; transcript_name "Crat-206"; exon_number 5; exon_id "ENSMUSE00001310282.2"; level 1; protein_id "ENSMUSP00000118507.3"; transcript_support_level "5"; mgi_id "MGI:109501"; tag "mRNA_end_NF"; tag "cds_end_NF"; tag "exp_conf"; havana_gene "OTTMUSG00000016795.1"; havana_transcript "OTTMUST00000063690.1";
chr2	HAVANA	CDS	30298753	30298806	0	-	1	gene_id "ENSMUSG00000026853.16"; transcript_id "ENSMUST00000132981.9"; gene_type "protein_coding"; gene_name "Crat"; transcript_type "protein_coding"; transcript_name "Crat-206"; exon_number 5; exon_id "ENSMUSE00001310282.2"; level 1; protein_id "ENSMUSP00000118507.3"; transcript_support_level "5"; mgi_id "MGI:109501"; tag "mRNA_end_NF"; tag "cds_end_NF"; tag "exp_conf"; havana_gene "OTTMUSG00000016795.1"; havana_transcript "OTTMUST00000063690.1";
chr2	HAVANA	exon	30298753	30298806	0	-	.	gene_id "ENSMUSG00000026853.16"; transcript_id "ENSMUST00000156702.2"; gene_type "protein_coding"; gene_name "Crat"; transcript_type "nonsense_mediated_decay"; transcript_name "Crat-213"; exon_number 4; exon_id "ENSMUSE00001270575.2"; level 2; protein_id "ENSMUSP00000117317.2"; transcript_support_level "2"; mgi_id "MGI:109501"; tag "mRNA_end_NF"; havana_gene "OTTMUSG00000016795.1"; havana_transcript "OTTMUST00000040753.1";
chr2	HAVANA	UTR	30298753	30298806	0	-	.	gene_id "ENSMUSG00000026853.16"; transcript_id "ENSMUST00000156702.2"; gene_type "protein_coding"; gene_name "Crat"; transcript_type "nonsense_mediated_decay"; transcript_name "Crat-213"; exon_number 4; exon_id "ENSMUSE00001270575.2"; level 2; protein_id "ENSMUSP00000117317.2"; transcript_support_level "2"; mgi_id "MGI:109501"; tag "mRNA_end_NF"; havana_gene "OTTMUSG00000016795.1"; havana_transcript "OTTMUST00000040753.1";
chr2	HAVANA	exon	30299969	30300087	0	-	.	gene_id "ENSMUSG00000026853.16"; transcript_id "ENSMUST00000102855.8"; gene_type "protein_coding"; gene_name "Crat"; transcript_type "protein_coding"; transcript_name "Crat-203"; exon_number 4; exon_id "ENSMUSE00001267773.2"; level 2; protein_id "ENSMUSP00000099919.2"; transcript_support_level "1"; mgi_id "MGI:109501"; tag "basic"; tag "Ensembl_canonical"; tag "GENCODE_Primary"; tag "appris_principal_1"; tag "CCDS"; ccdsid "CCDS15882.1"; havana_gene "OTTMUSG00000016795.1"; havana_transcript "OTTMUST00000040750.1";
chr2	HAVANA	CDS	30299969	30300087	0	-	0	gene_id "ENSMUSG00000026853.16"; transcript_id "ENSMUST00000102855.8"; gene_type "protein_coding"; gene_name "Crat"; transcript_type "protein_coding"; transcript_name "Crat-203"; exon_number 4; exon_id "ENSMUSE00001267773.2"; level 2; protein_id "ENSMUSP00000099919.2"; transcript_support_level "1"; mgi_id "MGI:109501"; tag "basic"; tag "Ensembl_canonical"; tag "GENCODE_Primary"; tag "appris_principal_1"; tag "CCDS"; ccdsid "CCDS15882.1"; havana_gene "OTTMUSG00000016795.1"; havana_transcript "OTTMUST00000040750.1";
chr2	HAVANA	exon	30299969	30300087	0	-	.	gene_id "ENSMUSG00000026853.16"; transcript_id "ENSMUST00000028207.13"; gene_type "protein_coding"; gene_name "Crat"; transcript_type "protein_coding"; transcript_name "Crat-201"; exon_number 3; exon_id "ENSMUSE00001267773.2"; level 2; protein_id "ENSMUSP00000028207.7"; transcript_support_level "1"; mgi_id "MGI:109501"; tag "alternative_5_UTR"; tag "basic"; tag "appris_principal_1"; tag "CCDS"; ccdsid "CCDS15882.1"; havana_gene "OTTMUSG00000016795.1"; havana_transcript "OTTMUST00000040751.1";
chr2	HAVANA	CDS	30299969	30300087	0	-	0	gene_id "ENSMUSG00000026853.16"; transcript_id "ENSMUST00000028207.13"; gene_type "protein_coding"; gene_name "Crat"; transcript_type "protein_coding"; transcript_name "Crat-201"; exon_number 3; exon_id "ENSMUSE00001267773.2"; level 2; protein_id "ENSMUSP00000028207.7"; transcript_support_level "1"; mgi_id "MGI:109501"; tag "alternative_5_UTR"; tag "basic"; tag "appris_principal_1"; tag "CCDS"; ccdsid "CCDS15882.1"; havana_gene "OTTMUSG00000016795.1"; havana_transcript "OTTMUST00000040751.1";
chr2	HAVANA	exon	30299969	30300087	0	-	.	gene_id "ENSMUSG00000026853.16"; transcript_id "ENSMUST00000102854.10"; gene_type "protein_coding"; gene_name "Crat"; transcript_type "protein_coding"; transcript_name "Crat-202"; exon_number 4; exon_id "ENSMUSE00001267773.2"; level 2; protein_id "ENSMUSP00000099918.4"; transcript_support_level "5"; mgi_id "MGI:109501"; tag "not_organism_supported"; tag "basic"; havana_gene "OTTMUSG00000016795.1"; havana_transcript "OTTMUST00000091599.1";
chr2	HAVANA	CDS	30299969	30300087	0	-	0	gene_id "ENSMUSG00000026853.16"; transcript_id "ENSMUST00000102854.10"; gene_type "protein_coding"; gene_name "Crat"; transcript_type "protein_coding"; transcript_name "Crat-202"; exon_number 4; exon_id "ENSMUSE00001267773.2"; level 2; protein_id "ENSMUSP00000099918.4"; transcript_support_level "5"; mgi_id "MGI:109501"; tag "not_organism_supported"; tag "basic"; havana_gene "OTTMUSG00000016795.1"; havana_transcript "OTTMUST00000091599.1";
chr2	HAVANA	exon	30299969	30300087	0	-	.	gene_id "ENSMUSG00000026853.16"; transcript_id "ENSMUST00000132981.9"; gene_type "protein_coding"; gene_name "Crat"; transcript_type "protein_coding"; transcript_name "Crat-206"; exon_number 4; exon_id "ENSMUSE00001267773.2"; level 1; protein_id "ENSMUSP00000118507.3"; transcript_support_level "5"; mgi_id "MGI:109501"; tag "mRNA_end_NF"; tag "cds_end_NF"; tag "exp_conf"; havana_gene "OTTMUSG00000016795.1"; havana_transcript "OTTMUST00000063690.1";
chr2	HAVANA	CDS	30299969	30300087	0	-	0	gene_id "ENSMUSG00000026853.16"; transcript_id "ENSMUST00000132981.9"; gene_type "protein_coding"; gene_name "Crat"; transcript_type "protein_coding"; transcript_name "Crat-206"; exon_number 4; exon_id "ENSMUSE00001267773.2"; level 1; protein_id "ENSMUSP00000118507.3"; transcript_support_level "5"; mgi_id "MGI:109501"; tag "mRNA_end_NF"; tag "cds_end_NF"; tag "exp_conf"; havana_gene "OTTMUSG00000016795.1"; havana_transcript "OTTMUST00000063690.1";
chr2	HAVANA	exon	30299969	30300087	0	-	.	gene_id "ENSMUSG00000026853.16"; transcript_id "ENSMUST00000156702.2"; gene_type "protein_coding"; gene_name "Crat"; transcript_type "nonsense_mediated_decay"; transcript_name "Crat-213"; exon_number 3; exon_id "ENSMUSE00001230092.2"; level 2; protein_id "ENSMUSP00000117317.2"; transcript_support_level "2"; mgi_id "MGI:109501"; tag "mRNA_end_NF"; havana_gene "OTTMUSG00000016795.1"; havana_transcript "OTTMUST00000040753.1";
chr2	HAVANA	UTR	30299969	30300087	0	-	.	gene_id "ENSMUSG00000026853.16"; transcript_id "ENSMUST00000156702.2"; gene_type "protein_coding"; gene_name "Crat"; transcript_type "nonsense_mediated_decay"; transcript_name "Crat-213"; exon_number 3; exon_id "ENSMUSE00001230092.2"; level 2; protein_id "ENSMUSP00000117317.2"; transcript_support_level "2"; mgi_id "MGI:109501"; tag "mRNA_end_NF"; havana_gene "OTTMUSG00000016795.1"; havana_transcript "OTTMUST00000040753.1";
chr2	HAVANA	CDS	30302995	30303222	0	-	0	gene_id "ENSMUSG00000026853.16"; transcript_id "ENSMUST00000102854.10"; gene_type "protein_coding"; gene_name "Crat"; transcript_type "protein_coding"; transcript_name "Crat-202"; exon_number 3; exon_id "ENSMUSE00001218195.2"; level 2; protein_id "ENSMUSP00000099918.4"; transcript_support_level "5"; mgi_id "MGI:109501"; tag "not_organism_supported"; tag "basic"; havana_gene "OTTMUSG00000016795.1"; havana_transcript "OTTMUST00000091599.1";
chr2	HAVANA	exon	30302995	30303258	0	-	.	gene_id "ENSMUSG00000026853.16"; transcript_id "ENSMUST00000102855.8"; gene_type "protein_coding"; gene_name "Crat"; transcript_type "protein_coding"; transcript_name "Crat-203"; exon_number 3; exon_id "ENSMUSE00001238180.2"; level 2; protein_id "ENSMUSP00000099919.2"; transcript_support_level "1"; mgi_id "MGI:109501"; tag "basic"; tag "Ensembl_canonical"; tag "GENCODE_Primary"; tag "appris_principal_1"; tag "CCDS"; ccdsid "CCDS15882.1"; havana_gene "OTTMUSG00000016795.1"; havana_transcript "OTTMUST00000040750.1";
chr2	HAVANA	CDS	30302995	30303258	0	-	0	gene_id "ENSMUSG00000026853.16"; transcript_id "ENSMUST00000102855.8"; gene_type "protein_coding"; gene_name "Crat"; transcript_type "protein_coding"; transcript_name "Crat-203"; exon_number 3; exon_id "ENSMUSE00001238180.2"; level 2; protein_id "ENSMUSP00000099919.2"; transcript_support_level "1"; mgi_id "MGI:109501"; tag "basic"; tag "Ensembl_canonical"; tag "GENCODE_Primary"; tag "appris_principal_1"; tag "CCDS"; ccdsid "CCDS15882.1"; havana_gene "OTTMUSG00000016795.1"; havana_transcript "OTTMUST00000040750.1";
chr2	HAVANA	exon	30302995	30303258	0	-	.	gene_id "ENSMUSG00000026853.16"; transcript_id "ENSMUST00000028207.13"; gene_type "protein_coding"; gene_name "Crat"; transcript_type "protein_coding"; transcript_name "Crat-201"; exon_number 2; exon_id "ENSMUSE00001238180.2"; level 2; protein_id "ENSMUSP00000028207.7"; transcript_support_level "1"; mgi_id "MGI:109501"; tag "alternative_5_UTR"; tag "basic"; tag "appris_principal_1"; tag "CCDS"; ccdsid "CCDS15882.1"; havana_gene "OTTMUSG00000016795.1"; havana_transcript "OTTMUST00000040751.1";
chr2	HAVANA	CDS	30302995	30303258	0	-	0	gene_id "ENSMUSG00000026853.16"; transcript_id "ENSMUST00000028207.13"; gene_type "protein_coding"; gene_name "Crat"; transcript_type "protein_coding"; transcript_name "Crat-201"; exon_number 2; exon_id "ENSMUSE00001238180.2"; level 2; protein_id "ENSMUSP00000028207.7"; transcript_support_level "1"; mgi_id "MGI:109501"; tag "alternative_5_UTR"; tag "basic"; tag "appris_principal_1"; tag "CCDS"; ccdsid "CCDS15882.1"; havana_gene "OTTMUSG00000016795.1"; havana_transcript "OTTMUST00000040751.1";
chr2	HAVANA	exon	30302995	30303258	0	-	.	gene_id "ENSMUSG00000026853.16"; transcript_id "ENSMUST00000102854.10"; gene_type "protein_coding"; gene_name "Crat"; transcript_type "protein_coding"; transcript_name "Crat-202"; exon_number 3; exon_id "ENSMUSE00001218195.2"; level 2; protein_id "ENSMUSP00000099918.4"; transcript_support_level "5"; mgi_id "MGI:109501"; tag "not_organism_supported"; tag "basic"; havana_gene "OTTMUSG00000016795.1"; havana_transcript "OTTMUST00000091599.1";
chr2	HAVANA	exon	30302995	30303258	0	-	.	gene_id "ENSMUSG00000026853.16"; transcript_id "ENSMUST00000132981.9"; gene_type "protein_coding"; gene_name "Crat"; transcript_type "protein_coding"; transcript_name "Crat-206"; exon_number 3; exon_id "ENSMUSE00001238180.2"; level 1; protein_id "ENSMUSP00000118507.3"; transcript_support_level "5"; mgi_id "MGI:109501"; tag "mRNA_end_NF"; tag "cds_end_NF"; tag "exp_conf"; havana_gene "OTTMUSG00000016795.1"; havana_transcript "OTTMUST00000063690.1";
chr2	HAVANA	CDS	30302995	30303258	0	-	0	gene_id "ENSMUSG00000026853.16"; transcript_id "ENSMUST00000132981.9"; gene_type "protein_coding"; gene_name "Crat"; transcript_type "protein_coding"; transcript_name "Crat-206"; exon_number 3; exon_id "ENSMUSE00001238180.2"; level 1; protein_id "ENSMUSP00000118507.3"; transcript_support_level "5"; mgi_id "MGI:109501"; tag "mRNA_end_NF"; tag "cds_end_NF"; tag "exp_conf"; havana_gene "OTTMUSG00000016795.1"; havana_transcript "OTTMUST00000063690.1";
chr2	HAVANA	exon	30302995	30303258	0	-	.	gene_id "ENSMUSG00000026853.16"; transcript_id "ENSMUST00000156702.2"; gene_type "protein_coding"; gene_name "Crat"; transcript_type "nonsense_mediated_decay"; transcript_name "Crat-213"; exon_number 2; exon_id "ENSMUSE00001211058.2"; level 2; protein_id "ENSMUSP00000117317.2"; transcript_support_level "2"; mgi_id "MGI:109501"; tag "mRNA_end_NF"; havana_gene "OTTMUSG00000016795.1"; havana_transcript "OTTMUST00000040753.1";
chr2	HAVANA	UTR	30302995	30303258	0	-	.	gene_id "ENSMUSG00000026853.16"; transcript_id "ENSMUST00000156702.2"; gene_type "protein_coding"; gene_name "Crat"; transcript_type "nonsense_mediated_decay"; transcript_name "Crat-213"; exon_number 2; exon_id "ENSMUSE00001211058.2"; level 2; protein_id "ENSMUSP00000117317.2"; transcript_support_level "2"; mgi_id "MGI:109501"; tag "mRNA_end_NF"; havana_gene "OTTMUSG00000016795.1"; havana_transcript "OTTMUST00000040753.1";
chr2	HAVANA	exon	30303057	30303258	0	-	.	gene_id "ENSMUSG00000026853.16"; transcript_id "ENSMUST00000146822.2"; gene_type "protein_coding"; gene_name "Crat"; transcript_type "protein_coding_CDS_not_defined"; transcript_name "Crat-210"; exon_number 2; exon_id "ENSMUSE00001268971.2"; level 2; transcript_support_level "5"; mgi_id "MGI:109501"; havana_gene "OTTMUSG00000016795.1"; havana_transcript "OTTMUST00000063691.1";
chr2	HAVANA	transcript	30303057	30304351	0	-	.	gene_id "ENSMUSG00000026853.16"; transcript_id "ENSMUST00000146822.2"; gene_type "protein_coding"; gene_name "Crat"; transcript_type "protein_coding_CDS_not_defined"; transcript_name "Crat-210"; level 2; transcript_support_level "5"; mgi_id "MGI:109501"; havana_gene "OTTMUSG00000016795.1"; havana_transcript "OTTMUST00000063691.1";
chr2	HAVANA	exon	30303153	30303258	0	-	.	gene_id "ENSMUSG00000026853.16"; transcript_id "ENSMUST00000134120.2"; gene_type "protein_coding"; gene_name "Crat"; transcript_type "protein_coding"; transcript_name "Crat-207"; exon_number 3; exon_id "ENSMUSE00000750969.2"; level 2; protein_id "ENSMUSP00000117593.2"; transcript_support_level "2"; mgi_id "MGI:109501"; tag "mRNA_end_NF"; tag "cds_end_NF"; havana_gene "OTTMUSG00000016795.1"; havana_transcript "OTTMUST00000075001.1";
chr2	HAVANA	CDS	30303153	30303258	0	-	0	gene_id "ENSMUSG00000026853.16"; transcript_id "ENSMUST00000134120.2"; gene_type "protein_coding"; gene_name "Crat"; transcript_type "protein_coding"; transcript_name "Crat-207"; exon_number 3; exon_id "ENSMUSE00000750969.2"; level 2; protein_id "ENSMUSP00000117593.2"; transcript_support_level "2"; mgi_id "MGI:109501"; tag "mRNA_end_NF"; tag "cds_end_NF"; havana_gene "OTTMUSG00000016795.1"; havana_transcript "OTTMUST00000075001.1";
chr2	HAVANA	transcript	30303153	30305530	0	-	.	gene_id "ENSMUSG00000026853.16"; transcript_id "ENSMUST00000134120.2"; gene_type "protein_coding"; gene_name "Crat"; transcript_type "protein_coding"; transcript_name "Crat-207"; level 2; protein_id "ENSMUSP00000117593.2"; transcript_support_level "2"; mgi_id "MGI:109501"; tag "mRNA_end_NF"; tag "cds_end_NF"; havana_gene "OTTMUSG00000016795.1"; havana_transcript "OTTMUST00000075001.1";
chr2	HAVANA	exon	30303174	30303258	0	-	.	gene_id "ENSMUSG00000026853.16"; transcript_id "ENSMUST00000129494.2"; gene_type "protein_coding"; gene_name "Crat"; transcript_type "protein_coding"; transcript_name "Crat-205"; exon_number 3; exon_id "ENSMUSE00000748034.2"; level 1; protein_id "ENSMUSP00000122025.2"; transcript_support_level "2"; mgi_id "MGI:109501"; tag "mRNA_end_NF"; tag "cds_end_NF"; tag "exp_conf"; havana_gene "OTTMUSG00000016795.1"; havana_transcript "OTTMUST00000040754.1";
chr2	HAVANA	CDS	30303174	30303258	0	-	0	gene_id "ENSMUSG00000026853.16"; transcript_id "ENSMUST00000129494.2"; gene_type "protein_coding"; gene_name "Crat"; transcript_type "protein_coding"; transcript_name "Crat-205"; exon_number 3; exon_id "ENSMUSE00000748034.2"; level 1; protein_id "ENSMUSP00000122025.2"; transcript_support_level "2"; mgi_id "MGI:109501"; tag "mRNA_end_NF"; tag "cds_end_NF"; tag "exp_conf"; havana_gene "OTTMUSG00000016795.1"; havana_transcript "OTTMUST00000040754.1";
chr2	HAVANA	transcript	30303174	30305345	0	-	.	gene_id "ENSMUSG00000026853.16"; transcript_id "ENSMUST00000129494.2"; gene_type "protein_coding"; gene_name "Crat"; transcript_type "protein_coding"; transcript_name "Crat-205"; level 1; protein_id "ENSMUSP00000122025.2"; transcript_support_level "2"; mgi_id "MGI:109501"; tag "mRNA_end_NF"; tag "cds_end_NF"; tag "exp_conf"; havana_gene "OTTMUSG00000016795.1"; havana_transcript "OTTMUST00000040754.1";
chr2	HAVANA	start_codon	30303220	30303222	0	-	0	gene_id "ENSMUSG00000026853.16"; transcript_id "ENSMUST00000102854.10"; gene_type "protein_coding"; gene_name "Crat"; transcript_type "protein_coding"; transcript_name "Crat-202"; exon_number 3; exon_id "ENSMUSE00001218195.2"; level 2; protein_id "ENSMUSP00000099918.4"; transcript_support_level "5"; mgi_id "MGI:109501"; tag "not_organism_supported"; tag "basic"; havana_gene "OTTMUSG00000016795.1"; havana_transcript "OTTMUST00000091599.1";
chr2	HAVANA	UTR	30303223	30303258	0	-	.	gene_id "ENSMUSG00000026853.16"; transcript_id "ENSMUST00000102854.10"; gene_type "protein_coding"; gene_name "Crat"; transcript_type "protein_coding"; transcript_name "Crat-202"; exon_number 3; exon_id "ENSMUSE00001218195.2"; level 2; protein_id "ENSMUSP00000099918.4"; transcript_support_level "5"; mgi_id "MGI:109501"; tag "not_organism_supported"; tag "basic"; havana_gene "OTTMUSG00000016795.1"; havana_transcript "OTTMUST00000091599.1";
chr2	HAVANA	CDS	30303641	30303739	0	-	0	gene_id "ENSMUSG00000026853.16"; transcript_id "ENSMUST00000129494.2"; gene_type "protein_coding"; gene_name "Crat"; transcript_type "protein_coding"; transcript_name "Crat-205"; exon_number 2; exon_id "ENSMUSE00000767724.2"; level 1; protein_id "ENSMUSP00000122025.2"; transcript_support_level "2"; mgi_id "MGI:109501"; tag "mRNA_end_NF"; tag "cds_end_NF"; tag "exp_conf"; havana_gene "OTTMUSG00000016795.1"; havana_transcript "OTTMUST00000040754.1";
chr2	HAVANA	exon	30303641	30303789	0	-	.	gene_id "ENSMUSG00000026853.16"; transcript_id "ENSMUST00000129494.2"; gene_type "protein_coding"; gene_name "Crat"; transcript_type "protein_coding"; transcript_name "Crat-205"; exon_number 2; exon_id "ENSMUSE00000767724.2"; level 1; protein_id "ENSMUSP00000122025.2"; transcript_support_level "2"; mgi_id "MGI:109501"; tag "mRNA_end_NF"; tag "cds_end_NF"; tag "exp_conf"; havana_gene "OTTMUSG00000016795.1"; havana_transcript "OTTMUST00000040754.1";
chr2	HAVANA	start_codon	30303737	30303739	0	-	0	gene_id "ENSMUSG00000026853.16"; transcript_id "ENSMUST00000129494.2"; gene_type "protein_coding"; gene_name "Crat"; transcript_type "protein_coding"; transcript_name "Crat-205"; exon_number 2; exon_id "ENSMUSE00000767724.2"; level 1; protein_id "ENSMUSP00000122025.2"; transcript_support_level "2"; mgi_id "MGI:109501"; tag "mRNA_end_NF"; tag "cds_end_NF"; tag "exp_conf"; havana_gene "OTTMUSG00000016795.1"; havana_transcript "OTTMUST00000040754.1";
chr2	HAVANA	UTR	30303740	30303789	0	-	.	gene_id "ENSMUSG00000026853.16"; transcript_id "ENSMUST00000129494.2"; gene_type "protein_coding"; gene_name "Crat"; transcript_type "protein_coding"; transcript_name "Crat-205"; exon_number 2; exon_id "ENSMUSE00000767724.2"; level 1; protein_id "ENSMUSP00000122025.2"; transcript_support_level "2"; mgi_id "MGI:109501"; tag "mRNA_end_NF"; tag "cds_end_NF"; tag "exp_conf"; havana_gene "OTTMUSG00000016795.1"; havana_transcript "OTTMUST00000040754.1";
chr2	HAVANA	CDS	30303872	30303898	0	-	0	gene_id "ENSMUSG00000026853.16"; transcript_id "ENSMUST00000132981.9"; gene_type "protein_coding"; gene_name "Crat"; transcript_type "protein_coding"; transcript_name "Crat-206"; exon_number 2; exon_id "ENSMUSE00000821681.2"; level 1; protein_id "ENSMUSP00000118507.3"; transcript_support_level "5"; mgi_id "MGI:109501"; tag "mRNA_end_NF"; tag "cds_end_NF"; tag "exp_conf"; havana_gene "OTTMUSG00000016795.1"; havana_transcript "OTTMUST00000063690.1";
chr2	HAVANA	CDS	30303872	30303898	0	-	0	gene_id "ENSMUSG00000026853.16"; transcript_id "ENSMUST00000134120.2"; gene_type "protein_coding"; gene_name "Crat"; transcript_type "protein_coding"; transcript_name "Crat-207"; exon_number 2; exon_id "ENSMUSE00000821681.2"; level 2; protein_id "ENSMUSP00000117593.2"; transcript_support_level "2"; mgi_id "MGI:109501"; tag "mRNA_end_NF"; tag "cds_end_NF"; havana_gene "OTTMUSG00000016795.1"; havana_transcript "OTTMUST00000075001.1";
chr2	HAVANA	exon	30303872	30304008	0	-	.	gene_id "ENSMUSG00000026853.16"; transcript_id "ENSMUST00000132981.9"; gene_type "protein_coding"; gene_name "Crat"; transcript_type "protein_coding"; transcript_name "Crat-206"; exon_number 2; exon_id "ENSMUSE00000821681.2"; level 1; protein_id "ENSMUSP00000118507.3"; transcript_support_level "5"; mgi_id "MGI:109501"; tag "mRNA_end_NF"; tag "cds_end_NF"; tag "exp_conf"; havana_gene "OTTMUSG00000016795.1"; havana_transcript "OTTMUST00000063690.1";
chr2	HAVANA	exon	30303872	30304008	0	-	.	gene_id "ENSMUSG00000026853.16"; transcript_id "ENSMUST00000134120.2"; gene_type "protein_coding"; gene_name "Crat"; transcript_type "protein_coding"; transcript_name "Crat-207"; exon_number 2; exon_id "ENSMUSE00000821681.2"; level 2; protein_id "ENSMUSP00000117593.2"; transcript_support_level "2"; mgi_id "MGI:109501"; tag "mRNA_end_NF"; tag "cds_end_NF"; havana_gene "OTTMUSG00000016795.1"; havana_transcript "OTTMUST00000075001.1";
chr2	HAVANA	start_codon	30303896	30303898	0	-	0	gene_id "ENSMUSG00000026853.16"; transcript_id "ENSMUST00000132981.9"; gene_type "protein_coding"; gene_name "Crat"; transcript_type "protein_coding"; transcript_name "Crat-206"; exon_number 2; exon_id "ENSMUSE00000821681.2"; level 1; protein_id "ENSMUSP00000118507.3"; transcript_support_level "5"; mgi_id "MGI:109501"; tag "mRNA_end_NF"; tag "cds_end_NF"; tag "exp_conf"; havana_gene "OTTMUSG00000016795.1"; havana_transcript "OTTMUST00000063690.1";
chr2	HAVANA	start_codon	30303896	30303898	0	-	0	gene_id "ENSMUSG00000026853.16"; transcript_id "ENSMUST00000134120.2"; gene_type "protein_coding"; gene_name "Crat"; transcript_type "protein_coding"; transcript_name "Crat-207"; exon_number 2; exon_id "ENSMUSE00000821681.2"; level 2; protein_id "ENSMUSP00000117593.2"; transcript_support_level "2"; mgi_id "MGI:109501"; tag "mRNA_end_NF"; tag "cds_end_NF"; havana_gene "OTTMUSG00000016795.1"; havana_transcript "OTTMUST00000075001.1";
chr2	HAVANA	UTR	30303899	30304008	0	-	.	gene_id "ENSMUSG00000026853.16"; transcript_id "ENSMUST00000132981.9"; gene_type "protein_coding"; gene_name "Crat"; transcript_type "protein_coding"; transcript_name "Crat-206"; exon_number 2; exon_id "ENSMUSE00000821681.2"; level 1; protein_id "ENSMUSP00000118507.3"; transcript_support_level "5"; mgi_id "MGI:109501"; tag "mRNA_end_NF"; tag "cds_end_NF"; tag "exp_conf"; havana_gene "OTTMUSG00000016795.1"; havana_transcript "OTTMUST00000063690.1";
chr2	HAVANA	UTR	30303899	30304008	0	-	.	gene_id "ENSMUSG00000026853.16"; transcript_id "ENSMUST00000134120.2"; gene_type "protein_coding"; gene_name "Crat"; transcript_type "protein_coding"; transcript_name "Crat-207"; exon_number 2; exon_id "ENSMUSE00000821681.2"; level 2; protein_id "ENSMUSP00000117593.2"; transcript_support_level "2"; mgi_id "MGI:109501"; tag "mRNA_end_NF"; tag "cds_end_NF"; havana_gene "OTTMUSG00000016795.1"; havana_transcript "OTTMUST00000075001.1";
chr2	HAVANA	exon	30304072	30304220	0	-	.	gene_id "ENSMUSG00000026853.16"; transcript_id "ENSMUST00000128593.2"; gene_type "protein_coding"; gene_name "Crat"; transcript_type "protein_coding_CDS_not_defined"; transcript_name "Crat-204"; exon_number 2; exon_id "ENSMUSE00000740075.2"; level 2; transcript_support_level "3"; mgi_id "MGI:109501"; tag "mRNA_end_NF"; havana_gene "OTTMUSG00000016795.1"; havana_transcript "OTTMUST00000040755.1";
chr2	HAVANA	transcript	30304072	30305612	0	-	.	gene_id "ENSMUSG00000026853.16"; transcript_id "ENSMUST00000128593.2"; gene_type "protein_coding"; gene_name "Crat"; transcript_type "protein_coding_CDS_not_defined"; transcript_name "Crat-204"; level 2; transcript_support_level "3"; mgi_id "MGI:109501"; tag "mRNA_end_NF"; havana_gene "OTTMUSG00000016795.1"; havana_transcript "OTTMUST00000040755.1";
chr2	HAVANA	exon	30304280	30304351	0	-	.	gene_id "ENSMUSG00000026853.16"; transcript_id "ENSMUST00000146822.2"; gene_type "protein_coding"; gene_name "Crat"; transcript_type "protein_coding_CDS_not_defined"; transcript_name "Crat-210"; exon_number 1; exon_id "ENSMUSE00000739793.2"; level 2; transcript_support_level "5"; mgi_id "MGI:109501"; havana_gene "OTTMUSG00000016795.1"; havana_transcript "OTTMUST00000063691.1";
chr2	HAVANA	exon	30304280	30304372	0	-	.	gene_id "ENSMUSG00000026853.16"; transcript_id "ENSMUST00000102854.10"; gene_type "protein_coding"; gene_name "Crat"; transcript_type "protein_coding"; transcript_name "Crat-202"; exon_number 2; exon_id "ENSMUSE00000913929.2"; level 2; protein_id "ENSMUSP00000099918.4"; transcript_support_level "5"; mgi_id "MGI:109501"; tag "not_organism_supported"; tag "basic"; havana_gene "OTTMUSG00000016795.1"; havana_transcript "OTTMUST00000091599.1";
chr2	HAVANA	UTR	30304280	30304372	0	-	.	gene_id "ENSMUSG00000026853.16"; transcript_id "ENSMUST00000102854.10"; gene_type "protein_coding"; gene_name "Crat"; transcript_type "protein_coding"; transcript_name "Crat-202"; exon_number 2; exon_id "ENSMUSE00000913929.2"; level 2; protein_id "ENSMUSP00000099918.4"; transcript_support_level "5"; mgi_id "MGI:109501"; tag "not_organism_supported"; tag "basic"; havana_gene "OTTMUSG00000016795.1"; havana_transcript "OTTMUST00000091599.1";
chr2	HAVANA	UTR	30304607	30304687	0	-	.	gene_id "ENSMUSG00000026853.16"; transcript_id "ENSMUST00000142096.2"; gene_type "protein_coding"; gene_name "Crat"; transcript_type "protein_coding"; transcript_name "Crat-208"; exon_number 2; exon_id "ENSMUSE00000798925.2"; level 2; protein_id "ENSMUSP00000119735.2"; transcript_support_level "2"; mgi_id "MGI:109501"; tag "mRNA_end_NF"; havana_gene "OTTMUSG00000016795.1"; havana_transcript "OTTMUST00000084591.1";
chr2	HAVANA	exon	30304607	30304834	0	-	.	gene_id "ENSMUSG00000026853.16"; transcript_id "ENSMUST00000142096.2"; gene_type "protein_coding"; gene_name "Crat"; transcript_type "protein_coding"; transcript_name "Crat-208"; exon_number 2; exon_id "ENSMUSE00000798925.2"; level 2; protein_id "ENSMUSP00000119735.2"; transcript_support_level "2"; mgi_id "MGI:109501"; tag "mRNA_end_NF"; havana_gene "OTTMUSG00000016795.1"; havana_transcript "OTTMUST00000084591.1";
chr2	HAVANA	transcript	30304607	30305419	0	-	.	gene_id "ENSMUSG00000026853.16"; transcript_id "ENSMUST00000142096.2"; gene_type "protein_coding"; gene_name "Crat"; transcript_type "protein_coding"; transcript_name "Crat-208"; level 2; protein_id "ENSMUSP00000119735.2"; transcript_support_level "2"; mgi_id "MGI:109501"; tag "mRNA_end_NF"; havana_gene "OTTMUSG00000016795.1"; havana_transcript "OTTMUST00000084591.1";
chr2	HAVANA	stop_codon	30304685	30304687	0	-	0	gene_id "ENSMUSG00000026853.16"; transcript_id "ENSMUST00000142096.2"; gene_type "protein_coding"; gene_name "Crat"; transcript_type "protein_coding"; transcript_name "Crat-208"; exon_number 2; exon_id "ENSMUSE00000798925.2"; level 2; protein_id "ENSMUSP00000119735.2"; transcript_support_level "2"; mgi_id "MGI:109501"; tag "mRNA_end_NF"; havana_gene "OTTMUSG00000016795.1"; havana_transcript "OTTMUST00000084591.1";
chr2	HAVANA	CDS	30304688	30304834	0	-	0	gene_id "ENSMUSG00000026853.16"; transcript_id "ENSMUST00000142096.2"; gene_type "protein_coding"; gene_name "Crat"; transcript_type "protein_coding"; transcript_name "Crat-208"; exon_number 2; exon_id "ENSMUSE00000798925.2"; level 2; protein_id "ENSMUSP00000119735.2"; transcript_support_level "2"; mgi_id "MGI:109501"; tag "mRNA_end_NF"; havana_gene "OTTMUSG00000016795.1"; havana_transcript "OTTMUST00000084591.1";
chr2	HAVANA	UTR	30305207	30305242	0	-	.	gene_id "ENSMUSG00000026853.16"; transcript_id "ENSMUST00000156702.2"; gene_type "protein_coding"; gene_name "Crat"; transcript_type "nonsense_mediated_decay"; transcript_name "Crat-213"; exon_number 1; exon_id "ENSMUSE00000740977.2"; level 2; protein_id "ENSMUSP00000117317.2"; transcript_support_level "2"; mgi_id "MGI:109501"; tag "mRNA_end_NF"; havana_gene "OTTMUSG00000016795.1"; havana_transcript "OTTMUST00000040753.1";
chr2	HAVANA	exon	30305207	30305320	0	-	.	gene_id "ENSMUSG00000026853.16"; transcript_id "ENSMUST00000132981.9"; gene_type "protein_coding"; gene_name "Crat"; transcript_type "protein_coding"; transcript_name "Crat-206"; exon_number 1; exon_id "ENSMUSE00001314761.2"; level 1; protein_id "ENSMUSP00000118507.3"; transcript_support_level "5"; mgi_id "MGI:109501"; tag "mRNA_end_NF"; tag "cds_end_NF"; tag "exp_conf"; havana_gene "OTTMUSG00000016795.1"; havana_transcript "OTTMUST00000063690.1";
chr2	HAVANA	UTR	30305207	30305320	0	-	.	gene_id "ENSMUSG00000026853.16"; transcript_id "ENSMUST00000132981.9"; gene_type "protein_coding"; gene_name "Crat"; transcript_type "protein_coding"; transcript_name "Crat-206"; exon_number 1; exon_id "ENSMUSE00001314761.2"; level 1; protein_id "ENSMUSP00000118507.3"; transcript_support_level "5"; mgi_id "MGI:109501"; tag "mRNA_end_NF"; tag "cds_end_NF"; tag "exp_conf"; havana_gene "OTTMUSG00000016795.1"; havana_transcript "OTTMUST00000063690.1";
chr2	HAVANA	exon	30305207	30305345	0	-	.	gene_id "ENSMUSG00000026853.16"; transcript_id "ENSMUST00000129494.2"; gene_type "protein_coding"; gene_name "Crat"; transcript_type "protein_coding"; transcript_name "Crat-205"; exon_number 1; exon_id "ENSMUSE00000739645.2"; level 1; protein_id "ENSMUSP00000122025.2"; transcript_support_level "2"; mgi_id "MGI:109501"; tag "mRNA_end_NF"; tag "cds_end_NF"; tag "exp_conf"; havana_gene "OTTMUSG00000016795.1"; havana_transcript "OTTMUST00000040754.1";
chr2	HAVANA	UTR	30305207	30305345	0	-	.	gene_id "ENSMUSG00000026853.16"; transcript_id "ENSMUST00000129494.2"; gene_type "protein_coding"; gene_name "Crat"; transcript_type "protein_coding"; transcript_name "Crat-205"; exon_number 1; exon_id "ENSMUSE00000739645.2"; level 1; protein_id "ENSMUSP00000122025.2"; transcript_support_level "2"; mgi_id "MGI:109501"; tag "mRNA_end_NF"; tag "cds_end_NF"; tag "exp_conf"; havana_gene "OTTMUSG00000016795.1"; havana_transcript "OTTMUST00000040754.1";
chr2	HAVANA	exon	30305207	30305560	0	-	.	gene_id "ENSMUSG00000026853.16"; transcript_id "ENSMUST00000156702.2"; gene_type "protein_coding"; gene_name "Crat"; transcript_type "nonsense_mediated_decay"; transcript_name "Crat-213"; exon_number 1; exon_id "ENSMUSE00000740977.2"; level 2; protein_id "ENSMUSP00000117317.2"; transcript_support_level "2"; mgi_id "MGI:109501"; tag "mRNA_end_NF"; havana_gene "OTTMUSG00000016795.1"; havana_transcript "OTTMUST00000040753.1";
chr2	HAVANA	stop_codon	30305240	30305242	0	-	0	gene_id "ENSMUSG00000026853.16"; transcript_id "ENSMUST00000156702.2"; gene_type "protein_coding"; gene_name "Crat"; transcript_type "nonsense_mediated_decay"; transcript_name "Crat-213"; exon_number 1; exon_id "ENSMUSE00000740977.2"; level 2; protein_id "ENSMUSP00000117317.2"; transcript_support_level "2"; mgi_id "MGI:109501"; tag "mRNA_end_NF"; havana_gene "OTTMUSG00000016795.1"; havana_transcript "OTTMUST00000040753.1";
chr2	HAVANA	CDS	30305243	30305350	0	-	0	gene_id "ENSMUSG00000026853.16"; transcript_id "ENSMUST00000156702.2"; gene_type "protein_coding"; gene_name "Crat"; transcript_type "nonsense_mediated_decay"; transcript_name "Crat-213"; exon_number 1; exon_id "ENSMUSE00000740977.2"; level 2; protein_id "ENSMUSP00000117317.2"; transcript_support_level "2"; mgi_id "MGI:109501"; tag "mRNA_end_NF"; havana_gene "OTTMUSG00000016795.1"; havana_transcript "OTTMUST00000040753.1";
chr2	HAVANA	CDS	30305324	30305350	0	-	0	gene_id "ENSMUSG00000026853.16"; transcript_id "ENSMUST00000102855.8"; gene_type "protein_coding"; gene_name "Crat"; transcript_type "protein_coding"; transcript_name "Crat-203"; exon_number 2; exon_id "ENSMUSE00000662820.2"; level 2; protein_id "ENSMUSP00000099919.2"; transcript_support_level "1"; mgi_id "MGI:109501"; tag "basic"; tag "Ensembl_canonical"; tag "GENCODE_Primary"; tag "appris_principal_1"; tag "CCDS"; ccdsid "CCDS15882.1"; havana_gene "OTTMUSG00000016795.1"; havana_transcript "OTTMUST00000040750.1";
chr2	HAVANA	CDS	30305324	30305350	0	-	0	gene_id "ENSMUSG00000026853.16"; transcript_id "ENSMUST00000028207.13"; gene_type "protein_coding"; gene_name "Crat"; transcript_type "protein_coding"; transcript_name "Crat-201"; exon_number 1; exon_id "ENSMUSE00000568167.5"; level 2; protein_id "ENSMUSP00000028207.7"; transcript_support_level "1"; mgi_id "MGI:109501"; tag "alternative_5_UTR"; tag "basic"; tag "appris_principal_1"; tag "CCDS"; ccdsid "CCDS15882.1"; havana_gene "OTTMUSG00000016795.1"; havana_transcript "OTTMUST00000040751.1";
chr2	HAVANA	CDS	30305324	30305350	0	-	0	gene_id "ENSMUSG00000026853.16"; transcript_id "ENSMUST00000142096.2"; gene_type "protein_coding"; gene_name "Crat"; transcript_type "protein_coding"; transcript_name "Crat-208"; exon_number 1; exon_id "ENSMUSE00000742834.2"; level 2; protein_id "ENSMUSP00000119735.2"; transcript_support_level "2"; mgi_id "MGI:109501"; tag "mRNA_end_NF"; havana_gene "OTTMUSG00000016795.1"; havana_transcript "OTTMUST00000084591.1";
chr2	HAVANA	exon	30305324	30305419	0	-	.	gene_id "ENSMUSG00000026853.16"; transcript_id "ENSMUST00000142096.2"; gene_type "protein_coding"; gene_name "Crat"; transcript_type "protein_coding"; transcript_name "Crat-208"; exon_number 1; exon_id "ENSMUSE00000742834.2"; level 2; protein_id "ENSMUSP00000119735.2"; transcript_support_level "2"; mgi_id "MGI:109501"; tag "mRNA_end_NF"; havana_gene "OTTMUSG00000016795.1"; havana_transcript "OTTMUST00000084591.1";
chr2	HAVANA	exon	30305324	30305454	0	-	.	gene_id "ENSMUSG00000026853.16"; transcript_id "ENSMUST00000102855.8"; gene_type "protein_coding"; gene_name "Crat"; transcript_type "protein_coding"; transcript_name "Crat-203"; exon_number 2; exon_id "ENSMUSE00000662820.2"; level 2; protein_id "ENSMUSP00000099919.2"; transcript_support_level "1"; mgi_id "MGI:109501"; tag "basic"; tag "Ensembl_canonical"; tag "GENCODE_Primary"; tag "appris_principal_1"; tag "CCDS"; ccdsid "CCDS15882.1"; havana_gene "OTTMUSG00000016795.1"; havana_transcript "OTTMUST00000040750.1";
chr2	HAVANA	exon	30305324	30305530	0	-	.	gene_id "ENSMUSG00000026853.16"; transcript_id "ENSMUST00000134120.2"; gene_type "protein_coding"; gene_name "Crat"; transcript_type "protein_coding"; transcript_name "Crat-207"; exon_number 1; exon_id "ENSMUSE00000842130.2"; level 2; protein_id "ENSMUSP00000117593.2"; transcript_support_level "2"; mgi_id "MGI:109501"; tag "mRNA_end_NF"; tag "cds_end_NF"; havana_gene "OTTMUSG00000016795.1"; havana_transcript "OTTMUST00000075001.1";
chr2	HAVANA	UTR	30305324	30305530	0	-	.	gene_id "ENSMUSG00000026853.16"; transcript_id "ENSMUST00000134120.2"; gene_type "protein_coding"; gene_name "Crat"; transcript_type "protein_coding"; transcript_name "Crat-207"; exon_number 1; exon_id "ENSMUSE00000842130.2"; level 2; protein_id "ENSMUSP00000117593.2"; transcript_support_level "2"; mgi_id "MGI:109501"; tag "mRNA_end_NF"; tag "cds_end_NF"; havana_gene "OTTMUSG00000016795.1"; havana_transcript "OTTMUST00000075001.1";
chr2	HAVANA	exon	30305324	30305536	0	-	.	gene_id "ENSMUSG00000026853.16"; transcript_id "ENSMUST00000102854.10"; gene_type "protein_coding"; gene_name "Crat"; transcript_type "protein_coding"; transcript_name "Crat-202"; exon_number 1; exon_id "ENSMUSE00000915281.2"; level 2; protein_id "ENSMUSP00000099918.4"; transcript_support_level "5"; mgi_id "MGI:109501"; tag "not_organism_supported"; tag "basic"; havana_gene "OTTMUSG00000016795.1"; havana_transcript "OTTMUST00000091599.1";
chr2	HAVANA	UTR	30305324	30305536	0	-	.	gene_id "ENSMUSG00000026853.16"; transcript_id "ENSMUST00000102854.10"; gene_type "protein_coding"; gene_name "Crat"; transcript_type "protein_coding"; transcript_name "Crat-202"; exon_number 1; exon_id "ENSMUSE00000915281.2"; level 2; protein_id "ENSMUSP00000099918.4"; transcript_support_level "5"; mgi_id "MGI:109501"; tag "not_organism_supported"; tag "basic"; havana_gene "OTTMUSG00000016795.1"; havana_transcript "OTTMUST00000091599.1";
chr2	HAVANA	exon	30305324	30305612	0	-	.	gene_id "ENSMUSG00000026853.16"; transcript_id "ENSMUST00000128593.2"; gene_type "protein_coding"; gene_name "Crat"; transcript_type "protein_coding_CDS_not_defined"; transcript_name "Crat-204"; exon_number 1; exon_id "ENSMUSE00000789440.2"; level 2; transcript_support_level "3"; mgi_id "MGI:109501"; tag "mRNA_end_NF"; havana_gene "OTTMUSG00000016795.1"; havana_transcript "OTTMUST00000040755.1";
chr2	HAVANA	exon	30305324	30305825	0	-	.	gene_id "ENSMUSG00000026853.16"; transcript_id "ENSMUST00000028207.13"; gene_type "protein_coding"; gene_name "Crat"; transcript_type "protein_coding"; transcript_name "Crat-201"; exon_number 1; exon_id "ENSMUSE00000568167.5"; level 2; protein_id "ENSMUSP00000028207.7"; transcript_support_level "1"; mgi_id "MGI:109501"; tag "alternative_5_UTR"; tag "basic"; tag "appris_principal_1"; tag "CCDS"; ccdsid "CCDS15882.1"; havana_gene "OTTMUSG00000016795.1"; havana_transcript "OTTMUST00000040751.1";
chr2	HAVANA	start_codon	30305348	30305350	0	-	0	gene_id "ENSMUSG00000026853.16"; transcript_id "ENSMUST00000102855.8"; gene_type "protein_coding"; gene_name "Crat"; transcript_type "protein_coding"; transcript_name "Crat-203"; exon_number 2; exon_id "ENSMUSE00000662820.2"; level 2; protein_id "ENSMUSP00000099919.2"; transcript_support_level "1"; mgi_id "MGI:109501"; tag "basic"; tag "Ensembl_canonical"; tag "GENCODE_Primary"; tag "appris_principal_1"; tag "CCDS"; ccdsid "CCDS15882.1"; havana_gene "OTTMUSG00000016795.1"; havana_transcript "OTTMUST00000040750.1";
chr2	HAVANA	start_codon	30305348	30305350	0	-	0	gene_id "ENSMUSG00000026853.16"; transcript_id "ENSMUST00000028207.13"; gene_type "protein_coding"; gene_name "Crat"; transcript_type "protein_coding"; transcript_name "Crat-201"; exon_number 1; exon_id "ENSMUSE00000568167.5"; level 2; protein_id "ENSMUSP00000028207.7"; transcript_support_level "1"; mgi_id "MGI:109501"; tag "alternative_5_UTR"; tag "basic"; tag "appris_principal_1"; tag "CCDS"; ccdsid "CCDS15882.1"; havana_gene "OTTMUSG00000016795.1"; havana_transcript "OTTMUST00000040751.1";
chr2	HAVANA	start_codon	30305348	30305350	0	-	0	gene_id "ENSMUSG00000026853.16"; transcript_id "ENSMUST00000156702.2"; gene_type "protein_coding"; gene_name "Crat"; transcript_type "nonsense_mediated_decay"; transcript_name "Crat-213"; exon_number 1; exon_id "ENSMUSE00000740977.2"; level 2; protein_id "ENSMUSP00000117317.2"; transcript_support_level "2"; mgi_id "MGI:109501"; tag "mRNA_end_NF"; havana_gene "OTTMUSG00000016795.1"; havana_transcript "OTTMUST00000040753.1";
chr2	HAVANA	start_codon	30305348	30305350	0	-	0	gene_id "ENSMUSG00000026853.16"; transcript_id "ENSMUST00000142096.2"; gene_type "protein_coding"; gene_name "Crat"; transcript_type "protein_coding"; transcript_name "Crat-208"; exon_number 1; exon_id "ENSMUSE00000742834.2"; level 2; protein_id "ENSMUSP00000119735.2"; transcript_support_level "2"; mgi_id "MGI:109501"; tag "mRNA_end_NF"; havana_gene "OTTMUSG00000016795.1"; havana_transcript "OTTMUST00000084591.1";
chr2	HAVANA	UTR	30305351	30305419	0	-	.	gene_id "ENSMUSG00000026853.16"; transcript_id "ENSMUST00000142096.2"; gene_type "protein_coding"; gene_name "Crat"; transcript_type "protein_coding"; transcript_name "Crat-208"; exon_number 1; exon_id "ENSMUSE00000742834.2"; level 2; protein_id "ENSMUSP00000119735.2"; transcript_support_level "2"; mgi_id "MGI:109501"; tag "mRNA_end_NF"; havana_gene "OTTMUSG00000016795.1"; havana_transcript "OTTMUST00000084591.1";
chr2	HAVANA	UTR	30305351	30305454	0	-	.	gene_id "ENSMUSG00000026853.16"; transcript_id "ENSMUST00000102855.8"; gene_type "protein_coding"; gene_name "Crat"; transcript_type "protein_coding"; transcript_name "Crat-203"; exon_number 2; exon_id "ENSMUSE00000662820.2"; level 2; protein_id "ENSMUSP00000099919.2"; transcript_support_level "1"; mgi_id "MGI:109501"; tag "basic"; tag "Ensembl_canonical"; tag "GENCODE_Primary"; tag "appris_principal_1"; tag "CCDS"; ccdsid "CCDS15882.1"; havana_gene "OTTMUSG00000016795.1"; havana_transcript "OTTMUST00000040750.1";
chr2	HAVANA	UTR	30305351	30305560	0	-	.	gene_id "ENSMUSG00000026853.16"; transcript_id "ENSMUST00000156702.2"; gene_type "protein_coding"; gene_name "Crat"; transcript_type "nonsense_mediated_decay"; transcript_name "Crat-213"; exon_number 1; exon_id "ENSMUSE00000740977.2"; level 2; protein_id "ENSMUSP00000117317.2"; transcript_support_level "2"; mgi_id "MGI:109501"; tag "mRNA_end_NF"; havana_gene "OTTMUSG00000016795.1"; havana_transcript "OTTMUST00000040753.1";
chr2	HAVANA	UTR	30305351	30305825	0	-	.	gene_id "ENSMUSG00000026853.16"; transcript_id "ENSMUST00000028207.13"; gene_type "protein_coding"; gene_name "Crat"; transcript_type "protein_coding"; transcript_name "Crat-201"; exon_number 1; exon_id "ENSMUSE00000568167.5"; level 2; protein_id "ENSMUSP00000028207.7"; transcript_support_level "1"; mgi_id "MGI:109501"; tag "alternative_5_UTR"; tag "basic"; tag "appris_principal_1"; tag "CCDS"; ccdsid "CCDS15882.1"; havana_gene "OTTMUSG00000016795.1"; havana_transcript "OTTMUST00000040751.1";
chr2	HAVANA	exon	30305652	30305783	0	-	.	gene_id "ENSMUSG00000026853.16"; transcript_id "ENSMUST00000102855.8"; gene_type "protein_coding"; gene_name "Crat"; transcript_type "protein_coding"; transcript_name "Crat-203"; exon_number 1; exon_id "ENSMUSE00000662821.2"; level 2; protein_id "ENSMUSP00000099919.2"; transcript_support_level "1"; mgi_id "MGI:109501"; tag "basic"; tag "Ensembl_canonical"; tag "GENCODE_Primary"; tag "appris_principal_1"; tag "CCDS"; ccdsid "CCDS15882.1"; havana_gene "OTTMUSG00000016795.1"; havana_transcript "OTTMUST00000040750.1";
chr2	HAVANA	UTR	30305652	30305783	0	-	.	gene_id "ENSMUSG00000026853.16"; transcript_id "ENSMUST00000102855.8"; gene_type "protein_coding"; gene_name "Crat"; transcript_type "protein_coding"; transcript_name "Crat-203"; exon_number 1; exon_id "ENSMUSE00000662821.2"; level 2; protein_id "ENSMUSP00000099919.2"; transcript_support_level "1"; mgi_id "MGI:109501"; tag "basic"; tag "Ensembl_canonical"; tag "GENCODE_Primary"; tag "appris_principal_1"; tag "CCDS"; ccdsid "CCDS15882.1"; havana_gene "OTTMUSG00000016795.1"; havana_transcript "OTTMUST00000040750.1";
chr2	HAVANA	exon	30349945	30350085	0	-	.	gene_id "ENSMUSG00000127773.1"; transcript_id "ENSMUST00000283924.1"; gene_type "lncRNA"; gene_name "ENSMUSG00000127773"; transcript_type "lncRNA"; transcript_name "ENSMUST00000283924"; exon_number 2; exon_id "ENSMUSE00001562618.1"; level 2; tag "basic"; tag "Ensembl_canonical"; tag "GENCODE_Primary"; tag "TAGENE";
chr2	HAVANA	gene	30349945	30359866	0	-	.	gene_id "ENSMUSG00000127773.1"; gene_type "lncRNA"; gene_name "ENSMUSG00000127773"; level 2;
chr2	HAVANA	transcript	30349945	30359866	0	-	.	gene_id "ENSMUSG00000127773.1"; transcript_id "ENSMUST00000283924.1"; gene_type "lncRNA"; gene_name "ENSMUSG00000127773"; transcript_type "lncRNA"; transcript_name "ENSMUST00000283924"; level 2; tag "basic"; tag "Ensembl_canonical"; tag "GENCODE_Primary"; tag "TAGENE";
chr2	HAVANA	exon	30357910	30359866	0	-	.	gene_id "ENSMUSG00000127773.1"; transcript_id "ENSMUST00000283924.1"; gene_type "lncRNA"; gene_name "ENSMUSG00000127773"; transcript_type "lncRNA"; transcript_name "ENSMUST00000283924"; exon_number 1; exon_id "ENSMUSE00001562617.1"; level 2; tag "basic"; tag "Ensembl_canonical"; tag "GENCODE_Primary"; tag "TAGENE";
chr2	HAVANA	UTR	30361549	30362805	0	-	.	gene_id "ENSMUSG00000089762.4"; transcript_id "ENSMUST00000065134.4"; gene_type "protein_coding"; gene_name "Ier5l"; transcript_type "protein_coding"; transcript_name "Ier5l-201"; exon_number 1; exon_id "ENSMUSE00000462138.4"; level 2; protein_id "ENSMUSP00000132594.2"; transcript_support_level "NA"; mgi_id "MGI:1919750"; tag "basic"; tag "Ensembl_canonical"; tag "GENCODE_Primary"; tag "appris_principal_1"; tag "CCDS"; ccdsid "CCDS38095.1"; havana_gene "OTTMUSG00000016799.1"; havana_transcript "OTTMUST00000040793.1";
chr2	HAVANA	gene	30361549	30364231	0	-	.	gene_id "ENSMUSG00000089762.4"; gene_type "protein_coding"; gene_name "Ier5l"; level 2; mgi_id "MGI:1919750"; havana_gene "OTTMUSG00000016799.1";
chr2	HAVANA	transcript	30361549	30364231	0	-	.	gene_id "ENSMUSG00000089762.4"; transcript_id "ENSMUST00000065134.4"; gene_type "protein_coding"; gene_name "Ier5l"; transcript_type "protein_coding"; transcript_name "Ier5l-201"; level 2; protein_id "ENSMUSP00000132594.2"; transcript_support_level "NA"; mgi_id "MGI:1919750"; tag "basic"; tag "Ensembl_canonical"; tag "GENCODE_Primary"; tag "appris_principal_1"; tag "CCDS"; ccdsid "CCDS38095.1"; havana_gene "OTTMUSG00000016799.1"; havana_transcript "OTTMUST00000040793.1";
chr2	HAVANA	exon	30361549	30364231	0	-	.	gene_id "ENSMUSG00000089762.4"; transcript_id "ENSMUST00000065134.4"; gene_type "protein_coding"; gene_name "Ier5l"; transcript_type "protein_coding"; transcript_name "Ier5l-201"; exon_number 1; exon_id "ENSMUSE00000462138.4"; level 2; protein_id "ENSMUSP00000132594.2"; transcript_support_level "NA"; mgi_id "MGI:1919750"; tag "basic"; tag "Ensembl_canonical"; tag "GENCODE_Primary"; tag "appris_principal_1"; tag "CCDS"; ccdsid "CCDS38095.1"; havana_gene "OTTMUSG00000016799.1"; havana_transcript "OTTMUST00000040793.1";
chr2	HAVANA	stop_codon	30362803	30362805	0	-	0	gene_id "ENSMUSG00000089762.4"; transcript_id "ENSMUST00000065134.4"; gene_type "protein_coding"; gene_name "Ier5l"; transcript_type "protein_coding"; transcript_name "Ier5l-201"; exon_number 1; exon_id "ENSMUSE00000462138.4"; level 2; protein_id "ENSMUSP00000132594.2"; transcript_support_level "NA"; mgi_id "MGI:1919750"; tag "basic"; tag "Ensembl_canonical"; tag "GENCODE_Primary"; tag "appris_principal_1"; tag "CCDS"; ccdsid "CCDS38095.1"; havana_gene "OTTMUSG00000016799.1"; havana_transcript "OTTMUST00000040793.1";
chr2	HAVANA	CDS	30362806	30364023	0	-	0	gene_id "ENSMUSG00000089762.4"; transcript_id "ENSMUST00000065134.4"; gene_type "protein_coding"; gene_name "Ier5l"; transcript_type "protein_coding"; transcript_name "Ier5l-201"; exon_number 1; exon_id "ENSMUSE00000462138.4"; level 2; protein_id "ENSMUSP00000132594.2"; transcript_support_level "NA"; mgi_id "MGI:1919750"; tag "basic"; tag "Ensembl_canonical"; tag "GENCODE_Primary"; tag "appris_principal_1"; tag "CCDS"; ccdsid "CCDS38095.1"; havana_gene "OTTMUSG00000016799.1"; havana_transcript "OTTMUST00000040793.1";
chr2	HAVANA	start_codon	30364021	30364023	0	-	0	gene_id "ENSMUSG00000089762.4"; transcript_id "ENSMUST00000065134.4"; gene_type "protein_coding"; gene_name "Ier5l"; transcript_type "protein_coding"; transcript_name "Ier5l-201"; exon_number 1; exon_id "ENSMUSE00000462138.4"; level 2; protein_id "ENSMUSP00000132594.2"; transcript_support_level "NA"; mgi_id "MGI:1919750"; tag "basic"; tag "Ensembl_canonical"; tag "GENCODE_Primary"; tag "appris_principal_1"; tag "CCDS"; ccdsid "CCDS38095.1"; havana_gene "OTTMUSG00000016799.1"; havana_transcript "OTTMUST00000040793.1";
chr2	HAVANA	UTR	30364024	30364231	0	-	.	gene_id "ENSMUSG00000089762.4"; transcript_id "ENSMUST00000065134.4"; gene_type "protein_coding"; gene_name "Ier5l"; transcript_type "protein_coding"; transcript_name "Ier5l-201"; exon_number 1; exon_id "ENSMUSE00000462138.4"; level 2; protein_id "ENSMUSP00000132594.2"; transcript_support_level "NA"; mgi_id "MGI:1919750"; tag "basic"; tag "Ensembl_canonical"; tag "GENCODE_Primary"; tag "appris_principal_1"; tag "CCDS"; ccdsid "CCDS38095.1"; havana_gene "OTTMUSG00000016799.1"; havana_transcript "OTTMUST00000040793.1";
chr2	sragcm37_mid	exon	30397400	30397602	0.00483971430368544	-	.	gene_id "ENSMUSG00000136195.1"; transcript_id "ENSMUSG00000136195.1_tx_1"; exon_id "chr2_30397400_30397602_-"; exonnum "3"; txlen "597";
chr2	sragcm37_mid	exon	30397400	30397602	0.00273549069338742	-	.	gene_id "ENSMUSG00000136195.1"; transcript_id "ENSMUSG00000136195.1_tx_10"; exon_id "chr2_30397400_30397602_-"; exonnum "6"; txlen "1303";
chr2	sragcm37_mid	exon	30397400	30397602	0.00483971430368544	-	.	gene_id "ENSMUSG00000136195.1"; transcript_id "ENSMUSG00000136195.1_tx_2"; exon_id "chr2_30397400_30397602_-"; exonnum "4"; txlen "812";
chr2	sragcm37_mid	exon	30397400	30397602	0.00483971430368544	-	.	gene_id "ENSMUSG00000136195.1"; transcript_id "ENSMUSG00000136195.1_tx_3"; exon_id "chr2_30397400_30397602_-"; exonnum "4"; txlen "809";
chr2	sragcm37_mid	exon	30397400	30397602	0.00483971430368544	-	.	gene_id "ENSMUSG00000136195.1"; transcript_id "ENSMUSG00000136195.1_tx_4"; exon_id "chr2_30397400_30397602_-"; exonnum "6"; txlen "1306";
chr2	sragcm37_mid	exon	30397400	30397602	0.00273549069338742	-	.	gene_id "ENSMUSG00000136195.1"; transcript_id "ENSMUSG00000136195.1_tx_5"; exon_id "chr2_30397400_30397602_-"; exonnum "4"; txlen "1025";
chr2	sragcm37_mid	exon	30397400	30397602	0.00273549069338742	-	.	gene_id "ENSMUSG00000136195.1"; transcript_id "ENSMUSG00000136195.1_tx_6"; exon_id "chr2_30397400_30397602_-"; exonnum "5"; txlen "1240";
chr2	sragcm37_mid	exon	30397400	30397602	0.00273549069338742	-	.	gene_id "ENSMUSG00000136195.1"; transcript_id "ENSMUSG00000136195.1_tx_7"; exon_id "chr2_30397400_30397602_-"; exonnum "5"; txlen "1237";
chr2	sragcm37_mid	exon	30397400	30397602	0.00273549069338742	-	.	gene_id "ENSMUSG00000136195.1"; transcript_id "ENSMUSG00000136195.1_tx_8"; exon_id "chr2_30397400_30397602_-"; exonnum "7"; txlen "1734";
chr2	sragcm37_mid	exon	30397400	30397602	0.00273549069338742	-	.	gene_id "ENSMUSG00000136195.1"; transcript_id "ENSMUSG00000136195.1_tx_9"; exon_id "chr2_30397400_30397602_-"; exonnum "7"; txlen "1731";
chr2	sragcm37_mid	exon	30402817	30403244	0.00273549069338742	-	.	gene_id "ENSMUSG00000136195.1"; transcript_id "ENSMUSG00000136195.1_tx_5"; exon_id "chr2_30402817_30403244_-"; exonnum "3"; txlen "1025";
chr2	sragcm37_mid	exon	30402817	30403244	0.00273549069338742	-	.	gene_id "ENSMUSG00000136195.1"; transcript_id "ENSMUSG00000136195.1_tx_6"; exon_id "chr2_30402817_30403244_-"; exonnum "4"; txlen "1240";
chr2	sragcm37_mid	exon	30402817	30403244	0.00273549069338742	-	.	gene_id "ENSMUSG00000136195.1"; transcript_id "ENSMUSG00000136195.1_tx_7"; exon_id "chr2_30402817_30403244_-"; exonnum "4"; txlen "1237";
chr2	sragcm37_mid	exon	30402817	30403244	0.00273549069338742	-	.	gene_id "ENSMUSG00000136195.1"; transcript_id "ENSMUSG00000136195.1_tx_8"; exon_id "chr2_30402817_30403244_-"; exonnum "6"; txlen "1734";
chr2	sragcm37_mid	exon	30402817	30403244	0.00273549069338742	-	.	gene_id "ENSMUSG00000136195.1"; transcript_id "ENSMUSG00000136195.1_tx_9"; exon_id "chr2_30402817_30403244_-"; exonnum "6"; txlen "1731";
chr2	HAVANA	exon	30404177	30404655	0	-	.	gene_id "ENSMUSG00000136195.1"; transcript_id "ENSMUST00000334711.1"; gene_type "lncRNA"; gene_name "ENSMUSG00000136195"; transcript_type "lncRNA"; transcript_name "ENSMUST00000334711"; exon_number 2; exon_id "ENSMUSE00001659797.1"; level 2; tag "basic"; tag "Ensembl_canonical"; tag "GENCODE_Primary"; tag "TAGENE";
chr2	HAVANA	gene	30404177	30411630	0	-	.	gene_id "ENSMUSG00000136195.1"; gene_type "lncRNA"; gene_name "ENSMUSG00000136195"; level 2;
chr2	HAVANA	transcript	30404177	30411630	0	-	.	gene_id "ENSMUSG00000136195.1"; transcript_id "ENSMUST00000334711.1"; gene_type "lncRNA"; gene_name "ENSMUSG00000136195"; transcript_type "lncRNA"; transcript_name "ENSMUST00000334711"; level 2; tag "basic"; tag "Ensembl_canonical"; tag "GENCODE_Primary"; tag "TAGENE";
chr2	sragcm37_mid	exon	30404442	30404655	0.00483971430368544	-	.	gene_id "ENSMUSG00000136195.1"; transcript_id "ENSMUSG00000136195.1_tx_1"; exon_id "chr2_30404442_30404655_-"; exonnum "2"; txlen "597";
chr2	sragcm37_mid	exon	30404442	30404655	0.00273549069338742	-	.	gene_id "ENSMUSG00000136195.1"; transcript_id "ENSMUSG00000136195.1_tx_10"; exon_id "chr2_30404442_30404655_-"; exonnum "5"; txlen "1303";
chr2	sragcm37_mid	exon	30404442	30404655	0.00483971430368544	-	.	gene_id "ENSMUSG00000136195.1"; transcript_id "ENSMUSG00000136195.1_tx_2"; exon_id "chr2_30404442_30404655_-"; exonnum "3"; txlen "812";
chr2	sragcm37_mid	exon	30404442	30404655	0.00483971430368544	-	.	gene_id "ENSMUSG00000136195.1"; transcript_id "ENSMUSG00000136195.1_tx_3"; exon_id "chr2_30404442_30404655_-"; exonnum "3"; txlen "809";
chr2	sragcm37_mid	exon	30404442	30404655	0.00483971430368544	-	.	gene_id "ENSMUSG00000136195.1"; transcript_id "ENSMUSG00000136195.1_tx_4"; exon_id "chr2_30404442_30404655_-"; exonnum "5"; txlen "1306";
chr2	sragcm37_mid	exon	30404442	30404655	0.00273549069338742	-	.	gene_id "ENSMUSG00000136195.1"; transcript_id "ENSMUSG00000136195.1_tx_5"; exon_id "chr2_30404442_30404655_-"; exonnum "2"; txlen "1025";
chr2	sragcm37_mid	exon	30404442	30404655	0.00273549069338742	-	.	gene_id "ENSMUSG00000136195.1"; transcript_id "ENSMUSG00000136195.1_tx_6"; exon_id "chr2_30404442_30404655_-"; exonnum "3"; txlen "1240";
chr2	sragcm37_mid	exon	30404442	30404655	0.00273549069338742	-	.	gene_id "ENSMUSG00000136195.1"; transcript_id "ENSMUSG00000136195.1_tx_7"; exon_id "chr2_30404442_30404655_-"; exonnum "3"; txlen "1237";
chr2	sragcm37_mid	exon	30404442	30404655	0.00273549069338742	-	.	gene_id "ENSMUSG00000136195.1"; transcript_id "ENSMUSG00000136195.1_tx_8"; exon_id "chr2_30404442_30404655_-"; exonnum "5"; txlen "1734";
chr2	sragcm37_mid	exon	30404442	30404655	0.00273549069338742	-	.	gene_id "ENSMUSG00000136195.1"; transcript_id "ENSMUSG00000136195.1_tx_9"; exon_id "chr2_30404442_30404655_-"; exonnum "5"; txlen "1731";
chr2	HAVANA	exon	30404521	30404655	0	-	.	gene_id "ENSMUSG00000136195.1"; transcript_id "ENSMUST00000334712.1"; gene_type "lncRNA"; gene_name "ENSMUSG00000136195"; transcript_type "lncRNA"; transcript_name "ENSMUST00000334712"; exon_number 3; exon_id "ENSMUSE00001659796.1"; level 2; tag "basic"; tag "TAGENE";
chr2	HAVANA	transcript	30404521	30411583	0	-	.	gene_id "ENSMUSG00000136195.1"; transcript_id "ENSMUST00000334712.1"; gene_type "lncRNA"; gene_name "ENSMUSG00000136195"; transcript_type "lncRNA"; transcript_name "ENSMUST00000334712"; level 2; tag "basic"; tag "TAGENE";
chr2	HAVANA	exon	30407707	30408013	0	-	.	gene_id "ENSMUSG00000136195.1"; transcript_id "ENSMUST00000334713.1"; gene_type "lncRNA"; gene_name "ENSMUSG00000136195"; transcript_type "lncRNA"; transcript_name "ENSMUST00000334713"; exon_number 2; exon_id "ENSMUSE00001659791.1"; level 2; tag "TAGENE";
chr2	HAVANA	transcript	30407707	30411628	0	-	.	gene_id "ENSMUSG00000136195.1"; transcript_id "ENSMUST00000334713.1"; gene_type "lncRNA"; gene_name "ENSMUSG00000136195"; transcript_type "lncRNA"; transcript_name "ENSMUST00000334713"; level 2; tag "TAGENE";
chr2	sragcm37_mid	exon	30407802	30408013	0.00273549069338742	-	.	gene_id "ENSMUSG00000136195.1"; transcript_id "ENSMUSG00000136195.1_tx_10"; exon_id "chr2_30407802_30408013_-"; exonnum "4"; txlen "1303";
chr2	sragcm37_mid	exon	30407802	30408013	0.00483971430368544	-	.	gene_id "ENSMUSG00000136195.1"; transcript_id "ENSMUSG00000136195.1_tx_3"; exon_id "chr2_30407802_30408013_-"; exonnum "2"; txlen "809";
chr2	sragcm37_mid	exon	30407802	30408013	0.00273549069338742	-	.	gene_id "ENSMUSG00000136195.1"; transcript_id "ENSMUSG00000136195.1_tx_7"; exon_id "chr2_30407802_30408013_-"; exonnum "2"; txlen "1237";
chr2	sragcm37_mid	exon	30407802	30408013	0.00273549069338742	-	.	gene_id "ENSMUSG00000136195.1"; transcript_id "ENSMUSG00000136195.1_tx_9"; exon_id "chr2_30407802_30408013_-"; exonnum "4"; txlen "1731";
chr2	HAVANA	exon	30407802	30408016	0	-	.	gene_id "ENSMUSG00000136195.1"; transcript_id "ENSMUST00000334712.1"; gene_type "lncRNA"; gene_name "ENSMUSG00000136195"; transcript_type "lncRNA"; transcript_name "ENSMUST00000334712"; exon_number 2; exon_id "ENSMUSE00001659792.1"; level 2; tag "basic"; tag "TAGENE";
chr2	ENSEMBL_gcm37	exon	30407802	30408016	0.00483971430368544	-	.	gene_id "ENSMUSG00000136195.1"; transcript_id "ENSMUSG00000136195.1_tx_2"; exon_id "chr2_30407802_30408016_-"; exonnum "2"; txlen "812";
chr2	ENSEMBL_gcm37	exon	30407802	30408016	0.00483971430368544	-	.	gene_id "ENSMUSG00000136195.1"; transcript_id "ENSMUSG00000136195.1_tx_4"; exon_id "chr2_30407802_30408016_-"; exonnum "4"; txlen "1306";
chr2	ENSEMBL_gcm37	exon	30407802	30408016	0.00273549069338742	-	.	gene_id "ENSMUSG00000136195.1"; transcript_id "ENSMUSG00000136195.1_tx_6"; exon_id "chr2_30407802_30408016_-"; exonnum "2"; txlen "1240";
chr2	ENSEMBL_gcm37	exon	30407802	30408016	0.00273549069338742	-	.	gene_id "ENSMUSG00000136195.1"; transcript_id "ENSMUSG00000136195.1_tx_8"; exon_id "chr2_30407802_30408016_-"; exonnum "4"; txlen "1734";
chr2	sragcm37_mid	exon	30409872	30410302	0.00273549069338742	-	.	gene_id "ENSMUSG00000136195.1"; transcript_id "ENSMUSG00000136195.1_tx_10"; exon_id "chr2_30409872_30410302_-"; exonnum "3"; txlen "1303";
chr2	sragcm37_mid	exon	30409872	30410302	0.00483971430368544	-	.	gene_id "ENSMUSG00000136195.1"; transcript_id "ENSMUSG00000136195.1_tx_4"; exon_id "chr2_30409872_30410302_-"; exonnum "3"; txlen "1306";
chr2	sragcm37_mid	exon	30409872	30410302	0.00273549069338742	-	.	gene_id "ENSMUSG00000136195.1"; transcript_id "ENSMUSG00000136195.1_tx_8"; exon_id "chr2_30409872_30410302_-"; exonnum "3"; txlen "1734";
chr2	sragcm37_mid	exon	30409872	30410302	0.00273549069338742	-	.	gene_id "ENSMUSG00000136195.1"; transcript_id "ENSMUSG00000136195.1_tx_9"; exon_id "chr2_30409872_30410302_-"; exonnum "3"; txlen "1731";
chr2	sragcm37_mid	exon	30410418	30410480	0.00273549069338742	-	.	gene_id "ENSMUSG00000136195.1"; transcript_id "ENSMUSG00000136195.1_tx_10"; exon_id "chr2_30410418_30410480_-"; exonnum "2"; txlen "1303";
chr2	sragcm37_mid	exon	30410418	30410480	0.00483971430368544	-	.	gene_id "ENSMUSG00000136195.1"; transcript_id "ENSMUSG00000136195.1_tx_4"; exon_id "chr2_30410418_30410480_-"; exonnum "2"; txlen "1306";
chr2	sragcm37_mid	exon	30410418	30410480	0.00273549069338742	-	.	gene_id "ENSMUSG00000136195.1"; transcript_id "ENSMUSG00000136195.1_tx_8"; exon_id "chr2_30410418_30410480_-"; exonnum "2"; txlen "1734";
chr2	sragcm37_mid	exon	30410418	30410480	0.00273549069338742	-	.	gene_id "ENSMUSG00000136195.1"; transcript_id "ENSMUSG00000136195.1_tx_9"; exon_id "chr2_30410418_30410480_-"; exonnum "2"; txlen "1731";
chr2	HAVANA	exon	30411449	30411583	0	-	.	gene_id "ENSMUSG00000136195.1"; transcript_id "ENSMUST00000334712.1"; gene_type "lncRNA"; gene_name "ENSMUSG00000136195"; transcript_type "lncRNA"; transcript_name "ENSMUST00000334712"; exon_number 1; exon_id "ENSMUSE00001659795.1"; level 2; tag "basic"; tag "TAGENE";
chr2	HAVANA	exon	30411449	30411628	0	-	.	gene_id "ENSMUSG00000136195.1"; transcript_id "ENSMUST00000334713.1"; gene_type "lncRNA"; gene_name "ENSMUSG00000136195"; transcript_type "lncRNA"; transcript_name "ENSMUST00000334713"; exon_number 1; exon_id "ENSMUSE00001659793.1"; level 2; tag "TAGENE";
chr2	ENSEMBL_gcm37	exon	30411449	30411628	0.00483971430368544	-	.	gene_id "ENSMUSG00000136195.1"; transcript_id "ENSMUSG00000136195.1_tx_1"; exon_id "chr2_30411449_30411628_-"; exonnum "1"; txlen "597";
chr2	ENSEMBL_gcm37	exon	30411449	30411628	0.00273549069338742	-	.	gene_id "ENSMUSG00000136195.1"; transcript_id "ENSMUSG00000136195.1_tx_10"; exon_id "chr2_30411449_30411628_-"; exonnum "1"; txlen "1303";
chr2	ENSEMBL_gcm37	exon	30411449	30411628	0.00483971430368544	-	.	gene_id "ENSMUSG00000136195.1"; transcript_id "ENSMUSG00000136195.1_tx_2"; exon_id "chr2_30411449_30411628_-"; exonnum "1"; txlen "812";
chr2	ENSEMBL_gcm37	exon	30411449	30411628	0.00483971430368544	-	.	gene_id "ENSMUSG00000136195.1"; transcript_id "ENSMUSG00000136195.1_tx_3"; exon_id "chr2_30411449_30411628_-"; exonnum "1"; txlen "809";
chr2	ENSEMBL_gcm37	exon	30411449	30411628	0.00483971430368544	-	.	gene_id "ENSMUSG00000136195.1"; transcript_id "ENSMUSG00000136195.1_tx_4"; exon_id "chr2_30411449_30411628_-"; exonnum "1"; txlen "1306";
chr2	ENSEMBL_gcm37	exon	30411449	30411628	0.00273549069338742	-	.	gene_id "ENSMUSG00000136195.1"; transcript_id "ENSMUSG00000136195.1_tx_5"; exon_id "chr2_30411449_30411628_-"; exonnum "1"; txlen "1025";
chr2	ENSEMBL_gcm37	exon	30411449	30411628	0.00273549069338742	-	.	gene_id "ENSMUSG00000136195.1"; transcript_id "ENSMUSG00000136195.1_tx_6"; exon_id "chr2_30411449_30411628_-"; exonnum "1"; txlen "1240";
chr2	ENSEMBL_gcm37	exon	30411449	30411628	0.00273549069338742	-	.	gene_id "ENSMUSG00000136195.1"; transcript_id "ENSMUSG00000136195.1_tx_7"; exon_id "chr2_30411449_30411628_-"; exonnum "1"; txlen "1237";
chr2	ENSEMBL_gcm37	exon	30411449	30411628	0.00273549069338742	-	.	gene_id "ENSMUSG00000136195.1"; transcript_id "ENSMUSG00000136195.1_tx_8"; exon_id "chr2_30411449_30411628_-"; exonnum "1"; txlen "1734";
chr2	ENSEMBL_gcm37	exon	30411449	30411628	0.00273549069338742	-	.	gene_id "ENSMUSG00000136195.1"; transcript_id "ENSMUSG00000136195.1_tx_9"; exon_id "chr2_30411449_30411628_-"; exonnum "1"; txlen "1731";
chr2	HAVANA	exon	30411449	30411630	0	-	.	gene_id "ENSMUSG00000136195.1"; transcript_id "ENSMUST00000334711.1"; gene_type "lncRNA"; gene_name "ENSMUSG00000136195"; transcript_type "lncRNA"; transcript_name "ENSMUST00000334711"; exon_number 1; exon_id "ENSMUSE00001659794.1"; level 2; tag "basic"; tag "Ensembl_canonical"; tag "GENCODE_Primary"; tag "TAGENE";
chr2	HAVANA	gene	30483524	30484982	0	-	.	gene_id "ENSMUSG00000120657.2"; gene_type "lncRNA"; gene_name "Gm57430"; level 2; mgi_id "MGI:7338773";
chr2	HAVANA	transcript	30483524	30484982	0	-	.	gene_id "ENSMUSG00000120657.2"; transcript_id "ENSMUST00000244947.2"; gene_type "lncRNA"; gene_name "Gm57430"; transcript_type "lncRNA"; transcript_name "Gm57430-201"; level 2; mgi_id "MGI:7338773"; tag "basic"; tag "Ensembl_canonical"; tag "GENCODE_Primary"; tag "TAGENE";
chr2	HAVANA	exon	30483524	30484982	0	-	.	gene_id "ENSMUSG00000120657.2"; transcript_id "ENSMUST00000244947.2"; gene_type "lncRNA"; gene_name "Gm57430"; transcript_type "lncRNA"; transcript_name "Gm57430-201"; exon_number 1; exon_id "ENSMUSE00001677843.1"; level 2; mgi_id "MGI:7338773"; tag "basic"; tag "Ensembl_canonical"; tag "GENCODE_Primary"; tag "TAGENE";
chr2	sragcm37_es	exon	30503412	30503863	0.290942839196276	-	.	gene_id "sragcm37_gene_51703"; transcript_id "sragcm37_gene_51703_tx_1"; exon_id "chr2_30503412_30503863_-"; exonnum "2"; txlen "611";
chr2	sragcm37_ss	exon	30516326	30516484	0.290942839196276	-	.	gene_id "sragcm37_gene_51703"; transcript_id "sragcm37_gene_51703_tx_1"; exon_id "chr2_30516326_30516484_-"; exonnum "1"; txlen "611";
chr2	HAVANA	gene	30519278	30519897	0	-	.	gene_id "ENSMUSG00000137782.1"; gene_type "lncRNA"; gene_name "ENSMUSG00000137782"; level 2;
chr2	HAVANA	transcript	30519278	30519897	0	-	.	gene_id "ENSMUSG00000137782.1"; transcript_id "ENSMUST00000343525.1"; gene_type "lncRNA"; gene_name "ENSMUSG00000137782"; transcript_type "lncRNA"; transcript_name "ENSMUST00000343525"; level 2; tag "basic"; tag "Ensembl_canonical"; tag "GENCODE_Primary"; tag "TAGENE";
chr2	HAVANA	exon	30519278	30519897	0	-	.	gene_id "ENSMUSG00000137782.1"; transcript_id "ENSMUST00000343525.1"; gene_type "lncRNA"; gene_name "ENSMUSG00000137782"; transcript_type "lncRNA"; transcript_name "ENSMUST00000343525"; exon_number 1; exon_id "ENSMUSE00001676737.1"; level 2; tag "basic"; tag "Ensembl_canonical"; tag "GENCODE_Primary"; tag "TAGENE";
chr2	HAVANA	exon	30537461	30538057	0	-	.	gene_id "ENSMUSG00000087268.3"; transcript_id "ENSMUST00000252179.1"; gene_type "lncRNA"; gene_name "Gm14486"; transcript_type "lncRNA"; transcript_name "Gm14486-218"; exon_number 4; exon_id "ENSMUSE00001501155.1"; level 2; mgi_id "MGI:3649723"; tag "TAGENE"; havana_gene "OTTMUSG00000016802.1";
chr2	HAVANA	transcript	30537461	30543278	0	-	.	gene_id "ENSMUSG00000087268.3"; transcript_id "ENSMUST00000252179.1"; gene_type "lncRNA"; gene_name "Gm14486"; transcript_type "lncRNA"; transcript_name "Gm14486-218"; level 2; mgi_id "MGI:3649723"; tag "TAGENE"; havana_gene "OTTMUSG00000016802.1";
chr2	HAVANA	gene	30537461	30575374	0	-	.	gene_id "ENSMUSG00000087268.3"; gene_type "lncRNA"; gene_name "Gm14486"; level 2; mgi_id "MGI:3649723"; havana_gene "OTTMUSG00000016802.1";
chr2	HAVANA	exon	30537463	30538104	0	-	.	gene_id "ENSMUSG00000087268.3"; transcript_id "ENSMUST00000252189.1"; gene_type "lncRNA"; gene_name "Gm14486"; transcript_type "lncRNA"; transcript_name "Gm14486-228"; exon_number 3; exon_id "ENSMUSE00001501099.1"; level 2; mgi_id "MGI:3649723"; tag "basic"; tag "TAGENE"; havana_gene "OTTMUSG00000016802.1";
chr2	HAVANA	transcript	30537463	30542687	0	-	.	gene_id "ENSMUSG00000087268.3"; transcript_id "ENSMUST00000252189.1"; gene_type "lncRNA"; gene_name "Gm14486"; transcript_type "lncRNA"; transcript_name "Gm14486-228"; level 2; mgi_id "MGI:3649723"; tag "basic"; tag "TAGENE"; havana_gene "OTTMUSG00000016802.1";
chr2	HAVANA	exon	30537469	30538104	0	-	.	gene_id "ENSMUSG00000087268.3"; transcript_id "ENSMUST00000252185.1"; gene_type "lncRNA"; gene_name "Gm14486"; transcript_type "lncRNA"; transcript_name "Gm14486-224"; exon_number 3; exon_id "ENSMUSE00001501122.1"; level 2; mgi_id "MGI:3649723"; tag "TAGENE"; havana_gene "OTTMUSG00000016802.1";
chr2	HAVANA	transcript	30537469	30542867	0	-	.	gene_id "ENSMUSG00000087268.3"; transcript_id "ENSMUST00000252185.1"; gene_type "lncRNA"; gene_name "Gm14486"; transcript_type "lncRNA"; transcript_name "Gm14486-224"; level 2; mgi_id "MGI:3649723"; tag "TAGENE"; havana_gene "OTTMUSG00000016802.1";
chr2	HAVANA	exon	30537481	30538104	0	-	.	gene_id "ENSMUSG00000087268.3"; transcript_id "ENSMUST00000252180.1"; gene_type "lncRNA"; gene_name "Gm14486"; transcript_type "lncRNA"; transcript_name "Gm14486-219"; exon_number 4; exon_id "ENSMUSE00001501150.1"; level 2; mgi_id "MGI:3649723"; tag "TAGENE"; havana_gene "OTTMUSG00000016802.1";
chr2	HAVANA	transcript	30537481	30543264	0	-	.	gene_id "ENSMUSG00000087268.3"; transcript_id "ENSMUST00000252180.1"; gene_type "lncRNA"; gene_name "Gm14486"; transcript_type "lncRNA"; transcript_name "Gm14486-219"; level 2; mgi_id "MGI:3649723"; tag "TAGENE"; havana_gene "OTTMUSG00000016802.1";
chr2	HAVANA	exon	30537549	30538057	0	-	.	gene_id "ENSMUSG00000087268.3"; transcript_id "ENSMUST00000252197.1"; gene_type "lncRNA"; gene_name "Gm14486"; transcript_type "lncRNA"; transcript_name "Gm14486-236"; exon_number 2; exon_id "ENSMUSE00001501135.1"; level 2; mgi_id "MGI:3649723"; tag "basic"; tag "TAGENE"; havana_gene "OTTMUSG00000016802.1";
chr2	HAVANA	exon	30537549	30538057	0	-	.	gene_id "ENSMUSG00000087268.3"; transcript_id "ENSMUST00000252193.1"; gene_type "lncRNA"; gene_name "Gm14486"; transcript_type "lncRNA"; transcript_name "Gm14486-232"; exon_number 4; exon_id "ENSMUSE00001501135.1"; level 2; mgi_id "MGI:3649723"; tag "TAGENE"; havana_gene "OTTMUSG00000016802.1";
chr2	HAVANA	exon	30537549	30538057	0	-	.	gene_id "ENSMUSG00000087268.3"; transcript_id "ENSMUST00000252190.1"; gene_type "lncRNA"; gene_name "Gm14486"; transcript_type "lncRNA"; transcript_name "Gm14486-229"; exon_number 3; exon_id "ENSMUSE00001501135.1"; level 2; mgi_id "MGI:3649723"; tag "TAGENE"; havana_gene "OTTMUSG00000016802.1";
chr2	HAVANA	exon	30537549	30538057	0	-	.	gene_id "ENSMUSG00000087268.3"; transcript_id "ENSMUST00000252186.1"; gene_type "lncRNA"; gene_name "Gm14486"; transcript_type "lncRNA"; transcript_name "Gm14486-225"; exon_number 3; exon_id "ENSMUSE00001501135.1"; level 2; mgi_id "MGI:3649723"; tag "TAGENE"; havana_gene "OTTMUSG00000016802.1";
chr2	HAVANA	exon	30537549	30538057	0	-	.	gene_id "ENSMUSG00000087268.3"; transcript_id "ENSMUST00000252176.1"; gene_type "lncRNA"; gene_name "Gm14486"; transcript_type "lncRNA"; transcript_name "Gm14486-215"; exon_number 4; exon_id "ENSMUSE00001501135.1"; level 2; mgi_id "MGI:3649723"; tag "TAGENE"; havana_gene "OTTMUSG00000016802.1";
chr2	HAVANA	exon	30537549	30538104	0	-	.	gene_id "ENSMUSG00000087268.3"; transcript_id "ENSMUST00000252195.1"; gene_type "lncRNA"; gene_name "Gm14486"; transcript_type "lncRNA"; transcript_name "Gm14486-234"; exon_number 4; exon_id "ENSMUSE00001501104.1"; level 2; mgi_id "MGI:3649723"; tag "basic"; tag "TAGENE"; havana_gene "OTTMUSG00000016802.1";
chr2	HAVANA	exon	30537549	30538104	0	-	.	gene_id "ENSMUSG00000087268.3"; transcript_id "ENSMUST00000252191.1"; gene_type "lncRNA"; gene_name "Gm14486"; transcript_type "lncRNA"; transcript_name "Gm14486-230"; exon_number 3; exon_id "ENSMUSE00001501104.1"; level 2; mgi_id "MGI:3649723"; tag "TAGENE"; havana_gene "OTTMUSG00000016802.1";
chr2	HAVANA	exon	30537549	30538104	0	-	.	gene_id "ENSMUSG00000087268.3"; transcript_id "ENSMUST00000252188.1"; gene_type "lncRNA"; gene_name "Gm14486"; transcript_type "lncRNA"; transcript_name "Gm14486-227"; exon_number 4; exon_id "ENSMUSE00001501104.1"; level 2; mgi_id "MGI:3649723"; tag "TAGENE"; havana_gene "OTTMUSG00000016802.1";
chr2	HAVANA	exon	30537549	30538104	0	-	.	gene_id "ENSMUSG00000087268.3"; transcript_id "ENSMUST00000252187.1"; gene_type "lncRNA"; gene_name "Gm14486"; transcript_type "lncRNA"; transcript_name "Gm14486-226"; exon_number 3; exon_id "ENSMUSE00001501104.1"; level 2; mgi_id "MGI:3649723"; tag "TAGENE"; havana_gene "OTTMUSG00000016802.1";
chr2	HAVANA	exon	30537549	30538104	0	-	.	gene_id "ENSMUSG00000087268.3"; transcript_id "ENSMUST00000252182.1"; gene_type "lncRNA"; gene_name "Gm14486"; transcript_type "lncRNA"; transcript_name "Gm14486-221"; exon_number 2; exon_id "ENSMUSE00001501104.1"; level 2; mgi_id "MGI:3649723"; tag "TAGENE"; havana_gene "OTTMUSG00000016802.1";
chr2	HAVANA	transcript	30537549	30542635	0	-	.	gene_id "ENSMUSG00000087268.3"; transcript_id "ENSMUST00000252197.1"; gene_type "lncRNA"; gene_name "Gm14486"; transcript_type "lncRNA"; transcript_name "Gm14486-236"; level 2; mgi_id "MGI:3649723"; tag "basic"; tag "TAGENE"; havana_gene "OTTMUSG00000016802.1";
chr2	HAVANA	transcript	30537549	30542714	0	-	.	gene_id "ENSMUSG00000087268.3"; transcript_id "ENSMUST00000252195.1"; gene_type "lncRNA"; gene_name "Gm14486"; transcript_type "lncRNA"; transcript_name "Gm14486-234"; level 2; mgi_id "MGI:3649723"; tag "basic"; tag "TAGENE"; havana_gene "OTTMUSG00000016802.1";
chr2	HAVANA	transcript	30537549	30542717	0	-	.	gene_id "ENSMUSG00000087268.3"; transcript_id "ENSMUST00000252193.1"; gene_type "lncRNA"; gene_name "Gm14486"; transcript_type "lncRNA"; transcript_name "Gm14486-232"; level 2; mgi_id "MGI:3649723"; tag "TAGENE"; havana_gene "OTTMUSG00000016802.1";
chr2	HAVANA	transcript	30537549	30542738	0	-	.	gene_id "ENSMUSG00000087268.3"; transcript_id "ENSMUST00000252191.1"; gene_type "lncRNA"; gene_name "Gm14486"; transcript_type "lncRNA"; transcript_name "Gm14486-230"; level 2; mgi_id "MGI:3649723"; tag "TAGENE"; havana_gene "OTTMUSG00000016802.1";
chr2	HAVANA	transcript	30537549	30542746	0	-	.	gene_id "ENSMUSG00000087268.3"; transcript_id "ENSMUST00000252190.1"; gene_type "lncRNA"; gene_name "Gm14486"; transcript_type "lncRNA"; transcript_name "Gm14486-229"; level 2; mgi_id "MGI:3649723"; tag "TAGENE"; havana_gene "OTTMUSG00000016802.1";
chr2	HAVANA	transcript	30537549	30542804	0	-	.	gene_id "ENSMUSG00000087268.3"; transcript_id "ENSMUST00000252188.1"; gene_type "lncRNA"; gene_name "Gm14486"; transcript_type "lncRNA"; transcript_name "Gm14486-227"; level 2; mgi_id "MGI:3649723"; tag "TAGENE"; havana_gene "OTTMUSG00000016802.1";
chr2	HAVANA	transcript	30537549	30542821	0	-	.	gene_id "ENSMUSG00000087268.3"; transcript_id "ENSMUST00000252187.1"; gene_type "lncRNA"; gene_name "Gm14486"; transcript_type "lncRNA"; transcript_name "Gm14486-226"; level 2; mgi_id "MGI:3649723"; tag "TAGENE"; havana_gene "OTTMUSG00000016802.1";
chr2	HAVANA	transcript	30537549	30542867	0	-	.	gene_id "ENSMUSG00000087268.3"; transcript_id "ENSMUST00000252186.1"; gene_type "lncRNA"; gene_name "Gm14486"; transcript_type "lncRNA"; transcript_name "Gm14486-225"; level 2; mgi_id "MGI:3649723"; tag "TAGENE"; havana_gene "OTTMUSG00000016802.1";
chr2	HAVANA	transcript	30537549	30543085	0	-	.	gene_id "ENSMUSG00000087268.3"; transcript_id "ENSMUST00000252182.1"; gene_type "lncRNA"; gene_name "Gm14486"; transcript_type "lncRNA"; transcript_name "Gm14486-221"; level 2; mgi_id "MGI:3649723"; tag "TAGENE"; havana_gene "OTTMUSG00000016802.1";
chr2	HAVANA	transcript	30537549	30544761	0	-	.	gene_id "ENSMUSG00000087268.3"; transcript_id "ENSMUST00000252176.1"; gene_type "lncRNA"; gene_name "Gm14486"; transcript_type "lncRNA"; transcript_name "Gm14486-215"; level 2; mgi_id "MGI:3649723"; tag "TAGENE"; havana_gene "OTTMUSG00000016802.1";
chr2	HAVANA	exon	30537551	30538104	0	-	.	gene_id "ENSMUSG00000087268.3"; transcript_id "ENSMUST00000252181.1"; gene_type "lncRNA"; gene_name "Gm14486"; transcript_type "lncRNA"; transcript_name "Gm14486-220"; exon_number 4; exon_id "ENSMUSE00001501084.1"; level 2; mgi_id "MGI:3649723"; tag "TAGENE"; havana_gene "OTTMUSG00000016802.1";
chr2	HAVANA	exon	30537551	30538104	0	-	.	gene_id "ENSMUSG00000087268.3"; transcript_id "ENSMUST00000252164.1"; gene_type "lncRNA"; gene_name "Gm14486"; transcript_type "lncRNA"; transcript_name "Gm14486-203"; exon_number 6; exon_id "ENSMUSE00001501084.1"; level 2; mgi_id "MGI:3649723"; tag "basic"; tag "Ensembl_canonical"; tag "GENCODE_Primary"; tag "TAGENE"; havana_gene "OTTMUSG00000016802.1";
chr2	ENSEMBL_gcm37	exon	30537551	30538104	0.237924567888671	-	.	gene_id "ENSMUSG00000087268.3"; transcript_id "ENSMUSG00000087268.3_tx_10"; exon_id "chr2_30537551_30538104_-"; exonnum "5"; txlen "1021";
chr2	HAVANA	transcript	30537551	30543235	0	-	.	gene_id "ENSMUSG00000087268.3"; transcript_id "ENSMUST00000252181.1"; gene_type "lncRNA"; gene_name "Gm14486"; transcript_type "lncRNA"; transcript_name "Gm14486-220"; level 2; mgi_id "MGI:3649723"; tag "TAGENE"; havana_gene "OTTMUSG00000016802.1";
chr2	HAVANA	transcript	30537551	30575275	0	-	.	gene_id "ENSMUSG00000087268.3"; transcript_id "ENSMUST00000252164.1"; gene_type "lncRNA"; gene_name "Gm14486"; transcript_type "lncRNA"; transcript_name "Gm14486-203"; level 2; mgi_id "MGI:3649723"; tag "basic"; tag "Ensembl_canonical"; tag "GENCODE_Primary"; tag "TAGENE"; havana_gene "OTTMUSG00000016802.1";
chr2	HAVANA	exon	30537554	30538057	0	-	.	gene_id "ENSMUSG00000087268.3"; transcript_id "ENSMUST00000252183.1"; gene_type "lncRNA"; gene_name "Gm14486"; transcript_type "lncRNA"; transcript_name "Gm14486-222"; exon_number 4; exon_id "ENSMUSE00001501157.1"; level 2; mgi_id "MGI:3649723"; tag "basic"; tag "TAGENE"; havana_gene "OTTMUSG00000016802.1";
chr2	HAVANA	exon	30537554	30538104	0	-	.	gene_id "ENSMUSG00000087268.3"; transcript_id "ENSMUST00000252207.1"; gene_type "lncRNA"; gene_name "Gm14486"; transcript_type "lncRNA"; transcript_name "Gm14486-246"; exon_number 2; exon_id "ENSMUSE00001501102.1"; level 2; mgi_id "MGI:3649723"; tag "TAGENE"; havana_gene "OTTMUSG00000016802.1";
chr2	HAVANA	exon	30537554	30538104	0	-	.	gene_id "ENSMUSG00000087268.3"; transcript_id "ENSMUST00000252194.1"; gene_type "lncRNA"; gene_name "Gm14486"; transcript_type "lncRNA"; transcript_name "Gm14486-233"; exon_number 4; exon_id "ENSMUSE00001501102.1"; level 2; mgi_id "MGI:3649723"; tag "TAGENE"; havana_gene "OTTMUSG00000016802.1";
chr2	HAVANA	transcript	30537554	30538293	0	-	.	gene_id "ENSMUSG00000087268.3"; transcript_id "ENSMUST00000252207.1"; gene_type "lncRNA"; gene_name "Gm14486"; transcript_type "lncRNA"; transcript_name "Gm14486-246"; level 2; mgi_id "MGI:3649723"; tag "TAGENE"; havana_gene "OTTMUSG00000016802.1";
chr2	HAVANA	transcript	30537554	30542717	0	-	.	gene_id "ENSMUSG00000087268.3"; transcript_id "ENSMUST00000252194.1"; gene_type "lncRNA"; gene_name "Gm14486"; transcript_type "lncRNA"; transcript_name "Gm14486-233"; level 2; mgi_id "MGI:3649723"; tag "TAGENE"; havana_gene "OTTMUSG00000016802.1";
chr2	HAVANA	transcript	30537554	30543011	0	-	.	gene_id "ENSMUSG00000087268.3"; transcript_id "ENSMUST00000252183.1"; gene_type "lncRNA"; gene_name "Gm14486"; transcript_type "lncRNA"; transcript_name "Gm14486-222"; level 2; mgi_id "MGI:3649723"; tag "basic"; tag "TAGENE"; havana_gene "OTTMUSG00000016802.1";
chr2	HAVANA	exon	30537556	30538057	0	-	.	gene_id "ENSMUSG00000087268.3"; transcript_id "ENSMUST00000252184.1"; gene_type "lncRNA"; gene_name "Gm14486"; transcript_type "lncRNA"; transcript_name "Gm14486-223"; exon_number 4; exon_id "ENSMUSE00001501110.1"; level 2; mgi_id "MGI:3649723"; tag "TAGENE"; havana_gene "OTTMUSG00000016802.1";
chr2	HAVANA	exon	30537556	30538057	0	-	.	gene_id "ENSMUSG00000087268.3"; transcript_id "ENSMUST00000252178.1"; gene_type "lncRNA"; gene_name "Gm14486"; transcript_type "lncRNA"; transcript_name "Gm14486-217"; exon_number 5; exon_id "ENSMUSE00001501110.1"; level 2; mgi_id "MGI:3649723"; tag "basic"; tag "TAGENE"; havana_gene "OTTMUSG00000016802.1";
chr2	HAVANA	exon	30537556	30538104	0	-	.	gene_id "ENSMUSG00000087268.3"; transcript_id "ENSMUST00000252200.1"; gene_type "lncRNA"; gene_name "Gm14486"; transcript_type "lncRNA"; transcript_name "Gm14486-239"; exon_number 2; exon_id "ENSMUSE00001501141.1"; level 2; mgi_id "MGI:3649723"; tag "TAGENE"; havana_gene "OTTMUSG00000016802.1";
chr2	HAVANA	exon	30537556	30538104	0	-	.	gene_id "ENSMUSG00000087268.3"; transcript_id "ENSMUST00000252199.1"; gene_type "lncRNA"; gene_name "Gm14486"; transcript_type "lncRNA"; transcript_name "Gm14486-238"; exon_number 3; exon_id "ENSMUSE00001501141.1"; level 2; mgi_id "MGI:3649723"; tag "TAGENE"; havana_gene "OTTMUSG00000016802.1";
chr2	HAVANA	exon	30537556	30538104	0	-	.	gene_id "ENSMUSG00000087268.3"; transcript_id "ENSMUST00000252198.1"; gene_type "lncRNA"; gene_name "Gm14486"; transcript_type "lncRNA"; transcript_name "Gm14486-237"; exon_number 4; exon_id "ENSMUSE00001501141.1"; level 2; mgi_id "MGI:3649723"; tag "basic"; tag "TAGENE"; havana_gene "OTTMUSG00000016802.1";
chr2	HAVANA	exon	30537556	30538104	0	-	.	gene_id "ENSMUSG00000087268.3"; transcript_id "ENSMUST00000252192.1"; gene_type "lncRNA"; gene_name "Gm14486"; transcript_type "lncRNA"; transcript_name "Gm14486-231"; exon_number 3; exon_id "ENSMUSE00001501141.1"; level 2; mgi_id "MGI:3649723"; tag "TAGENE"; havana_gene "OTTMUSG00000016802.1";
chr2	HAVANA	exon	30537556	30538104	0	-	.	gene_id "ENSMUSG00000087268.3"; transcript_id "ENSMUST00000252177.1"; gene_type "lncRNA"; gene_name "Gm14486"; transcript_type "lncRNA"; transcript_name "Gm14486-216"; exon_number 5; exon_id "ENSMUSE00001501141.1"; level 2; mgi_id "MGI:3649723"; tag "TAGENE"; havana_gene "OTTMUSG00000016802.1";
chr2	HAVANA	transcript	30537556	30541895	0	-	.	gene_id "ENSMUSG00000087268.3"; transcript_id "ENSMUST00000252200.1"; gene_type "lncRNA"; gene_name "Gm14486"; transcript_type "lncRNA"; transcript_name "Gm14486-239"; level 2; mgi_id "MGI:3649723"; tag "TAGENE"; havana_gene "OTTMUSG00000016802.1";
chr2	HAVANA	transcript	30537556	30542473	0	-	.	gene_id "ENSMUSG00000087268.3"; transcript_id "ENSMUST00000252199.1"; gene_type "lncRNA"; gene_name "Gm14486"; transcript_type "lncRNA"; transcript_name "Gm14486-238"; level 2; mgi_id "MGI:3649723"; tag "TAGENE"; havana_gene "OTTMUSG00000016802.1";
chr2	HAVANA	transcript	30537556	30542632	0	-	.	gene_id "ENSMUSG00000087268.3"; transcript_id "ENSMUST00000252198.1"; gene_type "lncRNA"; gene_name "Gm14486"; transcript_type "lncRNA"; transcript_name "Gm14486-237"; level 2; mgi_id "MGI:3649723"; tag "basic"; tag "TAGENE"; havana_gene "OTTMUSG00000016802.1";
chr2	HAVANA	transcript	30537556	30542717	0	-	.	gene_id "ENSMUSG00000087268.3"; transcript_id "ENSMUST00000252192.1"; gene_type "lncRNA"; gene_name "Gm14486"; transcript_type "lncRNA"; transcript_name "Gm14486-231"; level 2; mgi_id "MGI:3649723"; tag "TAGENE"; havana_gene "OTTMUSG00000016802.1";
chr2	HAVANA	transcript	30537556	30542996	0	-	.	gene_id "ENSMUSG00000087268.3"; transcript_id "ENSMUST00000252184.1"; gene_type "lncRNA"; gene_name "Gm14486"; transcript_type "lncRNA"; transcript_name "Gm14486-223"; level 2; mgi_id "MGI:3649723"; tag "TAGENE"; havana_gene "OTTMUSG00000016802.1";
chr2	HAVANA	transcript	30537556	30544751	0	-	.	gene_id "ENSMUSG00000087268.3"; transcript_id "ENSMUST00000252178.1"; gene_type "lncRNA"; gene_name "Gm14486"; transcript_type "lncRNA"; transcript_name "Gm14486-217"; level 2; mgi_id "MGI:3649723"; tag "basic"; tag "TAGENE"; havana_gene "OTTMUSG00000016802.1";
chr2	HAVANA	transcript	30537556	30544754	0	-	.	gene_id "ENSMUSG00000087268.3"; transcript_id "ENSMUST00000252177.1"; gene_type "lncRNA"; gene_name "Gm14486"; transcript_type "lncRNA"; transcript_name "Gm14486-216"; level 2; mgi_id "MGI:3649723"; tag "TAGENE"; havana_gene "OTTMUSG00000016802.1";
chr2	HAVANA	exon	30537558	30538104	0	-	.	gene_id "ENSMUSG00000087268.3"; transcript_id "ENSMUST00000252196.1"; gene_type "lncRNA"; gene_name "Gm14486"; transcript_type "lncRNA"; transcript_name "Gm14486-235"; exon_number 3; exon_id "ENSMUSE00001501119.1"; level 2; mgi_id "MGI:3649723"; tag "basic"; tag "TAGENE"; havana_gene "OTTMUSG00000016802.1";
chr2	HAVANA	transcript	30537558	30542707	0	-	.	gene_id "ENSMUSG00000087268.3"; transcript_id "ENSMUST00000252196.1"; gene_type "lncRNA"; gene_name "Gm14486"; transcript_type "lncRNA"; transcript_name "Gm14486-235"; level 2; mgi_id "MGI:3649723"; tag "basic"; tag "TAGENE"; havana_gene "OTTMUSG00000016802.1";
chr2	HAVANA	exon	30538195	30538293	0	-	.	gene_id "ENSMUSG00000087268.3"; transcript_id "ENSMUST00000252207.1"; gene_type "lncRNA"; gene_name "Gm14486"; transcript_type "lncRNA"; transcript_name "Gm14486-246"; exon_number 1; exon_id "ENSMUSE00001501156.1"; level 2; mgi_id "MGI:3649723"; tag "TAGENE"; havana_gene "OTTMUSG00000016802.1";
chr2	HAVANA	exon	30539535	30539808	0	-	.	gene_id "ENSMUSG00000087268.3"; transcript_id "ENSMUST00000252203.1"; gene_type "lncRNA"; gene_name "Gm14486"; transcript_type "lncRNA"; transcript_name "Gm14486-242"; exon_number 4; exon_id "ENSMUSE00001501132.1"; level 2; mgi_id "MGI:3649723"; tag "TAGENE"; havana_gene "OTTMUSG00000016802.1";
chr2	HAVANA	transcript	30539535	30543201	0	-	.	gene_id "ENSMUSG00000087268.3"; transcript_id "ENSMUST00000252203.1"; gene_type "lncRNA"; gene_name "Gm14486"; transcript_type "lncRNA"; transcript_name "Gm14486-242"; level 2; mgi_id "MGI:3649723"; tag "TAGENE"; havana_gene "OTTMUSG00000016802.1";
chr2	HAVANA	exon	30541542	30541623	0	-	.	gene_id "ENSMUSG00000087268.3"; transcript_id "ENSMUST00000252191.1"; gene_type "lncRNA"; gene_name "Gm14486"; transcript_type "lncRNA"; transcript_name "Gm14486-230"; exon_number 2; exon_id "ENSMUSE00001501144.1"; level 2; mgi_id "MGI:3649723"; tag "TAGENE"; havana_gene "OTTMUSG00000016802.1";
chr2	HAVANA	exon	30541542	30541895	0	-	.	gene_id "ENSMUSG00000087268.3"; transcript_id "ENSMUST00000252200.1"; gene_type "lncRNA"; gene_name "Gm14486"; transcript_type "lncRNA"; transcript_name "Gm14486-239"; exon_number 1; exon_id "ENSMUSE00001501140.1"; level 2; mgi_id "MGI:3649723"; tag "TAGENE"; havana_gene "OTTMUSG00000016802.1";
chr2	HAVANA	exon	30541554	30541571	0	-	.	gene_id "ENSMUSG00000087268.3"; transcript_id "ENSMUST00000252196.1"; gene_type "lncRNA"; gene_name "Gm14486"; transcript_type "lncRNA"; transcript_name "Gm14486-235"; exon_number 2; exon_id "ENSMUSE00001501133.1"; level 2; mgi_id "MGI:3649723"; tag "basic"; tag "TAGENE"; havana_gene "OTTMUSG00000016802.1";
chr2	HAVANA	exon	30541554	30541623	0	-	.	gene_id "ENSMUSG00000087268.3"; transcript_id "ENSMUST00000252179.1"; gene_type "lncRNA"; gene_name "Gm14486"; transcript_type "lncRNA"; transcript_name "Gm14486-218"; exon_number 3; exon_id "ENSMUSE00001501109.1"; level 2; mgi_id "MGI:3649723"; tag "TAGENE"; havana_gene "OTTMUSG00000016802.1";
chr2	HAVANA	exon	30541554	30541623	0	-	.	gene_id "ENSMUSG00000087268.3"; transcript_id "ENSMUST00000252189.1"; gene_type "lncRNA"; gene_name "Gm14486"; transcript_type "lncRNA"; transcript_name "Gm14486-228"; exon_number 2; exon_id "ENSMUSE00001501109.1"; level 2; mgi_id "MGI:3649723"; tag "basic"; tag "TAGENE"; havana_gene "OTTMUSG00000016802.1";
chr2	HAVANA	exon	30541554	30541623	0	-	.	gene_id "ENSMUSG00000087268.3"; transcript_id "ENSMUST00000252185.1"; gene_type "lncRNA"; gene_name "Gm14486"; transcript_type "lncRNA"; transcript_name "Gm14486-224"; exon_number 2; exon_id "ENSMUSE00001501109.1"; level 2; mgi_id "MGI:3649723"; tag "TAGENE"; havana_gene "OTTMUSG00000016802.1";
chr2	HAVANA	exon	30541554	30541623	0	-	.	gene_id "ENSMUSG00000087268.3"; transcript_id "ENSMUST00000252180.1"; gene_type "lncRNA"; gene_name "Gm14486"; transcript_type "lncRNA"; transcript_name "Gm14486-219"; exon_number 3; exon_id "ENSMUSE00001501109.1"; level 2; mgi_id "MGI:3649723"; tag "TAGENE"; havana_gene "OTTMUSG00000016802.1";
chr2	HAVANA	exon	30541554	30541623	0	-	.	gene_id "ENSMUSG00000087268.3"; transcript_id "ENSMUST00000252195.1"; gene_type "lncRNA"; gene_name "Gm14486"; transcript_type "lncRNA"; transcript_name "Gm14486-234"; exon_number 3; exon_id "ENSMUSE00001501109.1"; level 2; mgi_id "MGI:3649723"; tag "basic"; tag "TAGENE"; havana_gene "OTTMUSG00000016802.1";
chr2	HAVANA	exon	30541554	30541623	0	-	.	gene_id "ENSMUSG00000087268.3"; transcript_id "ENSMUST00000252193.1"; gene_type "lncRNA"; gene_name "Gm14486"; transcript_type "lncRNA"; transcript_name "Gm14486-232"; exon_number 3; exon_id "ENSMUSE00001501109.1"; level 2; mgi_id "MGI:3649723"; tag "TAGENE"; havana_gene "OTTMUSG00000016802.1";
chr2	HAVANA	exon	30541554	30541623	0	-	.	gene_id "ENSMUSG00000087268.3"; transcript_id "ENSMUST00000252190.1"; gene_type "lncRNA"; gene_name "Gm14486"; transcript_type "lncRNA"; transcript_name "Gm14486-229"; exon_number 2; exon_id "ENSMUSE00001501109.1"; level 2; mgi_id "MGI:3649723"; tag "TAGENE"; havana_gene "OTTMUSG00000016802.1";
chr2	HAVANA	exon	30541554	30541623	0	-	.	gene_id "ENSMUSG00000087268.3"; transcript_id "ENSMUST00000252188.1"; gene_type "lncRNA"; gene_name "Gm14486"; transcript_type "lncRNA"; transcript_name "Gm14486-227"; exon_number 3; exon_id "ENSMUSE00001501109.1"; level 2; mgi_id "MGI:3649723"; tag "TAGENE"; havana_gene "OTTMUSG00000016802.1";
chr2	HAVANA	exon	30541554	30541623	0	-	.	gene_id "ENSMUSG00000087268.3"; transcript_id "ENSMUST00000252187.1"; gene_type "lncRNA"; gene_name "Gm14486"; transcript_type "lncRNA"; transcript_name "Gm14486-226"; exon_number 2; exon_id "ENSMUSE00001501109.1"; level 2; mgi_id "MGI:3649723"; tag "TAGENE"; havana_gene "OTTMUSG00000016802.1";
chr2	HAVANA	exon	30541554	30541623	0	-	.	gene_id "ENSMUSG00000087268.3"; transcript_id "ENSMUST00000252186.1"; gene_type "lncRNA"; gene_name "Gm14486"; transcript_type "lncRNA"; transcript_name "Gm14486-225"; exon_number 2; exon_id "ENSMUSE00001501109.1"; level 2; mgi_id "MGI:3649723"; tag "TAGENE"; havana_gene "OTTMUSG00000016802.1";
chr2	HAVANA	exon	30541554	30541623	0	-	.	gene_id "ENSMUSG00000087268.3"; transcript_id "ENSMUST00000252176.1"; gene_type "lncRNA"; gene_name "Gm14486"; transcript_type "lncRNA"; transcript_name "Gm14486-215"; exon_number 3; exon_id "ENSMUSE00001501109.1"; level 2; mgi_id "MGI:3649723"; tag "TAGENE"; havana_gene "OTTMUSG00000016802.1";
chr2	HAVANA	exon	30541554	30541623	0	-	.	gene_id "ENSMUSG00000087268.3"; transcript_id "ENSMUST00000252164.1"; gene_type "lncRNA"; gene_name "Gm14486"; transcript_type "lncRNA"; transcript_name "Gm14486-203"; exon_number 5; exon_id "ENSMUSE00001501109.1"; level 2; mgi_id "MGI:3649723"; tag "basic"; tag "Ensembl_canonical"; tag "GENCODE_Primary"; tag "TAGENE"; havana_gene "OTTMUSG00000016802.1";
chr2	HAVANA	exon	30541554	30541623	0	-	.	gene_id "ENSMUSG00000087268.3"; transcript_id "ENSMUST00000252194.1"; gene_type "lncRNA"; gene_name "Gm14486"; transcript_type "lncRNA"; transcript_name "Gm14486-233"; exon_number 3; exon_id "ENSMUSE00001501109.1"; level 2; mgi_id "MGI:3649723"; tag "TAGENE"; havana_gene "OTTMUSG00000016802.1";
chr2	HAVANA	exon	30541554	30541623	0	-	.	gene_id "ENSMUSG00000087268.3"; transcript_id "ENSMUST00000252183.1"; gene_type "lncRNA"; gene_name "Gm14486"; transcript_type "lncRNA"; transcript_name "Gm14486-222"; exon_number 3; exon_id "ENSMUSE00001501109.1"; level 2; mgi_id "MGI:3649723"; tag "basic"; tag "TAGENE"; havana_gene "OTTMUSG00000016802.1";
chr2	HAVANA	exon	30541554	30541623	0	-	.	gene_id "ENSMUSG00000087268.3"; transcript_id "ENSMUST00000252199.1"; gene_type "lncRNA"; gene_name "Gm14486"; transcript_type "lncRNA"; transcript_name "Gm14486-238"; exon_number 2; exon_id "ENSMUSE00001501109.1"; level 2; mgi_id "MGI:3649723"; tag "TAGENE"; havana_gene "OTTMUSG00000016802.1";
chr2	HAVANA	exon	30541554	30541623	0	-	.	gene_id "ENSMUSG00000087268.3"; transcript_id "ENSMUST00000252184.1"; gene_type "lncRNA"; gene_name "Gm14486"; transcript_type "lncRNA"; transcript_name "Gm14486-223"; exon_number 3; exon_id "ENSMUSE00001501109.1"; level 2; mgi_id "MGI:3649723"; tag "TAGENE"; havana_gene "OTTMUSG00000016802.1";
chr2	HAVANA	exon	30541554	30541623	0	-	.	gene_id "ENSMUSG00000087268.3"; transcript_id "ENSMUST00000252178.1"; gene_type "lncRNA"; gene_name "Gm14486"; transcript_type "lncRNA"; transcript_name "Gm14486-217"; exon_number 4; exon_id "ENSMUSE00001501109.1"; level 2; mgi_id "MGI:3649723"; tag "basic"; tag "TAGENE"; havana_gene "OTTMUSG00000016802.1";
chr2	HAVANA	exon	30541554	30541623	0	-	.	gene_id "ENSMUSG00000087268.3"; transcript_id "ENSMUST00000252177.1"; gene_type "lncRNA"; gene_name "Gm14486"; transcript_type "lncRNA"; transcript_name "Gm14486-216"; exon_number 4; exon_id "ENSMUSE00001501109.1"; level 2; mgi_id "MGI:3649723"; tag "TAGENE"; havana_gene "OTTMUSG00000016802.1";
chr2	HAVANA	exon	30541554	30541623	0	-	.	gene_id "ENSMUSG00000087268.3"; transcript_id "ENSMUST00000252203.1"; gene_type "lncRNA"; gene_name "Gm14486"; transcript_type "lncRNA"; transcript_name "Gm14486-242"; exon_number 3; exon_id "ENSMUSE00001501109.1"; level 2; mgi_id "MGI:3649723"; tag "TAGENE"; havana_gene "OTTMUSG00000016802.1";
chr2	ENSEMBL_gcm37	exon	30541554	30541623	0.237924567888671	-	.	gene_id "ENSMUSG00000087268.3"; transcript_id "ENSMUSG00000087268.3_tx_10"; exon_id "chr2_30541554_30541623_-"; exonnum "4"; txlen "1021";
chr2	HAVANA	exon	30541554	30541706	0	-	.	gene_id "ENSMUSG00000087268.3"; transcript_id "ENSMUST00000252181.1"; gene_type "lncRNA"; gene_name "Gm14486"; transcript_type "lncRNA"; transcript_name "Gm14486-220"; exon_number 3; exon_id "ENSMUSE00001501098.1"; level 2; mgi_id "MGI:3649723"; tag "TAGENE"; havana_gene "OTTMUSG00000016802.1";
chr2	HAVANA	exon	30541554	30541706	0	-	.	gene_id "ENSMUSG00000087268.3"; transcript_id "ENSMUST00000252198.1"; gene_type "lncRNA"; gene_name "Gm14486"; transcript_type "lncRNA"; transcript_name "Gm14486-237"; exon_number 3; exon_id "ENSMUSE00001501098.1"; level 2; mgi_id "MGI:3649723"; tag "basic"; tag "TAGENE"; havana_gene "OTTMUSG00000016802.1";
chr2	HAVANA	exon	30541554	30541706	0	-	.	gene_id "ENSMUSG00000087268.3"; transcript_id "ENSMUST00000252192.1"; gene_type "lncRNA"; gene_name "Gm14486"; transcript_type "lncRNA"; transcript_name "Gm14486-231"; exon_number 2; exon_id "ENSMUSE00001501098.1"; level 2; mgi_id "MGI:3649723"; tag "TAGENE"; havana_gene "OTTMUSG00000016802.1";
chr2	HAVANA	exon	30541554	30542635	0	-	.	gene_id "ENSMUSG00000087268.3"; transcript_id "ENSMUST00000252197.1"; gene_type "lncRNA"; gene_name "Gm14486"; transcript_type "lncRNA"; transcript_name "Gm14486-236"; exon_number 1; exon_id "ENSMUSE00001501107.1"; level 2; mgi_id "MGI:3649723"; tag "basic"; tag "TAGENE"; havana_gene "OTTMUSG00000016802.1";
chr2	HAVANA	exon	30541554	30543085	0	-	.	gene_id "ENSMUSG00000087268.3"; transcript_id "ENSMUST00000252182.1"; gene_type "lncRNA"; gene_name "Gm14486"; transcript_type "lncRNA"; transcript_name "Gm14486-221"; exon_number 1; exon_id "ENSMUSE00001501115.1"; level 2; mgi_id "MGI:3649723"; tag "TAGENE"; havana_gene "OTTMUSG00000016802.1";
chr2	HAVANA	exon	30541841	30542473	0	-	.	gene_id "ENSMUSG00000087268.3"; transcript_id "ENSMUST00000252199.1"; gene_type "lncRNA"; gene_name "Gm14486"; transcript_type "lncRNA"; transcript_name "Gm14486-238"; exon_number 1; exon_id "ENSMUSE00001501148.1"; level 2; mgi_id "MGI:3649723"; tag "TAGENE"; havana_gene "OTTMUSG00000016802.1";
chr2	HAVANA	exon	30542028	30542147	0	-	.	gene_id "ENSMUSG00000087268.3"; transcript_id "ENSMUST00000252188.1"; gene_type "lncRNA"; gene_name "Gm14486"; transcript_type "lncRNA"; transcript_name "Gm14486-227"; exon_number 2; exon_id "ENSMUSE00001501136.1"; level 2; mgi_id "MGI:3649723"; tag "TAGENE"; havana_gene "OTTMUSG00000016802.1";
chr2	HAVANA	exon	30542028	30542147	0	-	.	gene_id "ENSMUSG00000087268.3"; transcript_id "ENSMUST00000252194.1"; gene_type "lncRNA"; gene_name "Gm14486"; transcript_type "lncRNA"; transcript_name "Gm14486-233"; exon_number 2; exon_id "ENSMUSE00001501136.1"; level 2; mgi_id "MGI:3649723"; tag "TAGENE"; havana_gene "OTTMUSG00000016802.1";
chr2	HAVANA	exon	30542028	30542147	0	-	.	gene_id "ENSMUSG00000087268.3"; transcript_id "ENSMUST00000252183.1"; gene_type "lncRNA"; gene_name "Gm14486"; transcript_type "lncRNA"; transcript_name "Gm14486-222"; exon_number 2; exon_id "ENSMUSE00001501136.1"; level 2; mgi_id "MGI:3649723"; tag "basic"; tag "TAGENE"; havana_gene "OTTMUSG00000016802.1";
chr2	HAVANA	exon	30542028	30542147	0	-	.	gene_id "ENSMUSG00000087268.3"; transcript_id "ENSMUST00000252198.1"; gene_type "lncRNA"; gene_name "Gm14486"; transcript_type "lncRNA"; transcript_name "Gm14486-237"; exon_number 2; exon_id "ENSMUSE00001501136.1"; level 2; mgi_id "MGI:3649723"; tag "basic"; tag "TAGENE"; havana_gene "OTTMUSG00000016802.1";
chr2	HAVANA	exon	30542028	30542147	0	-	.	gene_id "ENSMUSG00000087268.3"; transcript_id "ENSMUST00000252184.1"; gene_type "lncRNA"; gene_name "Gm14486"; transcript_type "lncRNA"; transcript_name "Gm14486-223"; exon_number 2; exon_id "ENSMUSE00001501136.1"; level 2; mgi_id "MGI:3649723"; tag "TAGENE"; havana_gene "OTTMUSG00000016802.1";
chr2	HAVANA	exon	30542028	30542147	0	-	.	gene_id "ENSMUSG00000087268.3"; transcript_id "ENSMUST00000252178.1"; gene_type "lncRNA"; gene_name "Gm14486"; transcript_type "lncRNA"; transcript_name "Gm14486-217"; exon_number 3; exon_id "ENSMUSE00001501136.1"; level 2; mgi_id "MGI:3649723"; tag "basic"; tag "TAGENE"; havana_gene "OTTMUSG00000016802.1";
chr2	HAVANA	exon	30542028	30542147	0	-	.	gene_id "ENSMUSG00000087268.3"; transcript_id "ENSMUST00000252177.1"; gene_type "lncRNA"; gene_name "Gm14486"; transcript_type "lncRNA"; transcript_name "Gm14486-216"; exon_number 3; exon_id "ENSMUSE00001501136.1"; level 2; mgi_id "MGI:3649723"; tag "TAGENE"; havana_gene "OTTMUSG00000016802.1";
chr2	HAVANA	exon	30542028	30542195	0	-	.	gene_id "ENSMUSG00000087268.3"; transcript_id "ENSMUST00000252195.1"; gene_type "lncRNA"; gene_name "Gm14486"; transcript_type "lncRNA"; transcript_name "Gm14486-234"; exon_number 2; exon_id "ENSMUSE00001501149.1"; level 2; mgi_id "MGI:3649723"; tag "basic"; tag "TAGENE"; havana_gene "OTTMUSG00000016802.1";
chr2	HAVANA	exon	30542028	30542195	0	-	.	gene_id "ENSMUSG00000087268.3"; transcript_id "ENSMUST00000252193.1"; gene_type "lncRNA"; gene_name "Gm14486"; transcript_type "lncRNA"; transcript_name "Gm14486-232"; exon_number 2; exon_id "ENSMUSE00001501149.1"; level 2; mgi_id "MGI:3649723"; tag "TAGENE"; havana_gene "OTTMUSG00000016802.1";
chr2	HAVANA	exon	30542028	30542687	0	-	.	gene_id "ENSMUSG00000087268.3"; transcript_id "ENSMUST00000252189.1"; gene_type "lncRNA"; gene_name "Gm14486"; transcript_type "lncRNA"; transcript_name "Gm14486-228"; exon_number 1; exon_id "ENSMUSE00001501129.1"; level 2; mgi_id "MGI:3649723"; tag "basic"; tag "TAGENE"; havana_gene "OTTMUSG00000016802.1";
chr2	HAVANA	exon	30542556	30542632	0	-	.	gene_id "ENSMUSG00000087268.3"; transcript_id "ENSMUST00000252198.1"; gene_type "lncRNA"; gene_name "Gm14486"; transcript_type "lncRNA"; transcript_name "Gm14486-237"; exon_number 1; exon_id "ENSMUSE00001501154.1"; level 2; mgi_id "MGI:3649723"; tag "basic"; tag "TAGENE"; havana_gene "OTTMUSG00000016802.1";
chr2	HAVANA	exon	30542556	30542714	0	-	.	gene_id "ENSMUSG00000087268.3"; transcript_id "ENSMUST00000252195.1"; gene_type "lncRNA"; gene_name "Gm14486"; transcript_type "lncRNA"; transcript_name "Gm14486-234"; exon_number 1; exon_id "ENSMUSE00001501091.1"; level 2; mgi_id "MGI:3649723"; tag "basic"; tag "TAGENE"; havana_gene "OTTMUSG00000016802.1";
chr2	HAVANA	exon	30542556	30542717	0	-	.	gene_id "ENSMUSG00000087268.3"; transcript_id "ENSMUST00000252181.1"; gene_type "lncRNA"; gene_name "Gm14486"; transcript_type "lncRNA"; transcript_name "Gm14486-220"; exon_number 2; exon_id "ENSMUSE00001501111.1"; level 2; mgi_id "MGI:3649723"; tag "TAGENE"; havana_gene "OTTMUSG00000016802.1";
chr2	HAVANA	exon	30542556	30542717	0	-	.	gene_id "ENSMUSG00000087268.3"; transcript_id "ENSMUST00000252194.1"; gene_type "lncRNA"; gene_name "Gm14486"; transcript_type "lncRNA"; transcript_name "Gm14486-233"; exon_number 1; exon_id "ENSMUSE00001501111.1"; level 2; mgi_id "MGI:3649723"; tag "TAGENE"; havana_gene "OTTMUSG00000016802.1";
chr2	HAVANA	exon	30542556	30542717	0	-	.	gene_id "ENSMUSG00000087268.3"; transcript_id "ENSMUST00000252178.1"; gene_type "lncRNA"; gene_name "Gm14486"; transcript_type "lncRNA"; transcript_name "Gm14486-217"; exon_number 2; exon_id "ENSMUSE00001501111.1"; level 2; mgi_id "MGI:3649723"; tag "basic"; tag "TAGENE"; havana_gene "OTTMUSG00000016802.1";
chr2	HAVANA	exon	30542556	30542746	0	-	.	gene_id "ENSMUSG00000087268.3"; transcript_id "ENSMUST00000252190.1"; gene_type "lncRNA"; gene_name "Gm14486"; transcript_type "lncRNA"; transcript_name "Gm14486-229"; exon_number 1; exon_id "ENSMUSE00001501130.1"; level 2; mgi_id "MGI:3649723"; tag "TAGENE"; havana_gene "OTTMUSG00000016802.1";
chr2	HAVANA	exon	30542556	30542821	0	-	.	gene_id "ENSMUSG00000087268.3"; transcript_id "ENSMUST00000252187.1"; gene_type "lncRNA"; gene_name "Gm14486"; transcript_type "lncRNA"; transcript_name "Gm14486-226"; exon_number 1; exon_id "ENSMUSE00001501153.1"; level 2; mgi_id "MGI:3649723"; tag "TAGENE"; havana_gene "OTTMUSG00000016802.1";
chr2	HAVANA	exon	30542556	30542996	0	-	.	gene_id "ENSMUSG00000087268.3"; transcript_id "ENSMUST00000252184.1"; gene_type "lncRNA"; gene_name "Gm14486"; transcript_type "lncRNA"; transcript_name "Gm14486-223"; exon_number 1; exon_id "ENSMUSE00001501124.1"; level 2; mgi_id "MGI:3649723"; tag "TAGENE"; havana_gene "OTTMUSG00000016802.1";
chr2	HAVANA	exon	30542630	30542707	0	-	.	gene_id "ENSMUSG00000087268.3"; transcript_id "ENSMUST00000252196.1"; gene_type "lncRNA"; gene_name "Gm14486"; transcript_type "lncRNA"; transcript_name "Gm14486-235"; exon_number 1; exon_id "ENSMUSE00001501088.1"; level 2; mgi_id "MGI:3649723"; tag "basic"; tag "TAGENE"; havana_gene "OTTMUSG00000016802.1";
chr2	HAVANA	exon	30542630	30542717	0	-	.	gene_id "ENSMUSG00000087268.3"; transcript_id "ENSMUST00000252179.1"; gene_type "lncRNA"; gene_name "Gm14486"; transcript_type "lncRNA"; transcript_name "Gm14486-218"; exon_number 2; exon_id "ENSMUSE00001501143.1"; level 2; mgi_id "MGI:3649723"; tag "TAGENE"; havana_gene "OTTMUSG00000016802.1";
chr2	HAVANA	exon	30542630	30542717	0	-	.	gene_id "ENSMUSG00000087268.3"; transcript_id "ENSMUST00000252180.1"; gene_type "lncRNA"; gene_name "Gm14486"; transcript_type "lncRNA"; transcript_name "Gm14486-219"; exon_number 2; exon_id "ENSMUSE00001501143.1"; level 2; mgi_id "MGI:3649723"; tag "TAGENE"; havana_gene "OTTMUSG00000016802.1";
chr2	HAVANA	exon	30542630	30542717	0	-	.	gene_id "ENSMUSG00000087268.3"; transcript_id "ENSMUST00000252193.1"; gene_type "lncRNA"; gene_name "Gm14486"; transcript_type "lncRNA"; transcript_name "Gm14486-232"; exon_number 1; exon_id "ENSMUSE00001501143.1"; level 2; mgi_id "MGI:3649723"; tag "TAGENE"; havana_gene "OTTMUSG00000016802.1";
chr2	HAVANA	exon	30542630	30542717	0	-	.	gene_id "ENSMUSG00000087268.3"; transcript_id "ENSMUST00000252176.1"; gene_type "lncRNA"; gene_name "Gm14486"; transcript_type "lncRNA"; transcript_name "Gm14486-215"; exon_number 2; exon_id "ENSMUSE00001501143.1"; level 2; mgi_id "MGI:3649723"; tag "TAGENE"; havana_gene "OTTMUSG00000016802.1";
chr2	HAVANA	exon	30542630	30542717	0	-	.	gene_id "ENSMUSG00000087268.3"; transcript_id "ENSMUST00000252164.1"; gene_type "lncRNA"; gene_name "Gm14486"; transcript_type "lncRNA"; transcript_name "Gm14486-203"; exon_number 4; exon_id "ENSMUSE00001501143.1"; level 2; mgi_id "MGI:3649723"; tag "basic"; tag "Ensembl_canonical"; tag "GENCODE_Primary"; tag "TAGENE"; havana_gene "OTTMUSG00000016802.1";
chr2	HAVANA	exon	30542630	30542717	0	-	.	gene_id "ENSMUSG00000087268.3"; transcript_id "ENSMUST00000252192.1"; gene_type "lncRNA"; gene_name "Gm14486"; transcript_type "lncRNA"; transcript_name "Gm14486-231"; exon_number 1; exon_id "ENSMUSE00001501143.1"; level 2; mgi_id "MGI:3649723"; tag "TAGENE"; havana_gene "OTTMUSG00000016802.1";
chr2	HAVANA	exon	30542630	30542717	0	-	.	gene_id "ENSMUSG00000087268.3"; transcript_id "ENSMUST00000252177.1"; gene_type "lncRNA"; gene_name "Gm14486"; transcript_type "lncRNA"; transcript_name "Gm14486-216"; exon_number 2; exon_id "ENSMUSE00001501143.1"; level 2; mgi_id "MGI:3649723"; tag "TAGENE"; havana_gene "OTTMUSG00000016802.1";
chr2	HAVANA	exon	30542630	30542717	0	-	.	gene_id "ENSMUSG00000087268.3"; transcript_id "ENSMUST00000252203.1"; gene_type "lncRNA"; gene_name "Gm14486"; transcript_type "lncRNA"; transcript_name "Gm14486-242"; exon_number 2; exon_id "ENSMUSE00001501143.1"; level 2; mgi_id "MGI:3649723"; tag "TAGENE"; havana_gene "OTTMUSG00000016802.1";
chr2	ENSEMBL_gcm37	exon	30542630	30542717	0.237924567888671	-	.	gene_id "ENSMUSG00000087268.3"; transcript_id "ENSMUSG00000087268.3_tx_10"; exon_id "chr2_30542630_30542717_-"; exonnum "3"; txlen "1021";
chr2	HAVANA	exon	30542630	30542738	0	-	.	gene_id "ENSMUSG00000087268.3"; transcript_id "ENSMUST00000252191.1"; gene_type "lncRNA"; gene_name "Gm14486"; transcript_type "lncRNA"; transcript_name "Gm14486-230"; exon_number 1; exon_id "ENSMUSE00001501147.1"; level 2; mgi_id "MGI:3649723"; tag "TAGENE"; havana_gene "OTTMUSG00000016802.1";
chr2	HAVANA	exon	30542630	30542804	0	-	.	gene_id "ENSMUSG00000087268.3"; transcript_id "ENSMUST00000252188.1"; gene_type "lncRNA"; gene_name "Gm14486"; transcript_type "lncRNA"; transcript_name "Gm14486-227"; exon_number 1; exon_id "ENSMUSE00001501120.1"; level 2; mgi_id "MGI:3649723"; tag "TAGENE"; havana_gene "OTTMUSG00000016802.1";
chr2	HAVANA	exon	30542630	30542867	0	-	.	gene_id "ENSMUSG00000087268.3"; transcript_id "ENSMUST00000252185.1"; gene_type "lncRNA"; gene_name "Gm14486"; transcript_type "lncRNA"; transcript_name "Gm14486-224"; exon_number 1; exon_id "ENSMUSE00001501100.1"; level 2; mgi_id "MGI:3649723"; tag "TAGENE"; havana_gene "OTTMUSG00000016802.1";
chr2	HAVANA	exon	30542630	30542867	0	-	.	gene_id "ENSMUSG00000087268.3"; transcript_id "ENSMUST00000252186.1"; gene_type "lncRNA"; gene_name "Gm14486"; transcript_type "lncRNA"; transcript_name "Gm14486-225"; exon_number 1; exon_id "ENSMUSE00001501100.1"; level 2; mgi_id "MGI:3649723"; tag "TAGENE"; havana_gene "OTTMUSG00000016802.1";
chr2	HAVANA	exon	30542630	30543011	0	-	.	gene_id "ENSMUSG00000087268.3"; transcript_id "ENSMUST00000252183.1"; gene_type "lncRNA"; gene_name "Gm14486"; transcript_type "lncRNA"; transcript_name "Gm14486-222"; exon_number 1; exon_id "ENSMUSE00001501152.1"; level 2; mgi_id "MGI:3649723"; tag "basic"; tag "TAGENE"; havana_gene "OTTMUSG00000016802.1";
chr2	HAVANA	exon	30543059	30543201	0	-	.	gene_id "ENSMUSG00000087268.3"; transcript_id "ENSMUST00000252203.1"; gene_type "lncRNA"; gene_name "Gm14486"; transcript_type "lncRNA"; transcript_name "Gm14486-242"; exon_number 1; exon_id "ENSMUSE00001501142.1"; level 2; mgi_id "MGI:3649723"; tag "TAGENE"; havana_gene "OTTMUSG00000016802.1";
chr2	HAVANA	exon	30543059	30543235	0	-	.	gene_id "ENSMUSG00000087268.3"; transcript_id "ENSMUST00000252181.1"; gene_type "lncRNA"; gene_name "Gm14486"; transcript_type "lncRNA"; transcript_name "Gm14486-220"; exon_number 1; exon_id "ENSMUSE00001501116.1"; level 2; mgi_id "MGI:3649723"; tag "TAGENE"; havana_gene "OTTMUSG00000016802.1";
chr2	HAVANA	exon	30543059	30543264	0	-	.	gene_id "ENSMUSG00000087268.3"; transcript_id "ENSMUST00000252180.1"; gene_type "lncRNA"; gene_name "Gm14486"; transcript_type "lncRNA"; transcript_name "Gm14486-219"; exon_number 1; exon_id "ENSMUSE00001501114.1"; level 2; mgi_id "MGI:3649723"; tag "TAGENE"; havana_gene "OTTMUSG00000016802.1";
chr2	HAVANA	exon	30543059	30543278	0	-	.	gene_id "ENSMUSG00000087268.3"; transcript_id "ENSMUST00000252179.1"; gene_type "lncRNA"; gene_name "Gm14486"; transcript_type "lncRNA"; transcript_name "Gm14486-218"; exon_number 1; exon_id "ENSMUSE00001501125.1"; level 2; mgi_id "MGI:3649723"; tag "TAGENE"; havana_gene "OTTMUSG00000016802.1";
chr2	HAVANA	exon	30544614	30544751	0	-	.	gene_id "ENSMUSG00000087268.3"; transcript_id "ENSMUST00000252178.1"; gene_type "lncRNA"; gene_name "Gm14486"; transcript_type "lncRNA"; transcript_name "Gm14486-217"; exon_number 1; exon_id "ENSMUSE00001501106.1"; level 2; mgi_id "MGI:3649723"; tag "basic"; tag "TAGENE"; havana_gene "OTTMUSG00000016802.1";
chr2	HAVANA	exon	30544614	30544754	0	-	.	gene_id "ENSMUSG00000087268.3"; transcript_id "ENSMUST00000252177.1"; gene_type "lncRNA"; gene_name "Gm14486"; transcript_type "lncRNA"; transcript_name "Gm14486-216"; exon_number 1; exon_id "ENSMUSE00001501092.1"; level 2; mgi_id "MGI:3649723"; tag "TAGENE"; havana_gene "OTTMUSG00000016802.1";
chr2	HAVANA	exon	30544614	30544761	0	-	.	gene_id "ENSMUSG00000087268.3"; transcript_id "ENSMUST00000252176.1"; gene_type "lncRNA"; gene_name "Gm14486"; transcript_type "lncRNA"; transcript_name "Gm14486-215"; exon_number 1; exon_id "ENSMUSE00001501085.1"; level 2; mgi_id "MGI:3649723"; tag "TAGENE"; havana_gene "OTTMUSG00000016802.1";
chr2	HAVANA	exon	30544614	30544769	0	-	.	gene_id "ENSMUSG00000087268.3"; transcript_id "ENSMUST00000252164.1"; gene_type "lncRNA"; gene_name "Gm14486"; transcript_type "lncRNA"; transcript_name "Gm14486-203"; exon_number 3; exon_id "ENSMUSE00001501123.1"; level 2; mgi_id "MGI:3649723"; tag "basic"; tag "Ensembl_canonical"; tag "GENCODE_Primary"; tag "TAGENE"; havana_gene "OTTMUSG00000016802.1";
chr2	ENSEMBL_gcm37	exon	30544614	30544769	0.237924567888671	-	.	gene_id "ENSMUSG00000087268.3"; transcript_id "ENSMUSG00000087268.3_tx_10"; exon_id "chr2_30544614_30544769_-"; exonnum "2"; txlen "1021";
chr2	sragcm37_ss	exon	30545051	30545203	0.237924567888671	-	.	gene_id "ENSMUSG00000087268.3"; transcript_id "ENSMUSG00000087268.3_tx_10"; exon_id "chr2_30545051_30545203_-"; exonnum "1"; txlen "1021";
chr2	HAVANA	transcript	30547751	30548637	0	-	.	gene_id "ENSMUSG00000087268.3"; transcript_id "ENSMUST00000252205.1"; gene_type "lncRNA"; gene_name "Gm14486"; transcript_type "lncRNA"; transcript_name "Gm14486-244"; level 2; mgi_id "MGI:3649723"; tag "TAGENE"; havana_gene "OTTMUSG00000016802.1";
chr2	HAVANA	exon	30547751	30548637	0	-	.	gene_id "ENSMUSG00000087268.3"; transcript_id "ENSMUST00000252205.1"; gene_type "lncRNA"; gene_name "Gm14486"; transcript_type "lncRNA"; transcript_name "Gm14486-244"; exon_number 1; exon_id "ENSMUSE00001501134.1"; level 2; mgi_id "MGI:3649723"; tag "TAGENE"; havana_gene "OTTMUSG00000016802.1";
chr2	HAVANA	exon	30548480	30549001	0	-	.	gene_id "ENSMUSG00000087268.3"; transcript_id "ENSMUST00000147959.2"; gene_type "lncRNA"; gene_name "Gm14486"; transcript_type "lncRNA"; transcript_name "Gm14486-202"; exon_number 2; exon_id "ENSMUSE00000741558.2"; level 2; transcript_support_level "3"; mgi_id "MGI:3649723"; havana_gene "OTTMUSG00000016802.1"; havana_transcript "OTTMUST00000040797.1";
chr2	HAVANA	transcript	30548480	30559920	0	-	.	gene_id "ENSMUSG00000087268.3"; transcript_id "ENSMUST00000147959.2"; gene_type "lncRNA"; gene_name "Gm14486"; transcript_type "lncRNA"; transcript_name "Gm14486-202"; level 2; transcript_support_level "3"; mgi_id "MGI:3649723"; havana_gene "OTTMUSG00000016802.1"; havana_transcript "OTTMUST00000040797.1";
chr2	HAVANA	exon	30548625	30549001	0	-	.	gene_id "ENSMUSG00000087268.3"; transcript_id "ENSMUST00000144704.2"; gene_type "lncRNA"; gene_name "Gm14486"; transcript_type "lncRNA"; transcript_name "Gm14486-201"; exon_number 4; exon_id "ENSMUSE00000747579.2"; level 2; transcript_support_level "3"; mgi_id "MGI:3649723"; tag "basic"; havana_gene "OTTMUSG00000016802.1"; havana_transcript "OTTMUST00000040796.1";
chr2	ENSEMBL_gcm37	exon	30548625	30549001	0.22571481632396	-	.	gene_id "ENSMUSG00000087268.3"; transcript_id "ENSMUSG00000087268.3_tx_11"; exon_id "chr2_30548625_30549001_-"; exonnum "3"; txlen "780";
chr2	ENSEMBL_gcm37	exon	30548625	30549001	0.213402286073875	-	.	gene_id "ENSMUSG00000087268.3"; transcript_id "ENSMUSG00000087268.3_tx_12"; exon_id "chr2_30548625_30549001_-"; exonnum "5"; txlen "785";
chr2	ENSEMBL_gcm37	exon	30548625	30549001	0.204723907337019	-	.	gene_id "ENSMUSG00000087268.3"; transcript_id "ENSMUSG00000087268.3_tx_13"; exon_id "chr2_30548625_30549001_-"; exonnum "3"; txlen "664";
chr2	ENSEMBL_gcm37	exon	30548625	30549001	0.181197208274045	-	.	gene_id "ENSMUSG00000087268.3"; transcript_id "ENSMUSG00000087268.3_tx_15"; exon_id "chr2_30548625_30549001_-"; exonnum "4"; txlen "661";
chr2	ENSEMBL_gcm37	exon	30548625	30549001	0.17030055921835	-	.	gene_id "ENSMUSG00000087268.3"; transcript_id "ENSMUSG00000087268.3_tx_16"; exon_id "chr2_30548625_30549001_-"; exonnum "4"; txlen "699";
chr2	ENSEMBL_gcm37	exon	30548625	30549001	0.164839752555122	-	.	gene_id "ENSMUSG00000087268.3"; transcript_id "ENSMUSG00000087268.3_tx_17"; exon_id "chr2_30548625_30549001_-"; exonnum "5"; txlen "747";
chr2	ENSEMBL_gcm37	exon	30548625	30549001	0.153127086397262	-	.	gene_id "ENSMUSG00000087268.3"; transcript_id "ENSMUSG00000087268.3_tx_18"; exon_id "chr2_30548625_30549001_-"; exonnum "4"; txlen "750";
chr2	ENSEMBL_gcm37	exon	30548625	30549001	0.110157831601393	-	.	gene_id "ENSMUSG00000087268.3"; transcript_id "ENSMUSG00000087268.3_tx_26"; exon_id "chr2_30548625_30549001_-"; exonnum "4"; txlen "866";
chr2	ENSEMBL_gcm37	exon	30548625	30549001	0.0670508229684455	-	.	gene_id "ENSMUSG00000087268.3"; transcript_id "ENSMUSG00000087268.3_tx_31"; exon_id "chr2_30548625_30549001_-"; exonnum "4"; txlen "762";
chr2	ENSEMBL_gcm37	exon	30548625	30549001	0.0666449582266514	-	.	gene_id "ENSMUSG00000087268.3"; transcript_id "ENSMUSG00000087268.3_tx_32"; exon_id "chr2_30548625_30549001_-"; exonnum "5"; txlen "848";
chr2	ENSEMBL_gcm37	exon	30548625	30549001	0.0661995088641219	-	.	gene_id "ENSMUSG00000087268.3"; transcript_id "ENSMUSG00000087268.3_tx_33"; exon_id "chr2_30548625_30549001_-"; exonnum "4"; txlen "878";
chr2	HAVANA	transcript	30548625	30568023	0	-	.	gene_id "ENSMUSG00000087268.3"; transcript_id "ENSMUST00000144704.2"; gene_type "lncRNA"; gene_name "Gm14486"; transcript_type "lncRNA"; transcript_name "Gm14486-201"; level 2; transcript_support_level "3"; mgi_id "MGI:3649723"; tag "basic"; havana_gene "OTTMUSG00000016802.1"; havana_transcript "OTTMUST00000040796.1";
chr2	HAVANA	exon	30549812	30549897	0	-	.	gene_id "ENSMUSG00000087268.3"; transcript_id "ENSMUST00000144704.2"; gene_type "lncRNA"; gene_name "Gm14486"; transcript_type "lncRNA"; transcript_name "Gm14486-201"; exon_number 3; exon_id "ENSMUSE00000832413.2"; level 2; transcript_support_level "3"; mgi_id "MGI:3649723"; tag "basic"; havana_gene "OTTMUSG00000016802.1"; havana_transcript "OTTMUST00000040796.1";
chr2	ENSEMBL_gcm37	exon	30549812	30549897	0.213402286073875	-	.	gene_id "ENSMUSG00000087268.3"; transcript_id "ENSMUSG00000087268.3_tx_12"; exon_id "chr2_30549812_30549897_-"; exonnum "4"; txlen "785";
chr2	ENSEMBL_gcm37	exon	30549812	30549897	0.164839752555122	-	.	gene_id "ENSMUSG00000087268.3"; transcript_id "ENSMUSG00000087268.3_tx_17"; exon_id "chr2_30549812_30549897_-"; exonnum "4"; txlen "747";
chr2	ENSEMBL_gcm37	exon	30549812	30549897	0.153127086397262	-	.	gene_id "ENSMUSG00000087268.3"; transcript_id "ENSMUSG00000087268.3_tx_18"; exon_id "chr2_30549812_30549897_-"; exonnum "3"; txlen "750";
chr2	ENSEMBL_gcm37	exon	30549812	30549897	0.110157831601393	-	.	gene_id "ENSMUSG00000087268.3"; transcript_id "ENSMUSG00000087268.3_tx_26"; exon_id "chr2_30549812_30549897_-"; exonnum "3"; txlen "866";
chr2	ENSEMBL_gcm37	exon	30549812	30549897	0.0666449582266514	-	.	gene_id "ENSMUSG00000087268.3"; transcript_id "ENSMUSG00000087268.3_tx_32"; exon_id "chr2_30549812_30549897_-"; exonnum "4"; txlen "848";
chr2	sragcm37_mid	exon	30550752	30550849	0.213402286073875	-	.	gene_id "ENSMUSG00000087268.3"; transcript_id "ENSMUSG00000087268.3_tx_12"; exon_id "chr2_30550752_30550849_-"; exonnum "3"; txlen "785";
chr2	sragcm37_mid	exon	30550752	30550849	0.181197208274045	-	.	gene_id "ENSMUSG00000087268.3"; transcript_id "ENSMUSG00000087268.3_tx_15"; exon_id "chr2_30550752_30550849_-"; exonnum "3"; txlen "661";
chr2	sragcm37_mid	exon	30550752	30550849	0.17030055921835	-	.	gene_id "ENSMUSG00000087268.3"; transcript_id "ENSMUSG00000087268.3_tx_16"; exon_id "chr2_30550752_30550849_-"; exonnum "3"; txlen "699";
chr2	sragcm37_mid	exon	30550752	30550849	0.164839752555122	-	.	gene_id "ENSMUSG00000087268.3"; transcript_id "ENSMUSG00000087268.3_tx_17"; exon_id "chr2_30550752_30550849_-"; exonnum "3"; txlen "747";
chr2	sragcm37_mid	exon	30550752	30550849	0.0670508229684455	-	.	gene_id "ENSMUSG00000087268.3"; transcript_id "ENSMUSG00000087268.3_tx_31"; exon_id "chr2_30550752_30550849_-"; exonnum "3"; txlen "762";
chr2	sragcm37_mid	exon	30550752	30550849	0.0666449582266514	-	.	gene_id "ENSMUSG00000087268.3"; transcript_id "ENSMUSG00000087268.3_tx_32"; exon_id "chr2_30550752_30550849_-"; exonnum "3"; txlen "848";
chr2	sragcm37_mid	exon	30550752	30550849	0.0661995088641219	-	.	gene_id "ENSMUSG00000087268.3"; transcript_id "ENSMUSG00000087268.3_tx_33"; exon_id "chr2_30550752_30550849_-"; exonnum "3"; txlen "878";
chr2	HAVANA	exon	30553465	30553589	0	-	.	gene_id "ENSMUSG00000087268.3"; transcript_id "ENSMUST00000252167.1"; gene_type "lncRNA"; gene_name "Gm14486"; transcript_type "lncRNA"; transcript_name "Gm14486-206"; exon_number 4; exon_id "ENSMUSE00001501146.1"; level 2; mgi_id "MGI:3649723"; tag "basic"; tag "TAGENE"; havana_gene "OTTMUSG00000016802.1";
chr2	HAVANA	transcript	30553465	30575236	0	-	.	gene_id "ENSMUSG00000087268.3"; transcript_id "ENSMUST00000252167.1"; gene_type "lncRNA"; gene_name "Gm14486"; transcript_type "lncRNA"; transcript_name "Gm14486-206"; level 2; mgi_id "MGI:3649723"; tag "basic"; tag "TAGENE"; havana_gene "OTTMUSG00000016802.1";
chr2	HAVANA	exon	30553472	30553589	0	-	.	gene_id "ENSMUSG00000087268.3"; transcript_id "ENSMUST00000252165.1"; gene_type "lncRNA"; gene_name "Gm14486"; transcript_type "lncRNA"; transcript_name "Gm14486-204"; exon_number 3; exon_id "ENSMUSE00001501097.1"; level 2; mgi_id "MGI:3649723"; tag "TAGENE"; havana_gene "OTTMUSG00000016802.1";
chr2	HAVANA	transcript	30553472	30575374	0	-	.	gene_id "ENSMUSG00000087268.3"; transcript_id "ENSMUST00000252165.1"; gene_type "lncRNA"; gene_name "Gm14486"; transcript_type "lncRNA"; transcript_name "Gm14486-204"; level 2; mgi_id "MGI:3649723"; tag "TAGENE"; havana_gene "OTTMUSG00000016802.1";
chr2	HAVANA	exon	30553473	30553589	0	-	.	gene_id "ENSMUSG00000087268.3"; transcript_id "ENSMUST00000252173.1"; gene_type "lncRNA"; gene_name "Gm14486"; transcript_type "lncRNA"; transcript_name "Gm14486-212"; exon_number 3; exon_id "ENSMUSE00001501145.1"; level 2; mgi_id "MGI:3649723"; tag "TAGENE"; havana_gene "OTTMUSG00000016802.1";
chr2	ENSEMBL_gcm37	exon	30553473	30553589	0.120950346406975	-	.	gene_id "ENSMUSG00000087268.3"; transcript_id "ENSMUSG00000087268.3_tx_21"; exon_id "chr2_30553473_30553589_-"; exonnum "3"; txlen "520";
chr2	HAVANA	transcript	30553473	30568065	0	-	.	gene_id "ENSMUSG00000087268.3"; transcript_id "ENSMUST00000252173.1"; gene_type "lncRNA"; gene_name "Gm14486"; transcript_type "lncRNA"; transcript_name "Gm14486-212"; level 2; mgi_id "MGI:3649723"; tag "TAGENE"; havana_gene "OTTMUSG00000016802.1";
chr2	HAVANA	exon	30553475	30553589	0	-	.	gene_id "ENSMUSG00000087268.3"; transcript_id "ENSMUST00000252166.1"; gene_type "lncRNA"; gene_name "Gm14486"; transcript_type "lncRNA"; transcript_name "Gm14486-205"; exon_number 4; exon_id "ENSMUSE00001501137.1"; level 2; mgi_id "MGI:3649723"; tag "basic"; tag "TAGENE"; havana_gene "OTTMUSG00000016802.1";
chr2	HAVANA	transcript	30553475	30575271	0	-	.	gene_id "ENSMUSG00000087268.3"; transcript_id "ENSMUST00000252166.1"; gene_type "lncRNA"; gene_name "Gm14486"; transcript_type "lncRNA"; transcript_name "Gm14486-205"; level 2; mgi_id "MGI:3649723"; tag "basic"; tag "TAGENE"; havana_gene "OTTMUSG00000016802.1";
chr2	HAVANA	exon	30554368	30554555	0	-	.	gene_id "ENSMUSG00000087268.3"; transcript_id "ENSMUST00000252174.1"; gene_type "lncRNA"; gene_name "Gm14486"; transcript_type "lncRNA"; transcript_name "Gm14486-213"; exon_number 3; exon_id "ENSMUSE00001501121.1"; level 2; mgi_id "MGI:3649723"; tag "TAGENE"; havana_gene "OTTMUSG00000016802.1";
chr2	HAVANA	exon	30554368	30554555	0	-	.	gene_id "ENSMUSG00000087268.3"; transcript_id "ENSMUST00000252168.1"; gene_type "lncRNA"; gene_name "Gm14486"; transcript_type "lncRNA"; transcript_name "Gm14486-207"; exon_number 3; exon_id "ENSMUSE00001501121.1"; level 2; mgi_id "MGI:3649723"; tag "TAGENE"; havana_gene "OTTMUSG00000016802.1";
chr2	HAVANA	transcript	30554368	30568031	0	-	.	gene_id "ENSMUSG00000087268.3"; transcript_id "ENSMUST00000252174.1"; gene_type "lncRNA"; gene_name "Gm14486"; transcript_type "lncRNA"; transcript_name "Gm14486-213"; level 2; mgi_id "MGI:3649723"; tag "TAGENE"; havana_gene "OTTMUSG00000016802.1";
chr2	HAVANA	transcript	30554368	30575273	0	-	.	gene_id "ENSMUSG00000087268.3"; transcript_id "ENSMUST00000252168.1"; gene_type "lncRNA"; gene_name "Gm14486"; transcript_type "lncRNA"; transcript_name "Gm14486-207"; level 2; mgi_id "MGI:3649723"; tag "TAGENE"; havana_gene "OTTMUSG00000016802.1";
chr2	HAVANA	exon	30557959	30558506	0	-	.	gene_id "ENSMUSG00000087268.3"; transcript_id "ENSMUST00000252169.1"; gene_type "lncRNA"; gene_name "Gm14486"; transcript_type "lncRNA"; transcript_name "Gm14486-208"; exon_number 3; exon_id "ENSMUSE00001501096.1"; level 2; mgi_id "MGI:3649723"; tag "TAGENE"; havana_gene "OTTMUSG00000016802.1";
chr2	HAVANA	transcript	30557959	30575273	0	-	.	gene_id "ENSMUSG00000087268.3"; transcript_id "ENSMUST00000252169.1"; gene_type "lncRNA"; gene_name "Gm14486"; transcript_type "lncRNA"; transcript_name "Gm14486-208"; level 2; mgi_id "MGI:3649723"; tag "TAGENE"; havana_gene "OTTMUSG00000016802.1";
chr2	HAVANA	exon	30558244	30558506	0	-	.	gene_id "ENSMUSG00000087268.3"; transcript_id "ENSMUST00000252167.1"; gene_type "lncRNA"; gene_name "Gm14486"; transcript_type "lncRNA"; transcript_name "Gm14486-206"; exon_number 3; exon_id "ENSMUSE00001501131.1"; level 2; mgi_id "MGI:3649723"; tag "basic"; tag "TAGENE"; havana_gene "OTTMUSG00000016802.1";
chr2	ENSEMBL_gcm37	exon	30558244	30558506	0.144609171319839	-	.	gene_id "ENSMUSG00000087268.3"; transcript_id "ENSMUSG00000087268.3_tx_19"; exon_id "chr2_30558244_30558506_-"; exonnum "3"; txlen "798";
chr2	ENSEMBL_gcm37	exon	30558244	30558506	0.118133169648127	-	.	gene_id "ENSMUSG00000087268.3"; transcript_id "ENSMUSG00000087268.3_tx_22"; exon_id "chr2_30558244_30558506_-"; exonnum "3"; txlen "550";
chr2	ENSEMBL_gcm37	exon	30558244	30558506	0.106861362755574	-	.	gene_id "ENSMUSG00000087268.3"; transcript_id "ENSMUSG00000087268.3_tx_27"; exon_id "chr2_30558244_30558506_-"; exonnum "3"; txlen "666";
chr2	HAVANA	exon	30559301	30559450	0	-	.	gene_id "ENSMUSG00000087268.3"; transcript_id "ENSMUST00000252170.1"; gene_type "lncRNA"; gene_name "Gm14486"; transcript_type "lncRNA"; transcript_name "Gm14486-209"; exon_number 3; exon_id "ENSMUSE00001501128.1"; level 2; mgi_id "MGI:3649723"; tag "TAGENE"; havana_gene "OTTMUSG00000016802.1";
chr2	HAVANA	transcript	30559301	30575273	0	-	.	gene_id "ENSMUSG00000087268.3"; transcript_id "ENSMUST00000252170.1"; gene_type "lncRNA"; gene_name "Gm14486"; transcript_type "lncRNA"; transcript_name "Gm14486-209"; level 2; mgi_id "MGI:3649723"; tag "TAGENE"; havana_gene "OTTMUSG00000016802.1";
chr2	HAVANA	exon	30559475	30559645	0	-	.	gene_id "ENSMUSG00000087268.3"; transcript_id "ENSMUST00000252171.1"; gene_type "lncRNA"; gene_name "Gm14486"; transcript_type "lncRNA"; transcript_name "Gm14486-210"; exon_number 3; exon_id "ENSMUSE00001501103.1"; level 2; mgi_id "MGI:3649723"; tag "TAGENE"; havana_gene "OTTMUSG00000016802.1";
chr2	HAVANA	transcript	30559475	30575299	0	-	.	gene_id "ENSMUSG00000087268.3"; transcript_id "ENSMUST00000252171.1"; gene_type "lncRNA"; gene_name "Gm14486"; transcript_type "lncRNA"; transcript_name "Gm14486-210"; level 2; mgi_id "MGI:3649723"; tag "TAGENE"; havana_gene "OTTMUSG00000016802.1";
chr2	HAVANA	exon	30559784	30559919	0	-	.	gene_id "ENSMUSG00000087268.3"; transcript_id "ENSMUST00000252172.1"; gene_type "lncRNA"; gene_name "Gm14486"; transcript_type "lncRNA"; transcript_name "Gm14486-211"; exon_number 2; exon_id "ENSMUSE00001501105.1"; level 2; mgi_id "MGI:3649723"; tag "TAGENE"; havana_gene "OTTMUSG00000016802.1";
chr2	HAVANA	transcript	30559784	30575274	0	-	.	gene_id "ENSMUSG00000087268.3"; transcript_id "ENSMUST00000252172.1"; gene_type "lncRNA"; gene_name "Gm14486"; transcript_type "lncRNA"; transcript_name "Gm14486-211"; level 2; mgi_id "MGI:3649723"; tag "TAGENE"; havana_gene "OTTMUSG00000016802.1";
chr2	HAVANA	exon	30559845	30559919	0	-	.	gene_id "ENSMUSG00000087268.3"; transcript_id "ENSMUST00000252164.1"; gene_type "lncRNA"; gene_name "Gm14486"; transcript_type "lncRNA"; transcript_name "Gm14486-203"; exon_number 2; exon_id "ENSMUSE00000764649.2"; level 2; mgi_id "MGI:3649723"; tag "basic"; tag "Ensembl_canonical"; tag "GENCODE_Primary"; tag "TAGENE"; havana_gene "OTTMUSG00000016802.1";
chr2	HAVANA	exon	30559845	30559919	0	-	.	gene_id "ENSMUSG00000087268.3"; transcript_id "ENSMUST00000144704.2"; gene_type "lncRNA"; gene_name "Gm14486"; transcript_type "lncRNA"; transcript_name "Gm14486-201"; exon_number 2; exon_id "ENSMUSE00000764649.2"; level 2; transcript_support_level "3"; mgi_id "MGI:3649723"; tag "basic"; havana_gene "OTTMUSG00000016802.1"; havana_transcript "OTTMUST00000040796.1";
chr2	HAVANA	exon	30559845	30559919	0	-	.	gene_id "ENSMUSG00000087268.3"; transcript_id "ENSMUST00000252167.1"; gene_type "lncRNA"; gene_name "Gm14486"; transcript_type "lncRNA"; transcript_name "Gm14486-206"; exon_number 2; exon_id "ENSMUSE00000764649.2"; level 2; mgi_id "MGI:3649723"; tag "basic"; tag "TAGENE"; havana_gene "OTTMUSG00000016802.1";
chr2	HAVANA	exon	30559845	30559919	0	-	.	gene_id "ENSMUSG00000087268.3"; transcript_id "ENSMUST00000252165.1"; gene_type "lncRNA"; gene_name "Gm14486"; transcript_type "lncRNA"; transcript_name "Gm14486-204"; exon_number 2; exon_id "ENSMUSE00000764649.2"; level 2; mgi_id "MGI:3649723"; tag "TAGENE"; havana_gene "OTTMUSG00000016802.1";
chr2	HAVANA	exon	30559845	30559919	0	-	.	gene_id "ENSMUSG00000087268.3"; transcript_id "ENSMUST00000252173.1"; gene_type "lncRNA"; gene_name "Gm14486"; transcript_type "lncRNA"; transcript_name "Gm14486-212"; exon_number 2; exon_id "ENSMUSE00000764649.2"; level 2; mgi_id "MGI:3649723"; tag "TAGENE"; havana_gene "OTTMUSG00000016802.1";
chr2	HAVANA	exon	30559845	30559919	0	-	.	gene_id "ENSMUSG00000087268.3"; transcript_id "ENSMUST00000252166.1"; gene_type "lncRNA"; gene_name "Gm14486"; transcript_type "lncRNA"; transcript_name "Gm14486-205"; exon_number 3; exon_id "ENSMUSE00000764649.2"; level 2; mgi_id "MGI:3649723"; tag "basic"; tag "TAGENE"; havana_gene "OTTMUSG00000016802.1";
chr2	HAVANA	exon	30559845	30559919	0	-	.	gene_id "ENSMUSG00000087268.3"; transcript_id "ENSMUST00000252174.1"; gene_type "lncRNA"; gene_name "Gm14486"; transcript_type "lncRNA"; transcript_name "Gm14486-213"; exon_number 2; exon_id "ENSMUSE00000764649.2"; level 2; mgi_id "MGI:3649723"; tag "TAGENE"; havana_gene "OTTMUSG00000016802.1";
chr2	HAVANA	exon	30559845	30559919	0	-	.	gene_id "ENSMUSG00000087268.3"; transcript_id "ENSMUST00000252168.1"; gene_type "lncRNA"; gene_name "Gm14486"; transcript_type "lncRNA"; transcript_name "Gm14486-207"; exon_number 2; exon_id "ENSMUSE00000764649.2"; level 2; mgi_id "MGI:3649723"; tag "TAGENE"; havana_gene "OTTMUSG00000016802.1";
chr2	HAVANA	exon	30559845	30559919	0	-	.	gene_id "ENSMUSG00000087268.3"; transcript_id "ENSMUST00000252169.1"; gene_type "lncRNA"; gene_name "Gm14486"; transcript_type "lncRNA"; transcript_name "Gm14486-208"; exon_number 2; exon_id "ENSMUSE00000764649.2"; level 2; mgi_id "MGI:3649723"; tag "TAGENE"; havana_gene "OTTMUSG00000016802.1";
chr2	HAVANA	exon	30559845	30559919	0	-	.	gene_id "ENSMUSG00000087268.3"; transcript_id "ENSMUST00000252170.1"; gene_type "lncRNA"; gene_name "Gm14486"; transcript_type "lncRNA"; transcript_name "Gm14486-209"; exon_number 2; exon_id "ENSMUSE00000764649.2"; level 2; mgi_id "MGI:3649723"; tag "TAGENE"; havana_gene "OTTMUSG00000016802.1";
chr2	HAVANA	exon	30559845	30559919	0	-	.	gene_id "ENSMUSG00000087268.3"; transcript_id "ENSMUST00000252171.1"; gene_type "lncRNA"; gene_name "Gm14486"; transcript_type "lncRNA"; transcript_name "Gm14486-210"; exon_number 2; exon_id "ENSMUSE00000764649.2"; level 2; mgi_id "MGI:3649723"; tag "TAGENE"; havana_gene "OTTMUSG00000016802.1";
chr2	ENSEMBL_gcm37	exon	30559845	30559919	0.22571481632396	-	.	gene_id "ENSMUSG00000087268.3"; transcript_id "ENSMUSG00000087268.3_tx_11"; exon_id "chr2_30559845_30559919_-"; exonnum "2"; txlen "780";
chr2	ENSEMBL_gcm37	exon	30559845	30559919	0.213402286073875	-	.	gene_id "ENSMUSG00000087268.3"; transcript_id "ENSMUSG00000087268.3_tx_12"; exon_id "chr2_30559845_30559919_-"; exonnum "2"; txlen "785";
chr2	ENSEMBL_gcm37	exon	30559845	30559919	0.204723907337019	-	.	gene_id "ENSMUSG00000087268.3"; transcript_id "ENSMUSG00000087268.3_tx_13"; exon_id "chr2_30559845_30559919_-"; exonnum "2"; txlen "664";
chr2	ENSEMBL_gcm37	exon	30559845	30559919	0.181197208274045	-	.	gene_id "ENSMUSG00000087268.3"; transcript_id "ENSMUSG00000087268.3_tx_15"; exon_id "chr2_30559845_30559919_-"; exonnum "2"; txlen "661";
chr2	ENSEMBL_gcm37	exon	30559845	30559919	0.17030055921835	-	.	gene_id "ENSMUSG00000087268.3"; transcript_id "ENSMUSG00000087268.3_tx_16"; exon_id "chr2_30559845_30559919_-"; exonnum "2"; txlen "699";
chr2	ENSEMBL_gcm37	exon	30559845	30559919	0.164839752555122	-	.	gene_id "ENSMUSG00000087268.3"; transcript_id "ENSMUSG00000087268.3_tx_17"; exon_id "chr2_30559845_30559919_-"; exonnum "2"; txlen "747";
chr2	ENSEMBL_gcm37	exon	30559845	30559919	0.153127086397262	-	.	gene_id "ENSMUSG00000087268.3"; transcript_id "ENSMUSG00000087268.3_tx_18"; exon_id "chr2_30559845_30559919_-"; exonnum "2"; txlen "750";
chr2	ENSEMBL_gcm37	exon	30559845	30559919	0.144609171319839	-	.	gene_id "ENSMUSG00000087268.3"; transcript_id "ENSMUSG00000087268.3_tx_19"; exon_id "chr2_30559845_30559919_-"; exonnum "2"; txlen "798";
chr2	ENSEMBL_gcm37	exon	30559845	30559919	0.120950346406975	-	.	gene_id "ENSMUSG00000087268.3"; transcript_id "ENSMUSG00000087268.3_tx_21"; exon_id "chr2_30559845_30559919_-"; exonnum "2"; txlen "520";
chr2	ENSEMBL_gcm37	exon	30559845	30559919	0.118133169648127	-	.	gene_id "ENSMUSG00000087268.3"; transcript_id "ENSMUSG00000087268.3_tx_22"; exon_id "chr2_30559845_30559919_-"; exonnum "2"; txlen "550";
chr2	ENSEMBL_gcm37	exon	30559845	30559919	0.110157831601393	-	.	gene_id "ENSMUSG00000087268.3"; transcript_id "ENSMUSG00000087268.3_tx_26"; exon_id "chr2_30559845_30559919_-"; exonnum "2"; txlen "866";
chr2	ENSEMBL_gcm37	exon	30559845	30559919	0.106861362755574	-	.	gene_id "ENSMUSG00000087268.3"; transcript_id "ENSMUSG00000087268.3_tx_27"; exon_id "chr2_30559845_30559919_-"; exonnum "2"; txlen "666";
chr2	ENSEMBL_gcm37	exon	30559845	30559919	0.0670508229684455	-	.	gene_id "ENSMUSG00000087268.3"; transcript_id "ENSMUSG00000087268.3_tx_31"; exon_id "chr2_30559845_30559919_-"; exonnum "2"; txlen "762";
chr2	ENSEMBL_gcm37	exon	30559845	30559919	0.0666449582266514	-	.	gene_id "ENSMUSG00000087268.3"; transcript_id "ENSMUSG00000087268.3_tx_32"; exon_id "chr2_30559845_30559919_-"; exonnum "2"; txlen "848";
chr2	ENSEMBL_gcm37	exon	30559845	30559919	0.0661995088641219	-	.	gene_id "ENSMUSG00000087268.3"; transcript_id "ENSMUSG00000087268.3_tx_33"; exon_id "chr2_30559845_30559919_-"; exonnum "2"; txlen "878";
chr2	HAVANA	exon	30559845	30559920	0	-	.	gene_id "ENSMUSG00000087268.3"; transcript_id "ENSMUST00000147959.2"; gene_type "lncRNA"; gene_name "Gm14486"; transcript_type "lncRNA"; transcript_name "Gm14486-202"; exon_number 1; exon_id "ENSMUSE00000771852.2"; level 2; transcript_support_level "3"; mgi_id "MGI:3649723"; havana_gene "OTTMUSG00000016802.1"; havana_transcript "OTTMUST00000040797.1";
chr2	sragcm37_ss	exon	30560223	30560550	0.22571481632396	-	.	gene_id "ENSMUSG00000087268.3"; transcript_id "ENSMUSG00000087268.3_tx_11"; exon_id "chr2_30560223_30560550_-"; exonnum "1"; txlen "780";
chr2	sragcm37_ss	exon	30560223	30560550	0.120950346406975	-	.	gene_id "ENSMUSG00000087268.3"; transcript_id "ENSMUSG00000087268.3_tx_21"; exon_id "chr2_30560223_30560550_-"; exonnum "1"; txlen "520";
chr2	sragcm37_ss	exon	30560223	30560550	0.110157831601393	-	.	gene_id "ENSMUSG00000087268.3"; transcript_id "ENSMUSG00000087268.3_tx_26"; exon_id "chr2_30560223_30560550_-"; exonnum "1"; txlen "866";
chr2	sragcm37_ss	exon	30560223	30560550	0.106861362755574	-	.	gene_id "ENSMUSG00000087268.3"; transcript_id "ENSMUSG00000087268.3_tx_27"; exon_id "chr2_30560223_30560550_-"; exonnum "1"; txlen "666";
chr2	sragcm37_ss	exon	30560223	30560550	0.0661995088641219	-	.	gene_id "ENSMUSG00000087268.3"; transcript_id "ENSMUSG00000087268.3_tx_33"; exon_id "chr2_30560223_30560550_-"; exonnum "1"; txlen "878";
chr2	sragcm37_ss	exon	30560284	30560495	0.204723907337019	-	.	gene_id "ENSMUSG00000087268.3"; transcript_id "ENSMUSG00000087268.3_tx_13"; exon_id "chr2_30560284_30560495_-"; exonnum "1"; txlen "664";
chr2	sragcm37_ss	exon	30560284	30560495	0.153127086397262	-	.	gene_id "ENSMUSG00000087268.3"; transcript_id "ENSMUSG00000087268.3_tx_18"; exon_id "chr2_30560284_30560495_-"; exonnum "1"; txlen "750";
chr2	sragcm37_ss	exon	30560284	30560495	0.118133169648127	-	.	gene_id "ENSMUSG00000087268.3"; transcript_id "ENSMUSG00000087268.3_tx_22"; exon_id "chr2_30560284_30560495_-"; exonnum "1"; txlen "550";
chr2	sragcm37_ss	exon	30560284	30560495	0.0670508229684455	-	.	gene_id "ENSMUSG00000087268.3"; transcript_id "ENSMUSG00000087268.3_tx_31"; exon_id "chr2_30560284_30560495_-"; exonnum "1"; txlen "762";
chr2	sragcm37_ss	exon	30560284	30560495	0.0666449582266514	-	.	gene_id "ENSMUSG00000087268.3"; transcript_id "ENSMUSG00000087268.3_tx_32"; exon_id "chr2_30560284_30560495_-"; exonnum "1"; txlen "848";
chr2	sragcm37_ss	exon	30561332	30561791	0.144609171319839	-	.	gene_id "ENSMUSG00000087268.3"; transcript_id "ENSMUSG00000087268.3_tx_19"; exon_id "chr2_30561332_30561791_-"; exonnum "1"; txlen "798";
chr2	HAVANA	exon	30563910	30564331	0	-	.	gene_id "ENSMUSG00000087268.3"; transcript_id "ENSMUST00000252201.1"; gene_type "lncRNA"; gene_name "Gm14486"; transcript_type "lncRNA"; transcript_name "Gm14486-240"; exon_number 2; exon_id "ENSMUSE00001501117.1"; level 2; mgi_id "MGI:3649723"; tag "TAGENE"; havana_gene "OTTMUSG00000016802.1";
chr2	HAVANA	transcript	30563910	30568065	0	-	.	gene_id "ENSMUSG00000087268.3"; transcript_id "ENSMUST00000252201.1"; gene_type "lncRNA"; gene_name "Gm14486"; transcript_type "lncRNA"; transcript_name "Gm14486-240"; level 2; mgi_id "MGI:3649723"; tag "TAGENE"; havana_gene "OTTMUSG00000016802.1";
chr2	HAVANA	exon	30563914	30564331	0	-	.	gene_id "ENSMUSG00000087268.3"; transcript_id "ENSMUST00000252202.1"; gene_type "lncRNA"; gene_name "Gm14486"; transcript_type "lncRNA"; transcript_name "Gm14486-241"; exon_number 3; exon_id "ENSMUSE00001501112.1"; level 2; mgi_id "MGI:3649723"; tag "basic"; tag "TAGENE"; havana_gene "OTTMUSG00000016802.1";
chr2	HAVANA	exon	30563914	30564331	0	-	.	gene_id "ENSMUSG00000087268.3"; transcript_id "ENSMUST00000252175.1"; gene_type "lncRNA"; gene_name "Gm14486"; transcript_type "lncRNA"; transcript_name "Gm14486-214"; exon_number 2; exon_id "ENSMUSE00001501112.1"; level 2; mgi_id "MGI:3649723"; tag "TAGENE"; havana_gene "OTTMUSG00000016802.1";
chr2	HAVANA	transcript	30563914	30568028	0	-	.	gene_id "ENSMUSG00000087268.3"; transcript_id "ENSMUST00000252202.1"; gene_type "lncRNA"; gene_name "Gm14486"; transcript_type "lncRNA"; transcript_name "Gm14486-241"; level 2; mgi_id "MGI:3649723"; tag "basic"; tag "TAGENE"; havana_gene "OTTMUSG00000016802.1";
chr2	HAVANA	transcript	30563914	30575276	0	-	.	gene_id "ENSMUSG00000087268.3"; transcript_id "ENSMUST00000252175.1"; gene_type "lncRNA"; gene_name "Gm14486"; transcript_type "lncRNA"; transcript_name "Gm14486-214"; level 2; mgi_id "MGI:3649723"; tag "TAGENE"; havana_gene "OTTMUSG00000016802.1";
chr2	HAVANA	exon	30564428	30564529	0	-	.	gene_id "ENSMUSG00000087268.3"; transcript_id "ENSMUST00000252202.1"; gene_type "lncRNA"; gene_name "Gm14486"; transcript_type "lncRNA"; transcript_name "Gm14486-241"; exon_number 2; exon_id "ENSMUSE00001501094.1"; level 2; mgi_id "MGI:3649723"; tag "basic"; tag "TAGENE"; havana_gene "OTTMUSG00000016802.1";
chr2	HAVANA	exon	30567253	30567421	0	-	.	gene_id "ENSMUSG00000087268.3"; transcript_id "ENSMUST00000252206.1"; gene_type "lncRNA"; gene_name "Gm14486"; transcript_type "lncRNA"; transcript_name "Gm14486-245"; exon_number 2; exon_id "ENSMUSE00001501090.1"; level 2; mgi_id "MGI:3649723"; tag "TAGENE"; havana_gene "OTTMUSG00000016802.1";
chr2	HAVANA	transcript	30567253	30568028	0	-	.	gene_id "ENSMUSG00000087268.3"; transcript_id "ENSMUST00000252206.1"; gene_type "lncRNA"; gene_name "Gm14486"; transcript_type "lncRNA"; transcript_name "Gm14486-245"; level 2; mgi_id "MGI:3649723"; tag "TAGENE"; havana_gene "OTTMUSG00000016802.1";
chr2	HAVANA	exon	30567918	30568023	0	-	.	gene_id "ENSMUSG00000087268.3"; transcript_id "ENSMUST00000144704.2"; gene_type "lncRNA"; gene_name "Gm14486"; transcript_type "lncRNA"; transcript_name "Gm14486-201"; exon_number 1; exon_id "ENSMUSE00000846016.2"; level 2; transcript_support_level "3"; mgi_id "MGI:3649723"; tag "basic"; havana_gene "OTTMUSG00000016802.1"; havana_transcript "OTTMUST00000040796.1";
chr2	HAVANA	exon	30567918	30568028	0	-	.	gene_id "ENSMUSG00000087268.3"; transcript_id "ENSMUST00000252202.1"; gene_type "lncRNA"; gene_name "Gm14486"; transcript_type "lncRNA"; transcript_name "Gm14486-241"; exon_number 1; exon_id "ENSMUSE00001501126.1"; level 2; mgi_id "MGI:3649723"; tag "basic"; tag "TAGENE"; havana_gene "OTTMUSG00000016802.1";
chr2	HAVANA	exon	30567918	30568028	0	-	.	gene_id "ENSMUSG00000087268.3"; transcript_id "ENSMUST00000252206.1"; gene_type "lncRNA"; gene_name "Gm14486"; transcript_type "lncRNA"; transcript_name "Gm14486-245"; exon_number 1; exon_id "ENSMUSE00001501126.1"; level 2; mgi_id "MGI:3649723"; tag "TAGENE"; havana_gene "OTTMUSG00000016802.1";
chr2	ENSEMBL_gcm37	exon	30567918	30568028	0.181197208274045	-	.	gene_id "ENSMUSG00000087268.3"; transcript_id "ENSMUSG00000087268.3_tx_15"; exon_id "chr2_30567918_30568028_-"; exonnum "1"; txlen "661";
chr2	ENSEMBL_gcm37	exon	30567918	30568028	0.164839752555122	-	.	gene_id "ENSMUSG00000087268.3"; transcript_id "ENSMUSG00000087268.3_tx_17"; exon_id "chr2_30567918_30568028_-"; exonnum "1"; txlen "747";
chr2	HAVANA	exon	30567918	30568031	0	-	.	gene_id "ENSMUSG00000087268.3"; transcript_id "ENSMUST00000252174.1"; gene_type "lncRNA"; gene_name "Gm14486"; transcript_type "lncRNA"; transcript_name "Gm14486-213"; exon_number 1; exon_id "ENSMUSE00001501139.1"; level 2; mgi_id "MGI:3649723"; tag "TAGENE"; havana_gene "OTTMUSG00000016802.1";
chr2	HAVANA	exon	30567918	30568065	0	-	.	gene_id "ENSMUSG00000087268.3"; transcript_id "ENSMUST00000252173.1"; gene_type "lncRNA"; gene_name "Gm14486"; transcript_type "lncRNA"; transcript_name "Gm14486-212"; exon_number 1; exon_id "ENSMUSE00001501086.1"; level 2; mgi_id "MGI:3649723"; tag "TAGENE"; havana_gene "OTTMUSG00000016802.1";
chr2	HAVANA	exon	30567918	30568065	0	-	.	gene_id "ENSMUSG00000087268.3"; transcript_id "ENSMUST00000252201.1"; gene_type "lncRNA"; gene_name "Gm14486"; transcript_type "lncRNA"; transcript_name "Gm14486-240"; exon_number 1; exon_id "ENSMUSE00001501086.1"; level 2; mgi_id "MGI:3649723"; tag "TAGENE"; havana_gene "OTTMUSG00000016802.1";
chr2	HAVANA	exon	30571538	30571667	0	-	.	gene_id "ENSMUSG00000087268.3"; transcript_id "ENSMUST00000252166.1"; gene_type "lncRNA"; gene_name "Gm14486"; transcript_type "lncRNA"; transcript_name "Gm14486-205"; exon_number 2; exon_id "ENSMUSE00001501151.1"; level 2; mgi_id "MGI:3649723"; tag "basic"; tag "TAGENE"; havana_gene "OTTMUSG00000016802.1";
chr2	HAVANA	exon	30574071	30574250	0	-	.	gene_id "ENSMUSG00000087268.3"; transcript_id "ENSMUST00000252204.1"; gene_type "lncRNA"; gene_name "Gm14486"; transcript_type "lncRNA"; transcript_name "Gm14486-243"; exon_number 2; exon_id "ENSMUSE00001501087.1"; level 2; mgi_id "MGI:3649723"; tag "TAGENE"; havana_gene "OTTMUSG00000016802.1";
chr2	HAVANA	transcript	30574071	30575254	0	-	.	gene_id "ENSMUSG00000087268.3"; transcript_id "ENSMUST00000252204.1"; gene_type "lncRNA"; gene_name "Gm14486"; transcript_type "lncRNA"; transcript_name "Gm14486-243"; level 2; mgi_id "MGI:3649723"; tag "TAGENE"; havana_gene "OTTMUSG00000016802.1";
chr2	HAVANA	exon	30575126	30575236	0	-	.	gene_id "ENSMUSG00000087268.3"; transcript_id "ENSMUST00000252167.1"; gene_type "lncRNA"; gene_name "Gm14486"; transcript_type "lncRNA"; transcript_name "Gm14486-206"; exon_number 1; exon_id "ENSMUSE00001501118.1"; level 2; mgi_id "MGI:3649723"; tag "basic"; tag "TAGENE"; havana_gene "OTTMUSG00000016802.1";
chr2	HAVANA	exon	30575126	30575254	0	-	.	gene_id "ENSMUSG00000087268.3"; transcript_id "ENSMUST00000252204.1"; gene_type "lncRNA"; gene_name "Gm14486"; transcript_type "lncRNA"; transcript_name "Gm14486-243"; exon_number 1; exon_id "ENSMUSE00001501089.1"; level 2; mgi_id "MGI:3649723"; tag "TAGENE"; havana_gene "OTTMUSG00000016802.1";
chr2	HAVANA	exon	30575126	30575271	0	-	.	gene_id "ENSMUSG00000087268.3"; transcript_id "ENSMUST00000252166.1"; gene_type "lncRNA"; gene_name "Gm14486"; transcript_type "lncRNA"; transcript_name "Gm14486-205"; exon_number 1; exon_id "ENSMUSE00001501093.1"; level 2; mgi_id "MGI:3649723"; tag "basic"; tag "TAGENE"; havana_gene "OTTMUSG00000016802.1";
chr2	HAVANA	exon	30575126	30575273	0	-	.	gene_id "ENSMUSG00000087268.3"; transcript_id "ENSMUST00000252168.1"; gene_type "lncRNA"; gene_name "Gm14486"; transcript_type "lncRNA"; transcript_name "Gm14486-207"; exon_number 1; exon_id "ENSMUSE00001501127.1"; level 2; mgi_id "MGI:3649723"; tag "TAGENE"; havana_gene "OTTMUSG00000016802.1";
chr2	HAVANA	exon	30575126	30575273	0	-	.	gene_id "ENSMUSG00000087268.3"; transcript_id "ENSMUST00000252169.1"; gene_type "lncRNA"; gene_name "Gm14486"; transcript_type "lncRNA"; transcript_name "Gm14486-208"; exon_number 1; exon_id "ENSMUSE00001501127.1"; level 2; mgi_id "MGI:3649723"; tag "TAGENE"; havana_gene "OTTMUSG00000016802.1";
chr2	HAVANA	exon	30575126	30575273	0	-	.	gene_id "ENSMUSG00000087268.3"; transcript_id "ENSMUST00000252170.1"; gene_type "lncRNA"; gene_name "Gm14486"; transcript_type "lncRNA"; transcript_name "Gm14486-209"; exon_number 1; exon_id "ENSMUSE00001501127.1"; level 2; mgi_id "MGI:3649723"; tag "TAGENE"; havana_gene "OTTMUSG00000016802.1";
chr2	HAVANA	exon	30575126	30575274	0	-	.	gene_id "ENSMUSG00000087268.3"; transcript_id "ENSMUST00000252172.1"; gene_type "lncRNA"; gene_name "Gm14486"; transcript_type "lncRNA"; transcript_name "Gm14486-211"; exon_number 1; exon_id "ENSMUSE00001501138.1"; level 2; mgi_id "MGI:3649723"; tag "TAGENE"; havana_gene "OTTMUSG00000016802.1";
chr2	ENSEMBL_gcm37	exon	30575126	30575274	0.213402286073875	-	.	gene_id "ENSMUSG00000087268.3"; transcript_id "ENSMUSG00000087268.3_tx_12"; exon_id "chr2_30575126_30575274_-"; exonnum "1"; txlen "785";
chr2	ENSEMBL_gcm37	exon	30575126	30575274	0.17030055921835	-	.	gene_id "ENSMUSG00000087268.3"; transcript_id "ENSMUSG00000087268.3_tx_16"; exon_id "chr2_30575126_30575274_-"; exonnum "1"; txlen "699";
chr2	HAVANA	exon	30575126	30575275	0	-	.	gene_id "ENSMUSG00000087268.3"; transcript_id "ENSMUST00000252164.1"; gene_type "lncRNA"; gene_name "Gm14486"; transcript_type "lncRNA"; transcript_name "Gm14486-203"; exon_number 1; exon_id "ENSMUSE00001501095.1"; level 2; mgi_id "MGI:3649723"; tag "basic"; tag "Ensembl_canonical"; tag "GENCODE_Primary"; tag "TAGENE"; havana_gene "OTTMUSG00000016802.1";
chr2	HAVANA	exon	30575126	30575276	0	-	.	gene_id "ENSMUSG00000087268.3"; transcript_id "ENSMUST00000252175.1"; gene_type "lncRNA"; gene_name "Gm14486"; transcript_type "lncRNA"; transcript_name "Gm14486-214"; exon_number 1; exon_id "ENSMUSE00001501113.1"; level 2; mgi_id "MGI:3649723"; tag "TAGENE"; havana_gene "OTTMUSG00000016802.1";
chr2	HAVANA	exon	30575126	30575299	0	-	.	gene_id "ENSMUSG00000087268.3"; transcript_id "ENSMUST00000252171.1"; gene_type "lncRNA"; gene_name "Gm14486"; transcript_type "lncRNA"; transcript_name "Gm14486-210"; exon_number 1; exon_id "ENSMUSE00001501108.1"; level 2; mgi_id "MGI:3649723"; tag "TAGENE"; havana_gene "OTTMUSG00000016802.1";
chr2	HAVANA	exon	30575126	30575374	0	-	.	gene_id "ENSMUSG00000087268.3"; transcript_id "ENSMUST00000252165.1"; gene_type "lncRNA"; gene_name "Gm14486"; transcript_type "lncRNA"; transcript_name "Gm14486-204"; exon_number 1; exon_id "ENSMUSE00001501101.1"; level 2; mgi_id "MGI:3649723"; tag "TAGENE"; havana_gene "OTTMUSG00000016802.1";
chr2	HAVANA	exon	30603155	30603426	0	-	.	gene_id "ENSMUSG00000075416.8"; transcript_id "ENSMUST00000331935.1"; gene_type "lncRNA"; gene_name "Gm14488"; transcript_type "lncRNA"; transcript_name "Gm14488-210"; exon_number 4; exon_id "ENSMUSE00001654307.1"; level 2; mgi_id "MGI:3649725"; tag "basic"; tag "TAGENE"; havana_gene "OTTMUSG00000016805.1";
chr2	HAVANA	transcript	30603155	30606715	0	-	.	gene_id "ENSMUSG00000075416.8"; transcript_id "ENSMUST00000331935.1"; gene_type "lncRNA"; gene_name "Gm14488"; transcript_type "lncRNA"; transcript_name "Gm14488-210"; level 2; mgi_id "MGI:3649725"; tag "basic"; tag "TAGENE"; havana_gene "OTTMUSG00000016805.1";
chr2	HAVANA	gene	30603155	30610137	0	-	.	gene_id "ENSMUSG00000075416.8"; gene_type "lncRNA"; gene_name "Gm14488"; level 2; mgi_id "MGI:3649725"; havana_gene "OTTMUSG00000016805.1";
chr2	HAVANA	exon	30603159	30603426	0	-	.	gene_id "ENSMUSG00000075416.8"; transcript_id "ENSMUST00000331934.1"; gene_type "lncRNA"; gene_name "Gm14488"; transcript_type "lncRNA"; transcript_name "Gm14488-209"; exon_number 3; exon_id "ENSMUSE00000798431.2"; level 2; mgi_id "MGI:3649725"; tag "basic"; tag "TAGENE"; havana_gene "OTTMUSG00000016805.1";
chr2	HAVANA	exon	30603159	30603426	0	-	.	gene_id "ENSMUSG00000075416.8"; transcript_id "ENSMUST00000331933.1"; gene_type "lncRNA"; gene_name "Gm14488"; transcript_type "lncRNA"; transcript_name "Gm14488-208"; exon_number 3; exon_id "ENSMUSE00000798431.2"; level 2; mgi_id "MGI:3649725"; tag "basic"; tag "TAGENE"; havana_gene "OTTMUSG00000016805.1";
chr2	HAVANA	exon	30603159	30603426	0	-	.	gene_id "ENSMUSG00000075416.8"; transcript_id "ENSMUST00000331932.1"; gene_type "lncRNA"; gene_name "Gm14488"; transcript_type "lncRNA"; transcript_name "Gm14488-207"; exon_number 3; exon_id "ENSMUSE00000798431.2"; level 2; mgi_id "MGI:3649725"; tag "basic"; tag "TAGENE"; havana_gene "OTTMUSG00000016805.1";
chr2	HAVANA	exon	30603159	30603426	0	-	.	gene_id "ENSMUSG00000075416.8"; transcript_id "ENSMUST00000331930.1"; gene_type "lncRNA"; gene_name "Gm14488"; transcript_type "lncRNA"; transcript_name "Gm14488-205"; exon_number 3; exon_id "ENSMUSE00000798431.2"; level 2; mgi_id "MGI:3649725"; tag "basic"; tag "TAGENE"; havana_gene "OTTMUSG00000016805.1";
chr2	HAVANA	exon	30603159	30603426	0	-	.	gene_id "ENSMUSG00000075416.8"; transcript_id "ENSMUST00000134755.2"; gene_type "lncRNA"; gene_name "Gm14488"; transcript_type "lncRNA"; transcript_name "Gm14488-202"; exon_number 5; exon_id "ENSMUSE00000798431.2"; level 2; transcript_support_level "3"; mgi_id "MGI:3649725"; tag "basic"; havana_gene "OTTMUSG00000016805.1"; havana_transcript "OTTMUST00000040801.1";
chr2	HAVANA	exon	30603159	30603426	0	-	.	gene_id "ENSMUSG00000075416.8"; transcript_id "ENSMUST00000242080.2"; gene_type "lncRNA"; gene_name "Gm14488"; transcript_type "lncRNA"; transcript_name "Gm14488-203"; exon_number 4; exon_id "ENSMUSE00000798431.2"; level 2; mgi_id "MGI:3649725"; tag "basic"; tag "TAGENE"; havana_gene "OTTMUSG00000016805.1";
chr2	HAVANA	exon	30603159	30603426	0	-	.	gene_id "ENSMUSG00000075416.8"; transcript_id "ENSMUST00000331929.1"; gene_type "lncRNA"; gene_name "Gm14488"; transcript_type "lncRNA"; transcript_name "Gm14488-204"; exon_number 3; exon_id "ENSMUSE00000798431.2"; level 2; mgi_id "MGI:3649725"; tag "basic"; tag "Ensembl_canonical"; tag "GENCODE_Primary"; tag "TAGENE"; havana_gene "OTTMUSG00000016805.1";
chr2	HAVANA	transcript	30603159	30607157	0	-	.	gene_id "ENSMUSG00000075416.8"; transcript_id "ENSMUST00000331934.1"; gene_type "lncRNA"; gene_name "Gm14488"; transcript_type "lncRNA"; transcript_name "Gm14488-209"; level 2; mgi_id "MGI:3649725"; tag "basic"; tag "TAGENE"; havana_gene "OTTMUSG00000016805.1";
chr2	HAVANA	transcript	30603159	30607163	0	-	.	gene_id "ENSMUSG00000075416.8"; transcript_id "ENSMUST00000331933.1"; gene_type "lncRNA"; gene_name "Gm14488"; transcript_type "lncRNA"; transcript_name "Gm14488-208"; level 2; mgi_id "MGI:3649725"; tag "basic"; tag "TAGENE"; havana_gene "OTTMUSG00000016805.1";
chr2	HAVANA	transcript	30603159	30608887	0	-	.	gene_id "ENSMUSG00000075416.8"; transcript_id "ENSMUST00000331932.1"; gene_type "lncRNA"; gene_name "Gm14488"; transcript_type "lncRNA"; transcript_name "Gm14488-207"; level 2; mgi_id "MGI:3649725"; tag "basic"; tag "TAGENE"; havana_gene "OTTMUSG00000016805.1";
chr2	HAVANA	transcript	30603159	30609896	0	-	.	gene_id "ENSMUSG00000075416.8"; transcript_id "ENSMUST00000331930.1"; gene_type "lncRNA"; gene_name "Gm14488"; transcript_type "lncRNA"; transcript_name "Gm14488-205"; level 2; mgi_id "MGI:3649725"; tag "basic"; tag "TAGENE"; havana_gene "OTTMUSG00000016805.1";
chr2	HAVANA	transcript	30603159	30610069	0	-	.	gene_id "ENSMUSG00000075416.8"; transcript_id "ENSMUST00000134755.2"; gene_type "lncRNA"; gene_name "Gm14488"; transcript_type "lncRNA"; transcript_name "Gm14488-202"; level 2; transcript_support_level "3"; mgi_id "MGI:3649725"; tag "basic"; havana_gene "OTTMUSG00000016805.1"; havana_transcript "OTTMUST00000040801.1";
chr2	HAVANA	transcript	30603159	30610117	0	-	.	gene_id "ENSMUSG00000075416.8"; transcript_id "ENSMUST00000242080.2"; gene_type "lncRNA"; gene_name "Gm14488"; transcript_type "lncRNA"; transcript_name "Gm14488-203"; level 2; mgi_id "MGI:3649725"; tag "basic"; tag "TAGENE"; havana_gene "OTTMUSG00000016805.1";
chr2	HAVANA	transcript	30603159	30610137	0	-	.	gene_id "ENSMUSG00000075416.8"; transcript_id "ENSMUST00000331929.1"; gene_type "lncRNA"; gene_name "Gm14488"; transcript_type "lncRNA"; transcript_name "Gm14488-204"; level 2; mgi_id "MGI:3649725"; tag "basic"; tag "Ensembl_canonical"; tag "GENCODE_Primary"; tag "TAGENE"; havana_gene "OTTMUSG00000016805.1";
chr2	HAVANA	exon	30603162	30603426	0	-	.	gene_id "ENSMUSG00000075416.8"; transcript_id "ENSMUST00000131207.2"; gene_type "lncRNA"; gene_name "Gm14488"; transcript_type "retained_intron"; transcript_name "Gm14488-201"; exon_number 2; exon_id "ENSMUSE00000646102.2"; level 2; transcript_support_level "1"; mgi_id "MGI:3649725"; havana_gene "OTTMUSG00000016805.1"; havana_transcript "OTTMUST00000040802.1";
chr2	ENSEMBL_gcm37	exon	30603162	30603426	0.0904351734471496	-	.	gene_id "ENSMUSG00000075416.8"; transcript_id "ENSMUSG00000075416.8_tx_5"; exon_id "chr2_30603162_30603426_-"; exonnum "5"; txlen "735";
chr2	HAVANA	transcript	30603162	30607055	0	-	.	gene_id "ENSMUSG00000075416.8"; transcript_id "ENSMUST00000131207.2"; gene_type "lncRNA"; gene_name "Gm14488"; transcript_type "retained_intron"; transcript_name "Gm14488-201"; level 2; transcript_support_level "1"; mgi_id "MGI:3649725"; havana_gene "OTTMUSG00000016805.1"; havana_transcript "OTTMUST00000040802.1";
chr2	HAVANA	exon	30603182	30603426	0	-	.	gene_id "ENSMUSG00000075416.8"; transcript_id "ENSMUST00000331931.1"; gene_type "lncRNA"; gene_name "Gm14488"; transcript_type "lncRNA"; transcript_name "Gm14488-206"; exon_number 2; exon_id "ENSMUSE00001654308.1"; level 2; mgi_id "MGI:3649725"; tag "basic"; tag "TAGENE"; havana_gene "OTTMUSG00000016805.1";
chr2	HAVANA	transcript	30603182	30609820	0	-	.	gene_id "ENSMUSG00000075416.8"; transcript_id "ENSMUST00000331931.1"; gene_type "lncRNA"; gene_name "Gm14488"; transcript_type "lncRNA"; transcript_name "Gm14488-206"; level 2; mgi_id "MGI:3649725"; tag "basic"; tag "TAGENE"; havana_gene "OTTMUSG00000016805.1";
chr2	HAVANA	exon	30604380	30604413	0	-	.	gene_id "ENSMUSG00000075416.8"; transcript_id "ENSMUST00000331935.1"; gene_type "lncRNA"; gene_name "Gm14488"; transcript_type "lncRNA"; transcript_name "Gm14488-210"; exon_number 3; exon_id "ENSMUSE00000776210.2"; level 2; mgi_id "MGI:3649725"; tag "basic"; tag "TAGENE"; havana_gene "OTTMUSG00000016805.1";
chr2	HAVANA	exon	30604380	30604413	0	-	.	gene_id "ENSMUSG00000075416.8"; transcript_id "ENSMUST00000331934.1"; gene_type "lncRNA"; gene_name "Gm14488"; transcript_type "lncRNA"; transcript_name "Gm14488-209"; exon_number 2; exon_id "ENSMUSE00000776210.2"; level 2; mgi_id "MGI:3649725"; tag "basic"; tag "TAGENE"; havana_gene "OTTMUSG00000016805.1";
chr2	HAVANA	exon	30604380	30604413	0	-	.	gene_id "ENSMUSG00000075416.8"; transcript_id "ENSMUST00000331933.1"; gene_type "lncRNA"; gene_name "Gm14488"; transcript_type "lncRNA"; transcript_name "Gm14488-208"; exon_number 2; exon_id "ENSMUSE00000776210.2"; level 2; mgi_id "MGI:3649725"; tag "basic"; tag "TAGENE"; havana_gene "OTTMUSG00000016805.1";
chr2	HAVANA	exon	30604380	30604413	0	-	.	gene_id "ENSMUSG00000075416.8"; transcript_id "ENSMUST00000331932.1"; gene_type "lncRNA"; gene_name "Gm14488"; transcript_type "lncRNA"; transcript_name "Gm14488-207"; exon_number 2; exon_id "ENSMUSE00000776210.2"; level 2; mgi_id "MGI:3649725"; tag "basic"; tag "TAGENE"; havana_gene "OTTMUSG00000016805.1";
chr2	HAVANA	exon	30604380	30604413	0	-	.	gene_id "ENSMUSG00000075416.8"; transcript_id "ENSMUST00000331930.1"; gene_type "lncRNA"; gene_name "Gm14488"; transcript_type "lncRNA"; transcript_name "Gm14488-205"; exon_number 2; exon_id "ENSMUSE00000776210.2"; level 2; mgi_id "MGI:3649725"; tag "basic"; tag "TAGENE"; havana_gene "OTTMUSG00000016805.1";
chr2	HAVANA	exon	30604380	30604413	0	-	.	gene_id "ENSMUSG00000075416.8"; transcript_id "ENSMUST00000134755.2"; gene_type "lncRNA"; gene_name "Gm14488"; transcript_type "lncRNA"; transcript_name "Gm14488-202"; exon_number 4; exon_id "ENSMUSE00000776210.2"; level 2; transcript_support_level "3"; mgi_id "MGI:3649725"; tag "basic"; havana_gene "OTTMUSG00000016805.1"; havana_transcript "OTTMUST00000040801.1";
chr2	HAVANA	exon	30604380	30604413	0	-	.	gene_id "ENSMUSG00000075416.8"; transcript_id "ENSMUST00000242080.2"; gene_type "lncRNA"; gene_name "Gm14488"; transcript_type "lncRNA"; transcript_name "Gm14488-203"; exon_number 3; exon_id "ENSMUSE00000776210.2"; level 2; mgi_id "MGI:3649725"; tag "basic"; tag "TAGENE"; havana_gene "OTTMUSG00000016805.1";
chr2	HAVANA	exon	30604380	30604413	0	-	.	gene_id "ENSMUSG00000075416.8"; transcript_id "ENSMUST00000331929.1"; gene_type "lncRNA"; gene_name "Gm14488"; transcript_type "lncRNA"; transcript_name "Gm14488-204"; exon_number 2; exon_id "ENSMUSE00000776210.2"; level 2; mgi_id "MGI:3649725"; tag "basic"; tag "Ensembl_canonical"; tag "GENCODE_Primary"; tag "TAGENE"; havana_gene "OTTMUSG00000016805.1";
chr2	ENSEMBL_gcm37	exon	30604380	30604413	0.0904351734471496	-	.	gene_id "ENSMUSG00000075416.8"; transcript_id "ENSMUSG00000075416.8_tx_5"; exon_id "chr2_30604380_30604413_-"; exonnum "4"; txlen "735";
chr2	HAVANA	exon	30604380	30607055	0	-	.	gene_id "ENSMUSG00000075416.8"; transcript_id "ENSMUST00000131207.2"; gene_type "lncRNA"; gene_name "Gm14488"; transcript_type "retained_intron"; transcript_name "Gm14488-201"; exon_number 1; exon_id "ENSMUSE00000776605.2"; level 2; transcript_support_level "1"; mgi_id "MGI:3649725"; havana_gene "OTTMUSG00000016805.1"; havana_transcript "OTTMUST00000040802.1";
chr2	HAVANA	exon	30604875	30604990	0	-	.	gene_id "ENSMUSG00000075416.8"; transcript_id "ENSMUST00000331935.1"; gene_type "lncRNA"; gene_name "Gm14488"; transcript_type "lncRNA"; transcript_name "Gm14488-210"; exon_number 2; exon_id "ENSMUSE00000820626.2"; level 2; mgi_id "MGI:3649725"; tag "basic"; tag "TAGENE"; havana_gene "OTTMUSG00000016805.1";
chr2	HAVANA	exon	30604875	30604990	0	-	.	gene_id "ENSMUSG00000075416.8"; transcript_id "ENSMUST00000134755.2"; gene_type "lncRNA"; gene_name "Gm14488"; transcript_type "lncRNA"; transcript_name "Gm14488-202"; exon_number 3; exon_id "ENSMUSE00000820626.2"; level 2; transcript_support_level "3"; mgi_id "MGI:3649725"; tag "basic"; havana_gene "OTTMUSG00000016805.1"; havana_transcript "OTTMUST00000040801.1";
chr2	ENSEMBL_gcm37	exon	30604875	30604990	0.0904351734471496	-	.	gene_id "ENSMUSG00000075416.8"; transcript_id "ENSMUSG00000075416.8_tx_5"; exon_id "chr2_30604875_30604990_-"; exonnum "3"; txlen "735";
chr2	sragcm37_mid	exon	30606436	30606474	0.0904351734471496	-	.	gene_id "ENSMUSG00000075416.8"; transcript_id "ENSMUSG00000075416.8_tx_5"; exon_id "chr2_30606436_30606474_-"; exonnum "2"; txlen "735";
chr2	HAVANA	exon	30606436	30606715	0	-	.	gene_id "ENSMUSG00000075416.8"; transcript_id "ENSMUST00000331935.1"; gene_type "lncRNA"; gene_name "Gm14488"; transcript_type "lncRNA"; transcript_name "Gm14488-210"; exon_number 1; exon_id "ENSMUSE00001654309.1"; level 2; mgi_id "MGI:3649725"; tag "basic"; tag "TAGENE"; havana_gene "OTTMUSG00000016805.1";
chr2	HAVANA	exon	30606436	30607163	0	-	.	gene_id "ENSMUSG00000075416.8"; transcript_id "ENSMUST00000331933.1"; gene_type "lncRNA"; gene_name "Gm14488"; transcript_type "lncRNA"; transcript_name "Gm14488-208"; exon_number 1; exon_id "ENSMUSE00001654313.1"; level 2; mgi_id "MGI:3649725"; tag "basic"; tag "TAGENE"; havana_gene "OTTMUSG00000016805.1";
chr2	HAVANA	exon	30606877	30607157	0	-	.	gene_id "ENSMUSG00000075416.8"; transcript_id "ENSMUST00000331934.1"; gene_type "lncRNA"; gene_name "Gm14488"; transcript_type "lncRNA"; transcript_name "Gm14488-209"; exon_number 1; exon_id "ENSMUSE00001654314.1"; level 2; mgi_id "MGI:3649725"; tag "basic"; tag "TAGENE"; havana_gene "OTTMUSG00000016805.1";
chr2	ENSEMBL_gcm37	exon	30606877	30607157	0.0904351734471496	-	.	gene_id "ENSMUSG00000075416.8"; transcript_id "ENSMUSG00000075416.8_tx_5"; exon_id "chr2_30606877_30607157_-"; exonnum "1"; txlen "735";
chr2	HAVANA	exon	30608609	30608887	0	-	.	gene_id "ENSMUSG00000075416.8"; transcript_id "ENSMUST00000331932.1"; gene_type "lncRNA"; gene_name "Gm14488"; transcript_type "lncRNA"; transcript_name "Gm14488-207"; exon_number 1; exon_id "ENSMUSE00001654310.1"; level 2; mgi_id "MGI:3649725"; tag "basic"; tag "TAGENE"; havana_gene "OTTMUSG00000016805.1";
chr2	HAVANA	exon	30609718	30609820	0	-	.	gene_id "ENSMUSG00000075416.8"; transcript_id "ENSMUST00000331931.1"; gene_type "lncRNA"; gene_name "Gm14488"; transcript_type "lncRNA"; transcript_name "Gm14488-206"; exon_number 1; exon_id "ENSMUSE00001654311.1"; level 2; mgi_id "MGI:3649725"; tag "basic"; tag "TAGENE"; havana_gene "OTTMUSG00000016805.1";
chr2	HAVANA	exon	30609718	30609882	0	-	.	gene_id "ENSMUSG00000075416.8"; transcript_id "ENSMUST00000134755.2"; gene_type "lncRNA"; gene_name "Gm14488"; transcript_type "lncRNA"; transcript_name "Gm14488-202"; exon_number 2; exon_id "ENSMUSE00000836673.2"; level 2; transcript_support_level "3"; mgi_id "MGI:3649725"; tag "basic"; havana_gene "OTTMUSG00000016805.1"; havana_transcript "OTTMUST00000040801.1";
chr2	HAVANA	exon	30609718	30609882	0	-	.	gene_id "ENSMUSG00000075416.8"; transcript_id "ENSMUST00000242080.2"; gene_type "lncRNA"; gene_name "Gm14488"; transcript_type "lncRNA"; transcript_name "Gm14488-203"; exon_number 2; exon_id "ENSMUSE00000836673.2"; level 2; mgi_id "MGI:3649725"; tag "basic"; tag "TAGENE"; havana_gene "OTTMUSG00000016805.1";
chr2	HAVANA	exon	30609718	30609896	0	-	.	gene_id "ENSMUSG00000075416.8"; transcript_id "ENSMUST00000331930.1"; gene_type "lncRNA"; gene_name "Gm14488"; transcript_type "lncRNA"; transcript_name "Gm14488-205"; exon_number 1; exon_id "ENSMUSE00001654312.1"; level 2; mgi_id "MGI:3649725"; tag "basic"; tag "TAGENE"; havana_gene "OTTMUSG00000016805.1";
chr2	HAVANA	exon	30609985	30610069	0	-	.	gene_id "ENSMUSG00000075416.8"; transcript_id "ENSMUST00000134755.2"; gene_type "lncRNA"; gene_name "Gm14488"; transcript_type "lncRNA"; transcript_name "Gm14488-202"; exon_number 1; exon_id "ENSMUSE00000784749.2"; level 2; transcript_support_level "3"; mgi_id "MGI:3649725"; tag "basic"; havana_gene "OTTMUSG00000016805.1"; havana_transcript "OTTMUST00000040801.1";
chr2	HAVANA	exon	30609985	30610117	0	-	.	gene_id "ENSMUSG00000075416.8"; transcript_id "ENSMUST00000242080.2"; gene_type "lncRNA"; gene_name "Gm14488"; transcript_type "lncRNA"; transcript_name "Gm14488-203"; exon_number 1; exon_id "ENSMUSE00001654315.1"; level 2; mgi_id "MGI:3649725"; tag "basic"; tag "TAGENE"; havana_gene "OTTMUSG00000016805.1";
chr2	HAVANA	exon	30609985	30610137	0	-	.	gene_id "ENSMUSG00000075416.8"; transcript_id "ENSMUST00000331929.1"; gene_type "lncRNA"; gene_name "Gm14488"; transcript_type "lncRNA"; transcript_name "Gm14488-204"; exon_number 1; exon_id "ENSMUSE00001654316.1"; level 2; mgi_id "MGI:3649725"; tag "basic"; tag "Ensembl_canonical"; tag "GENCODE_Primary"; tag "TAGENE"; havana_gene "OTTMUSG00000016805.1";
chr2	HAVANA	exon	30612664	30612725	0	-	.	gene_id "ENSMUSG00000135737.1"; transcript_id "ENSMUST00000332159.1"; gene_type "lncRNA"; gene_name "ENSMUSG00000135737"; transcript_type "lncRNA"; transcript_name "ENSMUST00000332159"; exon_number 4; exon_id "ENSMUSE00001654822.1"; level 2; tag "basic"; tag "Ensembl_canonical"; tag "GENCODE_Primary"; tag "TAGENE";
chr2	ENSEMBL_gcm37	exon	30612664	30612725	0.0147551282779129	-	.	gene_id "ENSMUSG00000135737.1"; transcript_id "ENSMUSG00000135737.1_tx_3"; exon_id "chr2_30612664_30612725_-"; exonnum "4"; txlen "534";
chr2	ENSEMBL_gcm37	exon	30612664	30612725	0.00756673245021174	-	.	gene_id "ENSMUSG00000135737.1"; transcript_id "ENSMUSG00000135737.1_tx_5"; exon_id "chr2_30612664_30612725_-"; exonnum "5"; txlen "633";
chr2	HAVANA	gene	30612664	30616040	0	-	.	gene_id "ENSMUSG00000135737.1"; gene_type "lncRNA"; gene_name "ENSMUSG00000135737"; level 2;
chr2	HAVANA	transcript	30612664	30616040	0	-	.	gene_id "ENSMUSG00000135737.1"; transcript_id "ENSMUST00000332159.1"; gene_type "lncRNA"; gene_name "ENSMUSG00000135737"; transcript_type "lncRNA"; transcript_name "ENSMUST00000332159"; level 2; tag "basic"; tag "Ensembl_canonical"; tag "GENCODE_Primary"; tag "TAGENE";
chr2	HAVANA	exon	30613005	30613118	0	-	.	gene_id "ENSMUSG00000135737.1"; transcript_id "ENSMUST00000332160.1"; gene_type "lncRNA"; gene_name "ENSMUSG00000135737"; transcript_type "lncRNA"; transcript_name "ENSMUST00000332160"; exon_number 3; exon_id "ENSMUSE00001654820.1"; level 2; tag "basic"; tag "TAGENE";
chr2	HAVANA	transcript	30613005	30614845	0	-	.	gene_id "ENSMUSG00000135737.1"; transcript_id "ENSMUST00000332160.1"; gene_type "lncRNA"; gene_name "ENSMUSG00000135737"; transcript_type "lncRNA"; transcript_name "ENSMUST00000332160"; level 2; tag "basic"; tag "TAGENE";
chr2	HAVANA	exon	30613067	30613118	0	-	.	gene_id "ENSMUSG00000135737.1"; transcript_id "ENSMUST00000332159.1"; gene_type "lncRNA"; gene_name "ENSMUSG00000135737"; transcript_type "lncRNA"; transcript_name "ENSMUST00000332159"; exon_number 3; exon_id "ENSMUSE00001654819.1"; level 2; tag "basic"; tag "Ensembl_canonical"; tag "GENCODE_Primary"; tag "TAGENE";
chr2	ENSEMBL_gcm37	exon	30613067	30613118	0.0147551282779129	-	.	gene_id "ENSMUSG00000135737.1"; transcript_id "ENSMUSG00000135737.1_tx_3"; exon_id "chr2_30613067_30613118_-"; exonnum "3"; txlen "534";
chr2	ENSEMBL_gcm37	exon	30613067	30613118	0.00756673245021174	-	.	gene_id "ENSMUSG00000135737.1"; transcript_id "ENSMUSG00000135737.1_tx_5"; exon_id "chr2_30613067_30613118_-"; exonnum "4"; txlen "633";
chr2	HAVANA	exon	30613635	30613793	0	-	.	gene_id "ENSMUSG00000135737.1"; transcript_id "ENSMUST00000332159.1"; gene_type "lncRNA"; gene_name "ENSMUSG00000135737"; transcript_type "lncRNA"; transcript_name "ENSMUST00000332159"; exon_number 2; exon_id "ENSMUSE00001654823.1"; level 2; tag "basic"; tag "Ensembl_canonical"; tag "GENCODE_Primary"; tag "TAGENE";
chr2	HAVANA	exon	30613635	30613793	0	-	.	gene_id "ENSMUSG00000135737.1"; transcript_id "ENSMUST00000332160.1"; gene_type "lncRNA"; gene_name "ENSMUSG00000135737"; transcript_type "lncRNA"; transcript_name "ENSMUST00000332160"; exon_number 2; exon_id "ENSMUSE00001654823.1"; level 2; tag "basic"; tag "TAGENE";
chr2	ENSEMBL_gcm37	exon	30613635	30613793	0.0147551282779129	-	.	gene_id "ENSMUSG00000135737.1"; transcript_id "ENSMUSG00000135737.1_tx_3"; exon_id "chr2_30613635_30613793_-"; exonnum "2"; txlen "534";
chr2	ENSEMBL_gcm37	exon	30613635	30613793	0.00756673245021174	-	.	gene_id "ENSMUSG00000135737.1"; transcript_id "ENSMUSG00000135737.1_tx_5"; exon_id "chr2_30613635_30613793_-"; exonnum "3"; txlen "633";
```
