## Supplementary material for "Significantly Improved Mouse and Rat Genome Annotation Using Sequence Read Archive RNA-seq Data": mouse_SRA_GENCODE_M37.gtf: mouse_SRA_GENCODE_M37.gtf (part 835 of 1572)

```
chr2	HAVANA	exon	30614606	30614845	0	-	.	gene_id "ENSMUSG00000135737.1"; transcript_id "ENSMUST00000332160.1"; gene_type "lncRNA"; gene_name "ENSMUSG00000135737"; transcript_type "lncRNA"; transcript_name "ENSMUST00000332160"; exon_number 1; exon_id "ENSMUSE00001654821.1"; level 2; tag "basic"; tag "TAGENE";
chr2	sragcm37_mid	exon	30614606	30614861	0.00756673245021174	-	.	gene_id "ENSMUSG00000135737.1"; transcript_id "ENSMUSG00000135737.1_tx_5"; exon_id "chr2_30614606_30614861_-"; exonnum "2"; txlen "633";
chr2	HAVANA	exon	30615937	30616040	0	-	.	gene_id "ENSMUSG00000135737.1"; transcript_id "ENSMUST00000332159.1"; gene_type "lncRNA"; gene_name "ENSMUSG00000135737"; transcript_type "lncRNA"; transcript_name "ENSMUST00000332159"; exon_number 1; exon_id "ENSMUSE00001654824.1"; level 2; tag "basic"; tag "Ensembl_canonical"; tag "GENCODE_Primary"; tag "TAGENE";
chr2	ENSEMBL_gcm37	exon	30615937	30616040	0.00756673245021174	-	.	gene_id "ENSMUSG00000135737.1"; transcript_id "ENSMUSG00000135737.1_tx_5"; exon_id "chr2_30615937_30616040_-"; exonnum "1"; txlen "633";
chr2	sragcm37_ss	exon	30619219	30619479	0.0147551282779129	-	.	gene_id "ENSMUSG00000135737.1"; transcript_id "ENSMUSG00000135737.1_tx_3"; exon_id "chr2_30619219_30619479_-"; exonnum "1"; txlen "534";
chr2	HAVANA	exon	30626607	30627008	0	-	.	gene_id "ENSMUSG00000141648.1"; transcript_id "ENSMUST00000366277.1"; gene_type "lncRNA"; gene_name "ENSMUSG00000141648"; transcript_type "lncRNA"; transcript_name "ENSMUST00000366277"; exon_number 2; exon_id "ENSMUSE00001720802.1"; level 2; tag "basic"; tag "TAGENE";
chr2	HAVANA	exon	30626607	30627008	0	-	.	gene_id "ENSMUSG00000141648.1"; transcript_id "ENSMUST00000366276.1"; gene_type "lncRNA"; gene_name "ENSMUSG00000141648"; transcript_type "lncRNA"; transcript_name "ENSMUST00000366276"; exon_number 2; exon_id "ENSMUSE00001720802.1"; level 2; tag "basic"; tag "Ensembl_canonical"; tag "GENCODE_Primary"; tag "TAGENE";
chr2	HAVANA	transcript	30626607	30637466	0	-	.	gene_id "ENSMUSG00000141648.1"; transcript_id "ENSMUST00000366277.1"; gene_type "lncRNA"; gene_name "ENSMUSG00000141648"; transcript_type "lncRNA"; transcript_name "ENSMUST00000366277"; level 2; tag "basic"; tag "TAGENE";
chr2	HAVANA	gene	30626607	30640194	0	-	.	gene_id "ENSMUSG00000141648.1"; gene_type "lncRNA"; gene_name "ENSMUSG00000141648"; level 2;
chr2	HAVANA	transcript	30626607	30640194	0	-	.	gene_id "ENSMUSG00000141648.1"; transcript_id "ENSMUST00000366276.1"; gene_type "lncRNA"; gene_name "ENSMUSG00000141648"; transcript_type "lncRNA"; transcript_name "ENSMUST00000366276"; level 2; tag "basic"; tag "Ensembl_canonical"; tag "GENCODE_Primary"; tag "TAGENE";
chr2	HAVANA	exon	30634970	30635213	0	-	.	gene_id "ENSMUSG00000141648.1"; transcript_id "ENSMUST00000366278.1"; gene_type "lncRNA"; gene_name "ENSMUSG00000141648"; transcript_type "lncRNA"; transcript_name "ENSMUST00000366278"; exon_number 2; exon_id "ENSMUSE00001720804.1"; level 2; tag "basic"; tag "TAGENE";
chr2	HAVANA	transcript	30634970	30637466	0	-	.	gene_id "ENSMUSG00000141648.1"; transcript_id "ENSMUST00000366278.1"; gene_type "lncRNA"; gene_name "ENSMUSG00000141648"; transcript_type "lncRNA"; transcript_name "ENSMUST00000366278"; level 2; tag "basic"; tag "TAGENE";
chr2	HAVANA	exon	30637300	30637466	0	-	.	gene_id "ENSMUSG00000141648.1"; transcript_id "ENSMUST00000366277.1"; gene_type "lncRNA"; gene_name "ENSMUSG00000141648"; transcript_type "lncRNA"; transcript_name "ENSMUST00000366277"; exon_number 1; exon_id "ENSMUSE00001720803.1"; level 2; tag "basic"; tag "TAGENE";
chr2	HAVANA	exon	30637300	30637466	0	-	.	gene_id "ENSMUSG00000141648.1"; transcript_id "ENSMUST00000366278.1"; gene_type "lncRNA"; gene_name "ENSMUSG00000141648"; transcript_type "lncRNA"; transcript_name "ENSMUST00000366278"; exon_number 1; exon_id "ENSMUSE00001720803.1"; level 2; tag "basic"; tag "TAGENE";
chr2	HAVANA	exon	30640094	30640194	0	-	.	gene_id "ENSMUSG00000141648.1"; transcript_id "ENSMUST00000366276.1"; gene_type "lncRNA"; gene_name "ENSMUSG00000141648"; transcript_type "lncRNA"; transcript_name "ENSMUST00000366276"; exon_number 1; exon_id "ENSMUSE00001720805.1"; level 2; tag "basic"; tag "Ensembl_canonical"; tag "GENCODE_Primary"; tag "TAGENE";
chr2	sragcm37_mid	exon	30674736	30674923	0.270850400047298	-	.	gene_id "ENSMUSG00000044320.15"; transcript_id "ENSMUSG00000044320.15_tx_21"; exon_id "chr2_30674736_30674923_-"; exonnum "3"; txlen "604";
chr2	sragcm37_mid	exon	30676116	30676218	0.270850400047298	-	.	gene_id "ENSMUSG00000044320.15"; transcript_id "ENSMUSG00000044320.15_tx_21"; exon_id "chr2_30676116_30676218_-"; exonnum "2"; txlen "604";
chr2	sragcm37_ss	exon	30676361	30676673	0.270850400047298	-	.	gene_id "ENSMUSG00000044320.15"; transcript_id "ENSMUSG00000044320.15_tx_21"; exon_id "chr2_30676361_30676673_-"; exonnum "1"; txlen "604";
chr2	HAVANA	exon	30684781	30685021	0	-	.	gene_id "ENSMUSG00000044320.15"; transcript_id "ENSMUST00000139968.8"; gene_type "protein_coding"; gene_name "1700001O22Rik"; transcript_type "protein_coding_CDS_not_defined"; transcript_name "1700001O22Rik-211"; exon_number 8; exon_id "ENSMUSE00000843512.2"; level 2; transcript_support_level "1"; mgi_id "MGI:1923631"; havana_gene "OTTMUSG00000011876.1"; havana_transcript "OTTMUST00000027984.1";
chr2	HAVANA	transcript	30684781	30693647	0	-	.	gene_id "ENSMUSG00000044320.15"; transcript_id "ENSMUST00000139968.8"; gene_type "protein_coding"; gene_name "1700001O22Rik"; transcript_type "protein_coding_CDS_not_defined"; transcript_name "1700001O22Rik-211"; level 2; transcript_support_level "1"; mgi_id "MGI:1923631"; havana_gene "OTTMUSG00000011876.1"; havana_transcript "OTTMUST00000027984.1";
chr2	HAVANA	gene	30684781	30693673	0	-	.	gene_id "ENSMUSG00000044320.15"; gene_type "protein_coding"; gene_name "1700001O22Rik"; level 2; mgi_id "MGI:1923631"; havana_gene "OTTMUSG00000011876.1";
chr2	HAVANA	UTR	30685313	30685709	0	-	.	gene_id "ENSMUSG00000044320.15"; transcript_id "ENSMUST00000050003.9"; gene_type "protein_coding"; gene_name "1700001O22Rik"; transcript_type "protein_coding"; transcript_name "1700001O22Rik-201"; exon_number 7; exon_id "ENSMUSE00000826671.2"; level 2; protein_id "ENSMUSP00000058055.9"; transcript_support_level "1"; mgi_id "MGI:1923631"; tag "basic"; tag "Ensembl_canonical"; tag "GENCODE_Primary"; tag "appris_principal_1"; tag "CCDS"; ccdsid "CCDS15885.1"; havana_gene "OTTMUSG00000011876.1"; havana_transcript "OTTMUST00000027982.1";
chr2	HAVANA	exon	30685313	30685817	0	-	.	gene_id "ENSMUSG00000044320.15"; transcript_id "ENSMUST00000050003.9"; gene_type "protein_coding"; gene_name "1700001O22Rik"; transcript_type "protein_coding"; transcript_name "1700001O22Rik-201"; exon_number 7; exon_id "ENSMUSE00000826671.2"; level 2; protein_id "ENSMUSP00000058055.9"; transcript_support_level "1"; mgi_id "MGI:1923631"; tag "basic"; tag "Ensembl_canonical"; tag "GENCODE_Primary"; tag "appris_principal_1"; tag "CCDS"; ccdsid "CCDS15885.1"; havana_gene "OTTMUSG00000011876.1"; havana_transcript "OTTMUST00000027982.1";
chr2	HAVANA	transcript	30685313	30691719	0	-	.	gene_id "ENSMUSG00000044320.15"; transcript_id "ENSMUST00000050003.9"; gene_type "protein_coding"; gene_name "1700001O22Rik"; transcript_type "protein_coding"; transcript_name "1700001O22Rik-201"; level 2; protein_id "ENSMUSP00000058055.9"; transcript_support_level "1"; mgi_id "MGI:1923631"; tag "basic"; tag "Ensembl_canonical"; tag "GENCODE_Primary"; tag "appris_principal_1"; tag "CCDS"; ccdsid "CCDS15885.1"; havana_gene "OTTMUSG00000011876.1"; havana_transcript "OTTMUST00000027982.1";
chr2	HAVANA	exon	30685480	30685817	0	-	.	gene_id "ENSMUSG00000044320.15"; transcript_id "ENSMUST00000130396.8"; gene_type "protein_coding"; gene_name "1700001O22Rik"; transcript_type "protein_coding_CDS_not_defined"; transcript_name "1700001O22Rik-204"; exon_number 3; exon_id "ENSMUSE00000804134.2"; level 2; transcript_support_level "2"; mgi_id "MGI:1923631"; havana_gene "OTTMUSG00000011876.1"; havana_transcript "OTTMUST00000027992.1";
chr2	HAVANA	transcript	30685480	30686676	0	-	.	gene_id "ENSMUSG00000044320.15"; transcript_id "ENSMUST00000130396.8"; gene_type "protein_coding"; gene_name "1700001O22Rik"; transcript_type "protein_coding_CDS_not_defined"; transcript_name "1700001O22Rik-204"; level 2; transcript_support_level "2"; mgi_id "MGI:1923631"; havana_gene "OTTMUSG00000011876.1"; havana_transcript "OTTMUST00000027992.1";
chr2	HAVANA	exon	30685575	30685817	0	-	.	gene_id "ENSMUSG00000044320.15"; transcript_id "ENSMUST00000136883.8"; gene_type "protein_coding"; gene_name "1700001O22Rik"; transcript_type "protein_coding_CDS_not_defined"; transcript_name "1700001O22Rik-209"; exon_number 7; exon_id "ENSMUSE00000843682.2"; level 2; transcript_support_level "1"; mgi_id "MGI:1923631"; havana_gene "OTTMUSG00000011876.1"; havana_transcript "OTTMUST00000027983.1";
chr2	HAVANA	transcript	30685575	30693673	0	-	.	gene_id "ENSMUSG00000044320.15"; transcript_id "ENSMUST00000136883.8"; gene_type "protein_coding"; gene_name "1700001O22Rik"; transcript_type "protein_coding_CDS_not_defined"; transcript_name "1700001O22Rik-209"; level 2; transcript_support_level "1"; mgi_id "MGI:1923631"; havana_gene "OTTMUSG00000011876.1"; havana_transcript "OTTMUST00000027983.1";
chr2	HAVANA	exon	30685578	30685817	0	-	.	gene_id "ENSMUSG00000044320.15"; transcript_id "ENSMUST00000131937.8"; gene_type "protein_coding"; gene_name "1700001O22Rik"; transcript_type "protein_coding_CDS_not_defined"; transcript_name "1700001O22Rik-206"; exon_number 7; exon_id "ENSMUSE00000827988.2"; level 2; transcript_support_level "3"; mgi_id "MGI:1923631"; havana_gene "OTTMUSG00000011876.1"; havana_transcript "OTTMUST00000027987.1";
chr2	HAVANA	transcript	30685578	30693656	0	-	.	gene_id "ENSMUSG00000044320.15"; transcript_id "ENSMUST00000131937.8"; gene_type "protein_coding"; gene_name "1700001O22Rik"; transcript_type "protein_coding_CDS_not_defined"; transcript_name "1700001O22Rik-206"; level 2; transcript_support_level "3"; mgi_id "MGI:1923631"; havana_gene "OTTMUSG00000011876.1"; havana_transcript "OTTMUST00000027987.1";
chr2	HAVANA	exon	30685585	30685817	0	-	.	gene_id "ENSMUSG00000044320.15"; transcript_id "ENSMUST00000138959.8"; gene_type "protein_coding"; gene_name "1700001O22Rik"; transcript_type "protein_coding_CDS_not_defined"; transcript_name "1700001O22Rik-210"; exon_number 6; exon_id "ENSMUSE00000743443.2"; level 2; transcript_support_level "5"; mgi_id "MGI:1923631"; havana_gene "OTTMUSG00000011876.1"; havana_transcript "OTTMUST00000027993.1";
chr2	HAVANA	transcript	30685585	30691013	0	-	.	gene_id "ENSMUSG00000044320.15"; transcript_id "ENSMUST00000138959.8"; gene_type "protein_coding"; gene_name "1700001O22Rik"; transcript_type "protein_coding_CDS_not_defined"; transcript_name "1700001O22Rik-210"; level 2; transcript_support_level "5"; mgi_id "MGI:1923631"; havana_gene "OTTMUSG00000011876.1"; havana_transcript "OTTMUST00000027993.1";
chr2	HAVANA	exon	30685592	30685817	0	-	.	gene_id "ENSMUSG00000044320.15"; transcript_id "ENSMUST00000129484.8"; gene_type "protein_coding"; gene_name "1700001O22Rik"; transcript_type "protein_coding_CDS_not_defined"; transcript_name "1700001O22Rik-203"; exon_number 7; exon_id "ENSMUSE00000815408.2"; level 2; transcript_support_level "1"; mgi_id "MGI:1923631"; havana_gene "OTTMUSG00000011876.1"; havana_transcript "OTTMUST00000027986.1";
chr2	HAVANA	transcript	30685592	30693669	0	-	.	gene_id "ENSMUSG00000044320.15"; transcript_id "ENSMUST00000129484.8"; gene_type "protein_coding"; gene_name "1700001O22Rik"; transcript_type "protein_coding_CDS_not_defined"; transcript_name "1700001O22Rik-203"; level 2; transcript_support_level "1"; mgi_id "MGI:1923631"; havana_gene "OTTMUSG00000011876.1"; havana_transcript "OTTMUST00000027986.1";
chr2	HAVANA	exon	30685616	30685817	0	-	.	gene_id "ENSMUSG00000044320.15"; transcript_id "ENSMUST00000131315.8"; gene_type "protein_coding"; gene_name "1700001O22Rik"; transcript_type "protein_coding_CDS_not_defined"; transcript_name "1700001O22Rik-205"; exon_number 7; exon_id "ENSMUSE00000802847.2"; level 2; transcript_support_level "5"; mgi_id "MGI:1923631"; havana_gene "OTTMUSG00000011876.1"; havana_transcript "OTTMUST00000027991.1";
chr2	HAVANA	transcript	30685616	30693655	0	-	.	gene_id "ENSMUSG00000044320.15"; transcript_id "ENSMUST00000131315.8"; gene_type "protein_coding"; gene_name "1700001O22Rik"; transcript_type "protein_coding_CDS_not_defined"; transcript_name "1700001O22Rik-205"; level 2; transcript_support_level "5"; mgi_id "MGI:1923631"; havana_gene "OTTMUSG00000011876.1"; havana_transcript "OTTMUST00000027991.1";
chr2	HAVANA	exon	30685669	30685817	0	-	.	gene_id "ENSMUSG00000044320.15"; transcript_id "ENSMUST00000150205.8"; gene_type "protein_coding"; gene_name "1700001O22Rik"; transcript_type "protein_coding_CDS_not_defined"; transcript_name "1700001O22Rik-213"; exon_number 6; exon_id "ENSMUSE00000745025.2"; level 2; transcript_support_level "5"; mgi_id "MGI:1923631"; havana_gene "OTTMUSG00000011876.1"; havana_transcript "OTTMUST00000027990.1";
chr2	HAVANA	transcript	30685669	30693656	0	-	.	gene_id "ENSMUSG00000044320.15"; transcript_id "ENSMUST00000150205.8"; gene_type "protein_coding"; gene_name "1700001O22Rik"; transcript_type "protein_coding_CDS_not_defined"; transcript_name "1700001O22Rik-213"; level 2; transcript_support_level "5"; mgi_id "MGI:1923631"; havana_gene "OTTMUSG00000011876.1"; havana_transcript "OTTMUST00000027990.1";
chr2	HAVANA	exon	30685686	30685817	0	-	.	gene_id "ENSMUSG00000044320.15"; transcript_id "ENSMUST00000126898.8"; gene_type "protein_coding"; gene_name "1700001O22Rik"; transcript_type "protein_coding_CDS_not_defined"; transcript_name "1700001O22Rik-202"; exon_number 4; exon_id "ENSMUSE00000778452.2"; level 2; transcript_support_level "5"; mgi_id "MGI:1923631"; havana_gene "OTTMUSG00000011876.1"; havana_transcript "OTTMUST00000027994.1";
chr2	HAVANA	transcript	30685686	30686887	0	-	.	gene_id "ENSMUSG00000044320.15"; transcript_id "ENSMUST00000126898.8"; gene_type "protein_coding"; gene_name "1700001O22Rik"; transcript_type "protein_coding_CDS_not_defined"; transcript_name "1700001O22Rik-202"; level 2; transcript_support_level "5"; mgi_id "MGI:1923631"; havana_gene "OTTMUSG00000011876.1"; havana_transcript "OTTMUST00000027994.1";
chr2	HAVANA	stop_codon	30685707	30685709	0	-	0	gene_id "ENSMUSG00000044320.15"; transcript_id "ENSMUST00000050003.9"; gene_type "protein_coding"; gene_name "1700001O22Rik"; transcript_type "protein_coding"; transcript_name "1700001O22Rik-201"; exon_number 7; exon_id "ENSMUSE00000826671.2"; level 2; protein_id "ENSMUSP00000058055.9"; transcript_support_level "1"; mgi_id "MGI:1923631"; tag "basic"; tag "Ensembl_canonical"; tag "GENCODE_Primary"; tag "appris_principal_1"; tag "CCDS"; ccdsid "CCDS15885.1"; havana_gene "OTTMUSG00000011876.1"; havana_transcript "OTTMUST00000027982.1";
chr2	HAVANA	CDS	30685710	30685817	0	-	0	gene_id "ENSMUSG00000044320.15"; transcript_id "ENSMUST00000050003.9"; gene_type "protein_coding"; gene_name "1700001O22Rik"; transcript_type "protein_coding"; transcript_name "1700001O22Rik-201"; exon_number 7; exon_id "ENSMUSE00000826671.2"; level 2; protein_id "ENSMUSP00000058055.9"; transcript_support_level "1"; mgi_id "MGI:1923631"; tag "basic"; tag "Ensembl_canonical"; tag "GENCODE_Primary"; tag "appris_principal_1"; tag "CCDS"; ccdsid "CCDS15885.1"; havana_gene "OTTMUSG00000011876.1"; havana_transcript "OTTMUST00000027982.1";
chr2	HAVANA	exon	30685711	30685817	0	-	.	gene_id "ENSMUSG00000044320.15"; transcript_id "ENSMUST00000139968.8"; gene_type "protein_coding"; gene_name "1700001O22Rik"; transcript_type "protein_coding_CDS_not_defined"; transcript_name "1700001O22Rik-211"; exon_number 7; exon_id "ENSMUSE00000831816.2"; level 2; transcript_support_level "1"; mgi_id "MGI:1923631"; havana_gene "OTTMUSG00000011876.1"; havana_transcript "OTTMUST00000027984.1";
chr2	ENSEMBL_gcm37	exon	30685711	30685817	0.247867678568876	-	.	gene_id "ENSMUSG00000044320.15"; transcript_id "ENSMUSG00000044320.15_tx_22"; exon_id "chr2_30685711_30685817_-"; exonnum "8"; txlen "1120";
chr2	ENSEMBL_gcm37	exon	30685711	30685817	0.247867678568876	-	.	gene_id "ENSMUSG00000044320.15"; transcript_id "ENSMUSG00000044320.15_tx_23"; exon_id "chr2_30685711_30685817_-"; exonnum "8"; txlen "1156";
chr2	ENSEMBL_gcm37	exon	30685711	30685817	0.23151619089994	-	.	gene_id "ENSMUSG00000044320.15"; transcript_id "ENSMUSG00000044320.15_tx_24"; exon_id "chr2_30685711_30685817_-"; exonnum "8"; txlen "1119";
chr2	ENSEMBL_gcm37	exon	30685711	30685817	0.23151619089994	-	.	gene_id "ENSMUSG00000044320.15"; transcript_id "ENSMUSG00000044320.15_tx_25"; exon_id "chr2_30685711_30685817_-"; exonnum "8"; txlen "1155";
chr2	ENSEMBL_gcm37	exon	30685711	30685817	0.23151619089994	-	.	gene_id "ENSMUSG00000044320.15"; transcript_id "ENSMUSG00000044320.15_tx_26"; exon_id "chr2_30685711_30685817_-"; exonnum "8"; txlen "1135";
chr2	ENSEMBL_gcm37	exon	30685711	30685817	0.23151619089994	-	.	gene_id "ENSMUSG00000044320.15"; transcript_id "ENSMUSG00000044320.15_tx_27"; exon_id "chr2_30685711_30685817_-"; exonnum "8"; txlen "1171";
chr2	ENSEMBL_gcm37	exon	30685711	30685817	0.175661696879982	-	.	gene_id "ENSMUSG00000044320.15"; transcript_id "ENSMUSG00000044320.15_tx_28"; exon_id "chr2_30685711_30685817_-"; exonnum "8"; txlen "1105";
chr2	ENSEMBL_gcm37	exon	30685711	30685817	0.175661696879982	-	.	gene_id "ENSMUSG00000044320.15"; transcript_id "ENSMUSG00000044320.15_tx_29"; exon_id "chr2_30685711_30685817_-"; exonnum "6"; txlen "930";
chr2	ENSEMBL_gcm37	exon	30685711	30685817	1.52654784141408	-	.	gene_id "ENSMUSG00000044320.15"; transcript_id "ENSMUSG00000044320.15_tx_3"; exon_id "chr2_30685711_30685817_-"; exonnum "9"; txlen "1207";
chr2	ENSEMBL_gcm37	exon	30685711	30685817	0.175661696879982	-	.	gene_id "ENSMUSG00000044320.15"; transcript_id "ENSMUSG00000044320.15_tx_30"; exon_id "chr2_30685711_30685817_-"; exonnum "7"; txlen "1017";
chr2	ENSEMBL_gcm37	exon	30685711	30685817	0.175661696879982	-	.	gene_id "ENSMUSG00000044320.15"; transcript_id "ENSMUSG00000044320.15_tx_31"; exon_id "chr2_30685711_30685817_-"; exonnum "8"; txlen "1141";
chr2	ENSEMBL_gcm37	exon	30685711	30685817	0.175661696879982	-	.	gene_id "ENSMUSG00000044320.15"; transcript_id "ENSMUSG00000044320.15_tx_32"; exon_id "chr2_30685711_30685817_-"; exonnum "8"; txlen "1121";
chr2	ENSEMBL_gcm37	exon	30685711	30685817	0.175661696879982	-	.	gene_id "ENSMUSG00000044320.15"; transcript_id "ENSMUSG00000044320.15_tx_33"; exon_id "chr2_30685711_30685817_-"; exonnum "8"; txlen "1157";
chr2	ENSEMBL_gcm37	exon	30685711	30685817	0.175661696879982	-	.	gene_id "ENSMUSG00000044320.15"; transcript_id "ENSMUSG00000044320.15_tx_34"; exon_id "chr2_30685711_30685817_-"; exonnum "7"; txlen "1053";
chr2	ENSEMBL_gcm37	exon	30685711	30685817	0.175661696879982	-	.	gene_id "ENSMUSG00000044320.15"; transcript_id "ENSMUSG00000044320.15_tx_35"; exon_id "chr2_30685711_30685817_-"; exonnum "7"; txlen "1033";
chr2	ENSEMBL_gcm37	exon	30685711	30685817	0.175661696879982	-	.	gene_id "ENSMUSG00000044320.15"; transcript_id "ENSMUSG00000044320.15_tx_36"; exon_id "chr2_30685711_30685817_-"; exonnum "6"; txlen "966";
chr2	ENSEMBL_gcm37	exon	30685711	30685817	0.175661696879982	-	.	gene_id "ENSMUSG00000044320.15"; transcript_id "ENSMUSG00000044320.15_tx_37"; exon_id "chr2_30685711_30685817_-"; exonnum "7"; txlen "1069";
chr2	ENSEMBL_gcm37	exon	30685711	30685817	0.175661696879982	-	.	gene_id "ENSMUSG00000044320.15"; transcript_id "ENSMUSG00000044320.15_tx_38"; exon_id "chr2_30685711_30685817_-"; exonnum "6"; txlen "946";
chr2	ENSEMBL_gcm37	exon	30685711	30685817	0.175661696879982	-	.	gene_id "ENSMUSG00000044320.15"; transcript_id "ENSMUSG00000044320.15_tx_39"; exon_id "chr2_30685711_30685817_-"; exonnum "6"; txlen "982";
chr2	ENSEMBL_gcm37	exon	30685711	30685817	1.51376866198434	-	.	gene_id "ENSMUSG00000044320.15"; transcript_id "ENSMUSG00000044320.15_tx_4"; exon_id "chr2_30685711_30685817_-"; exonnum "9"; txlen "1243";
chr2	ENSEMBL_gcm37	exon	30685711	30685817	0.17426778851373	-	.	gene_id "ENSMUSG00000044320.15"; transcript_id "ENSMUSG00000044320.15_tx_40"; exon_id "chr2_30685711_30685817_-"; exonnum "8"; txlen "1136";
chr2	ENSEMBL_gcm37	exon	30685711	30685817	0.17426778851373	-	.	gene_id "ENSMUSG00000044320.15"; transcript_id "ENSMUSG00000044320.15_tx_41"; exon_id "chr2_30685711_30685817_-"; exonnum "8"; txlen "1172";
chr2	ENSEMBL_gcm37	exon	30685711	30685817	0.160869514778007	-	.	gene_id "ENSMUSG00000044320.15"; transcript_id "ENSMUSG00000044320.15_tx_42"; exon_id "chr2_30685711_30685817_-"; exonnum "7"; txlen "1032";
chr2	ENSEMBL_gcm37	exon	30685711	30685817	0.160869514778007	-	.	gene_id "ENSMUSG00000044320.15"; transcript_id "ENSMUSG00000044320.15_tx_43"; exon_id "chr2_30685711_30685817_-"; exonnum "7"; txlen "1068";
chr2	ENSEMBL_gcm37	exon	30685711	30685817	0.160869514778007	-	.	gene_id "ENSMUSG00000044320.15"; transcript_id "ENSMUSG00000044320.15_tx_44"; exon_id "chr2_30685711_30685817_-"; exonnum "7"; txlen "1048";
chr2	ENSEMBL_gcm37	exon	30685711	30685817	0.160869514778007	-	.	gene_id "ENSMUSG00000044320.15"; transcript_id "ENSMUSG00000044320.15_tx_45"; exon_id "chr2_30685711_30685817_-"; exonnum "7"; txlen "1084";
chr2	ENSEMBL_gcm37	exon	30685711	30685817	0.106214049276268	-	.	gene_id "ENSMUSG00000044320.15"; transcript_id "ENSMUSG00000044320.15_tx_46"; exon_id "chr2_30685711_30685817_-"; exonnum "7"; txlen "810";
chr2	ENSEMBL_gcm37	exon	30685711	30685817	0.106214049276268	-	.	gene_id "ENSMUSG00000044320.15"; transcript_id "ENSMUSG00000044320.15_tx_47"; exon_id "chr2_30685711_30685817_-"; exonnum "7"; txlen "1320";
chr2	ENSEMBL_gcm37	exon	30685711	30685817	0.106214049276268	-	.	gene_id "ENSMUSG00000044320.15"; transcript_id "ENSMUSG00000044320.15_tx_48"; exon_id "chr2_30685711_30685817_-"; exonnum "7"; txlen "846";
chr2	ENSEMBL_gcm37	exon	30685711	30685817	0.106214049276268	-	.	gene_id "ENSMUSG00000044320.15"; transcript_id "ENSMUSG00000044320.15_tx_49"; exon_id "chr2_30685711_30685817_-"; exonnum "7"; txlen "1300";
chr2	ENSEMBL_gcm37	exon	30685711	30685817	1.38562669382591	-	.	gene_id "ENSMUSG00000044320.15"; transcript_id "ENSMUSG00000044320.15_tx_5"; exon_id "chr2_30685711_30685817_-"; exonnum "7"; txlen "1284";
chr2	ENSEMBL_gcm37	exon	30685711	30685817	0.106214049276268	-	.	gene_id "ENSMUSG00000044320.15"; transcript_id "ENSMUSG00000044320.15_tx_50"; exon_id "chr2_30685711_30685817_-"; exonnum "7"; txlen "826";
chr2	ENSEMBL_gcm37	exon	30685711	30685817	0.106214049276268	-	.	gene_id "ENSMUSG00000044320.15"; transcript_id "ENSMUSG00000044320.15_tx_51"; exon_id "chr2_30685711_30685817_-"; exonnum "7"; txlen "1336";
chr2	ENSEMBL_gcm37	exon	30685711	30685817	0.106214049276268	-	.	gene_id "ENSMUSG00000044320.15"; transcript_id "ENSMUSG00000044320.15_tx_52"; exon_id "chr2_30685711_30685817_-"; exonnum "7"; txlen "862";
chr2	ENSEMBL_gcm37	exon	30685711	30685817	1.10139684201028	-	.	gene_id "ENSMUSG00000044320.15"; transcript_id "ENSMUSG00000044320.15_tx_6"; exon_id "chr2_30685711_30685817_-"; exonnum "9"; txlen "1259";
chr2	ENSEMBL_gcm37	exon	30685711	30685817	1.04421180782554	-	.	gene_id "ENSMUSG00000044320.15"; transcript_id "ENSMUSG00000044320.15_tx_7"; exon_id "chr2_30685711_30685817_-"; exonnum "9"; txlen "1223";
chr2	HAVANA	exon	30686120	30686295	0	-	.	gene_id "ENSMUSG00000044320.15"; transcript_id "ENSMUST00000135556.8"; gene_type "protein_coding"; gene_name "1700001O22Rik"; transcript_type "protein_coding_CDS_not_defined"; transcript_name "1700001O22Rik-208"; exon_number 6; exon_id "ENSMUSE00000761270.2"; level 2; transcript_support_level "2"; mgi_id "MGI:1923631"; havana_gene "OTTMUSG00000011876.1"; havana_transcript "OTTMUST00000027989.1";
chr2	HAVANA	transcript	30686120	30693656	0	-	.	gene_id "ENSMUSG00000044320.15"; transcript_id "ENSMUST00000135556.8"; gene_type "protein_coding"; gene_name "1700001O22Rik"; transcript_type "protein_coding_CDS_not_defined"; transcript_name "1700001O22Rik-208"; level 2; transcript_support_level "2"; mgi_id "MGI:1923631"; havana_gene "OTTMUSG00000011876.1"; havana_transcript "OTTMUST00000027989.1";
chr2	HAVANA	exon	30686121	30686223	0	-	.	gene_id "ENSMUSG00000044320.15"; transcript_id "ENSMUST00000138959.8"; gene_type "protein_coding"; gene_name "1700001O22Rik"; transcript_type "protein_coding_CDS_not_defined"; transcript_name "1700001O22Rik-210"; exon_number 5; exon_id "ENSMUSE00000822623.2"; level 2; transcript_support_level "5"; mgi_id "MGI:1923631"; havana_gene "OTTMUSG00000011876.1"; havana_transcript "OTTMUST00000027993.1";
chr2	HAVANA	exon	30686121	30686295	0	-	.	gene_id "ENSMUSG00000044320.15"; transcript_id "ENSMUST00000129484.8"; gene_type "protein_coding"; gene_name "1700001O22Rik"; transcript_type "protein_coding_CDS_not_defined"; transcript_name "1700001O22Rik-203"; exon_number 6; exon_id "ENSMUSE00000826803.2"; level 2; transcript_support_level "1"; mgi_id "MGI:1923631"; havana_gene "OTTMUSG00000011876.1"; havana_transcript "OTTMUST00000027986.1";
chr2	ENSEMBL_gcm37	exon	30686121	30686295	0.247867678568876	-	.	gene_id "ENSMUSG00000044320.15"; transcript_id "ENSMUSG00000044320.15_tx_23"; exon_id "chr2_30686121_30686295_-"; exonnum "7"; txlen "1156";
chr2	ENSEMBL_gcm37	exon	30686121	30686295	0.23151619089994	-	.	gene_id "ENSMUSG00000044320.15"; transcript_id "ENSMUSG00000044320.15_tx_25"; exon_id "chr2_30686121_30686295_-"; exonnum "7"; txlen "1155";
chr2	ENSEMBL_gcm37	exon	30686121	30686295	0.23151619089994	-	.	gene_id "ENSMUSG00000044320.15"; transcript_id "ENSMUSG00000044320.15_tx_27"; exon_id "chr2_30686121_30686295_-"; exonnum "7"; txlen "1171";
chr2	ENSEMBL_gcm37	exon	30686121	30686295	0.175661696879982	-	.	gene_id "ENSMUSG00000044320.15"; transcript_id "ENSMUSG00000044320.15_tx_31"; exon_id "chr2_30686121_30686295_-"; exonnum "7"; txlen "1141";
chr2	ENSEMBL_gcm37	exon	30686121	30686295	0.175661696879982	-	.	gene_id "ENSMUSG00000044320.15"; transcript_id "ENSMUSG00000044320.15_tx_33"; exon_id "chr2_30686121_30686295_-"; exonnum "7"; txlen "1157";
chr2	ENSEMBL_gcm37	exon	30686121	30686295	0.175661696879982	-	.	gene_id "ENSMUSG00000044320.15"; transcript_id "ENSMUSG00000044320.15_tx_34"; exon_id "chr2_30686121_30686295_-"; exonnum "6"; txlen "1053";
chr2	ENSEMBL_gcm37	exon	30686121	30686295	0.175661696879982	-	.	gene_id "ENSMUSG00000044320.15"; transcript_id "ENSMUSG00000044320.15_tx_36"; exon_id "chr2_30686121_30686295_-"; exonnum "5"; txlen "966";
chr2	ENSEMBL_gcm37	exon	30686121	30686295	0.175661696879982	-	.	gene_id "ENSMUSG00000044320.15"; transcript_id "ENSMUSG00000044320.15_tx_37"; exon_id "chr2_30686121_30686295_-"; exonnum "6"; txlen "1069";
chr2	ENSEMBL_gcm37	exon	30686121	30686295	0.175661696879982	-	.	gene_id "ENSMUSG00000044320.15"; transcript_id "ENSMUSG00000044320.15_tx_39"; exon_id "chr2_30686121_30686295_-"; exonnum "5"; txlen "982";
chr2	ENSEMBL_gcm37	exon	30686121	30686295	1.51376866198434	-	.	gene_id "ENSMUSG00000044320.15"; transcript_id "ENSMUSG00000044320.15_tx_4"; exon_id "chr2_30686121_30686295_-"; exonnum "8"; txlen "1243";
chr2	ENSEMBL_gcm37	exon	30686121	30686295	0.17426778851373	-	.	gene_id "ENSMUSG00000044320.15"; transcript_id "ENSMUSG00000044320.15_tx_41"; exon_id "chr2_30686121_30686295_-"; exonnum "7"; txlen "1172";
chr2	ENSEMBL_gcm37	exon	30686121	30686295	0.160869514778007	-	.	gene_id "ENSMUSG00000044320.15"; transcript_id "ENSMUSG00000044320.15_tx_43"; exon_id "chr2_30686121_30686295_-"; exonnum "6"; txlen "1068";
chr2	ENSEMBL_gcm37	exon	30686121	30686295	0.160869514778007	-	.	gene_id "ENSMUSG00000044320.15"; transcript_id "ENSMUSG00000044320.15_tx_45"; exon_id "chr2_30686121_30686295_-"; exonnum "6"; txlen "1084";
chr2	ENSEMBL_gcm37	exon	30686121	30686295	0.106214049276268	-	.	gene_id "ENSMUSG00000044320.15"; transcript_id "ENSMUSG00000044320.15_tx_47"; exon_id "chr2_30686121_30686295_-"; exonnum "6"; txlen "1320";
chr2	ENSEMBL_gcm37	exon	30686121	30686295	0.106214049276268	-	.	gene_id "ENSMUSG00000044320.15"; transcript_id "ENSMUSG00000044320.15_tx_48"; exon_id "chr2_30686121_30686295_-"; exonnum "6"; txlen "846";
chr2	ENSEMBL_gcm37	exon	30686121	30686295	0.106214049276268	-	.	gene_id "ENSMUSG00000044320.15"; transcript_id "ENSMUSG00000044320.15_tx_51"; exon_id "chr2_30686121_30686295_-"; exonnum "6"; txlen "1336";
chr2	ENSEMBL_gcm37	exon	30686121	30686295	0.106214049276268	-	.	gene_id "ENSMUSG00000044320.15"; transcript_id "ENSMUSG00000044320.15_tx_52"; exon_id "chr2_30686121_30686295_-"; exonnum "6"; txlen "862";
chr2	ENSEMBL_gcm37	exon	30686121	30686295	1.10139684201028	-	.	gene_id "ENSMUSG00000044320.15"; transcript_id "ENSMUSG00000044320.15_tx_6"; exon_id "chr2_30686121_30686295_-"; exonnum "8"; txlen "1259";
chr2	HAVANA	exon	30686157	30686295	0	-	.	gene_id "ENSMUSG00000044320.15"; transcript_id "ENSMUST00000139968.8"; gene_type "protein_coding"; gene_name "1700001O22Rik"; transcript_type "protein_coding_CDS_not_defined"; transcript_name "1700001O22Rik-211"; exon_number 6; exon_id "ENSMUSE00001244457.2"; level 2; transcript_support_level "1"; mgi_id "MGI:1923631"; havana_gene "OTTMUSG00000011876.1"; havana_transcript "OTTMUST00000027984.1";
chr2	HAVANA	exon	30686157	30686295	0	-	.	gene_id "ENSMUSG00000044320.15"; transcript_id "ENSMUST00000050003.9"; gene_type "protein_coding"; gene_name "1700001O22Rik"; transcript_type "protein_coding"; transcript_name "1700001O22Rik-201"; exon_number 6; exon_id "ENSMUSE00001205632.2"; level 2; protein_id "ENSMUSP00000058055.9"; transcript_support_level "1"; mgi_id "MGI:1923631"; tag "basic"; tag "Ensembl_canonical"; tag "GENCODE_Primary"; tag "appris_principal_1"; tag "CCDS"; ccdsid "CCDS15885.1"; havana_gene "OTTMUSG00000011876.1"; havana_transcript "OTTMUST00000027982.1";
chr2	HAVANA	CDS	30686157	30686295	0	-	1	gene_id "ENSMUSG00000044320.15"; transcript_id "ENSMUST00000050003.9"; gene_type "protein_coding"; gene_name "1700001O22Rik"; transcript_type "protein_coding"; transcript_name "1700001O22Rik-201"; exon_number 6; exon_id "ENSMUSE00001205632.2"; level 2; protein_id "ENSMUSP00000058055.9"; transcript_support_level "1"; mgi_id "MGI:1923631"; tag "basic"; tag "Ensembl_canonical"; tag "GENCODE_Primary"; tag "appris_principal_1"; tag "CCDS"; ccdsid "CCDS15885.1"; havana_gene "OTTMUSG00000011876.1"; havana_transcript "OTTMUST00000027982.1";
chr2	HAVANA	exon	30686157	30686295	0	-	.	gene_id "ENSMUSG00000044320.15"; transcript_id "ENSMUST00000130396.8"; gene_type "protein_coding"; gene_name "1700001O22Rik"; transcript_type "protein_coding_CDS_not_defined"; transcript_name "1700001O22Rik-204"; exon_number 2; exon_id "ENSMUSE00001244457.2"; level 2; transcript_support_level "2"; mgi_id "MGI:1923631"; havana_gene "OTTMUSG00000011876.1"; havana_transcript "OTTMUST00000027992.1";
chr2	HAVANA	exon	30686157	30686295	0	-	.	gene_id "ENSMUSG00000044320.15"; transcript_id "ENSMUST00000136883.8"; gene_type "protein_coding"; gene_name "1700001O22Rik"; transcript_type "protein_coding_CDS_not_defined"; transcript_name "1700001O22Rik-209"; exon_number 6; exon_id "ENSMUSE00001244457.2"; level 2; transcript_support_level "1"; mgi_id "MGI:1923631"; havana_gene "OTTMUSG00000011876.1"; havana_transcript "OTTMUST00000027983.1";
chr2	HAVANA	exon	30686157	30686295	0	-	.	gene_id "ENSMUSG00000044320.15"; transcript_id "ENSMUST00000131937.8"; gene_type "protein_coding"; gene_name "1700001O22Rik"; transcript_type "protein_coding_CDS_not_defined"; transcript_name "1700001O22Rik-206"; exon_number 6; exon_id "ENSMUSE00001244457.2"; level 2; transcript_support_level "3"; mgi_id "MGI:1923631"; havana_gene "OTTMUSG00000011876.1"; havana_transcript "OTTMUST00000027987.1";
chr2	HAVANA	exon	30686157	30686295	0	-	.	gene_id "ENSMUSG00000044320.15"; transcript_id "ENSMUST00000131315.8"; gene_type "protein_coding"; gene_name "1700001O22Rik"; transcript_type "protein_coding_CDS_not_defined"; transcript_name "1700001O22Rik-205"; exon_number 6; exon_id "ENSMUSE00001244457.2"; level 2; transcript_support_level "5"; mgi_id "MGI:1923631"; havana_gene "OTTMUSG00000011876.1"; havana_transcript "OTTMUST00000027991.1";
chr2	HAVANA	exon	30686157	30686295	0	-	.	gene_id "ENSMUSG00000044320.15"; transcript_id "ENSMUST00000150205.8"; gene_type "protein_coding"; gene_name "1700001O22Rik"; transcript_type "protein_coding_CDS_not_defined"; transcript_name "1700001O22Rik-213"; exon_number 5; exon_id "ENSMUSE00001244457.2"; level 2; transcript_support_level "5"; mgi_id "MGI:1923631"; havana_gene "OTTMUSG00000011876.1"; havana_transcript "OTTMUST00000027990.1";
chr2	HAVANA	exon	30686157	30686295	0	-	.	gene_id "ENSMUSG00000044320.15"; transcript_id "ENSMUST00000126898.8"; gene_type "protein_coding"; gene_name "1700001O22Rik"; transcript_type "protein_coding_CDS_not_defined"; transcript_name "1700001O22Rik-202"; exon_number 3; exon_id "ENSMUSE00001244457.2"; level 2; transcript_support_level "5"; mgi_id "MGI:1923631"; havana_gene "OTTMUSG00000011876.1"; havana_transcript "OTTMUST00000027994.1";
chr2	ENSEMBL_gcm37	exon	30686157	30686295	0.247867678568876	-	.	gene_id "ENSMUSG00000044320.15"; transcript_id "ENSMUSG00000044320.15_tx_22"; exon_id "chr2_30686157_30686295_-"; exonnum "7"; txlen "1120";
chr2	ENSEMBL_gcm37	exon	30686157	30686295	0.23151619089994	-	.	gene_id "ENSMUSG00000044320.15"; transcript_id "ENSMUSG00000044320.15_tx_24"; exon_id "chr2_30686157_30686295_-"; exonnum "7"; txlen "1119";
chr2	ENSEMBL_gcm37	exon	30686157	30686295	0.23151619089994	-	.	gene_id "ENSMUSG00000044320.15"; transcript_id "ENSMUSG00000044320.15_tx_26"; exon_id "chr2_30686157_30686295_-"; exonnum "7"; txlen "1135";
chr2	ENSEMBL_gcm37	exon	30686157	30686295	0.175661696879982	-	.	gene_id "ENSMUSG00000044320.15"; transcript_id "ENSMUSG00000044320.15_tx_28"; exon_id "chr2_30686157_30686295_-"; exonnum "7"; txlen "1105";
chr2	ENSEMBL_gcm37	exon	30686157	30686295	0.175661696879982	-	.	gene_id "ENSMUSG00000044320.15"; transcript_id "ENSMUSG00000044320.15_tx_29"; exon_id "chr2_30686157_30686295_-"; exonnum "5"; txlen "930";
chr2	ENSEMBL_gcm37	exon	30686157	30686295	1.52654784141408	-	.	gene_id "ENSMUSG00000044320.15"; transcript_id "ENSMUSG00000044320.15_tx_3"; exon_id "chr2_30686157_30686295_-"; exonnum "8"; txlen "1207";
chr2	ENSEMBL_gcm37	exon	30686157	30686295	0.175661696879982	-	.	gene_id "ENSMUSG00000044320.15"; transcript_id "ENSMUSG00000044320.15_tx_30"; exon_id "chr2_30686157_30686295_-"; exonnum "6"; txlen "1017";
chr2	ENSEMBL_gcm37	exon	30686157	30686295	0.175661696879982	-	.	gene_id "ENSMUSG00000044320.15"; transcript_id "ENSMUSG00000044320.15_tx_32"; exon_id "chr2_30686157_30686295_-"; exonnum "7"; txlen "1121";
chr2	ENSEMBL_gcm37	exon	30686157	30686295	0.175661696879982	-	.	gene_id "ENSMUSG00000044320.15"; transcript_id "ENSMUSG00000044320.15_tx_35"; exon_id "chr2_30686157_30686295_-"; exonnum "6"; txlen "1033";
chr2	ENSEMBL_gcm37	exon	30686157	30686295	0.175661696879982	-	.	gene_id "ENSMUSG00000044320.15"; transcript_id "ENSMUSG00000044320.15_tx_38"; exon_id "chr2_30686157_30686295_-"; exonnum "5"; txlen "946";
chr2	ENSEMBL_gcm37	exon	30686157	30686295	0.17426778851373	-	.	gene_id "ENSMUSG00000044320.15"; transcript_id "ENSMUSG00000044320.15_tx_40"; exon_id "chr2_30686157_30686295_-"; exonnum "7"; txlen "1136";
chr2	ENSEMBL_gcm37	exon	30686157	30686295	0.160869514778007	-	.	gene_id "ENSMUSG00000044320.15"; transcript_id "ENSMUSG00000044320.15_tx_42"; exon_id "chr2_30686157_30686295_-"; exonnum "6"; txlen "1032";
chr2	ENSEMBL_gcm37	exon	30686157	30686295	0.160869514778007	-	.	gene_id "ENSMUSG00000044320.15"; transcript_id "ENSMUSG00000044320.15_tx_44"; exon_id "chr2_30686157_30686295_-"; exonnum "6"; txlen "1048";
chr2	ENSEMBL_gcm37	exon	30686157	30686295	0.106214049276268	-	.	gene_id "ENSMUSG00000044320.15"; transcript_id "ENSMUSG00000044320.15_tx_46"; exon_id "chr2_30686157_30686295_-"; exonnum "6"; txlen "810";
chr2	ENSEMBL_gcm37	exon	30686157	30686295	0.106214049276268	-	.	gene_id "ENSMUSG00000044320.15"; transcript_id "ENSMUSG00000044320.15_tx_49"; exon_id "chr2_30686157_30686295_-"; exonnum "6"; txlen "1300";
chr2	ENSEMBL_gcm37	exon	30686157	30686295	1.38562669382591	-	.	gene_id "ENSMUSG00000044320.15"; transcript_id "ENSMUSG00000044320.15_tx_5"; exon_id "chr2_30686157_30686295_-"; exonnum "6"; txlen "1284";
chr2	ENSEMBL_gcm37	exon	30686157	30686295	0.106214049276268	-	.	gene_id "ENSMUSG00000044320.15"; transcript_id "ENSMUSG00000044320.15_tx_50"; exon_id "chr2_30686157_30686295_-"; exonnum "6"; txlen "826";
chr2	ENSEMBL_gcm37	exon	30686157	30686295	1.04421180782554	-	.	gene_id "ENSMUSG00000044320.15"; transcript_id "ENSMUSG00000044320.15_tx_7"; exon_id "chr2_30686157_30686295_-"; exonnum "8"; txlen "1223";
chr2	HAVANA	exon	30686194	30686578	0	-	.	gene_id "ENSMUSG00000044320.15"; transcript_id "ENSMUST00000133380.8"; gene_type "protein_coding"; gene_name "1700001O22Rik"; transcript_type "protein_coding_CDS_not_defined"; transcript_name "1700001O22Rik-207"; exon_number 5; exon_id "ENSMUSE00000749154.2"; level 2; transcript_support_level "2"; mgi_id "MGI:1923631"; havana_gene "OTTMUSG00000011876.1"; havana_transcript "OTTMUST00000027988.1";
chr2	HAVANA	transcript	30686194	30693656	0	-	.	gene_id "ENSMUSG00000044320.15"; transcript_id "ENSMUST00000133380.8"; gene_type "protein_coding"; gene_name "1700001O22Rik"; transcript_type "protein_coding_CDS_not_defined"; transcript_name "1700001O22Rik-207"; level 2; transcript_support_level "2"; mgi_id "MGI:1923631"; havana_gene "OTTMUSG00000011876.1"; havana_transcript "OTTMUST00000027988.1";
chr2	sragcm37_mid	exon	30686403	30686578	0.175661696879982	-	.	gene_id "ENSMUSG00000044320.15"; transcript_id "ENSMUSG00000044320.15_tx_28"; exon_id "chr2_30686403_30686578_-"; exonnum "6"; txlen "1105";
chr2	sragcm37_mid	exon	30686403	30686578	0.175661696879982	-	.	gene_id "ENSMUSG00000044320.15"; transcript_id "ENSMUSG00000044320.15_tx_29"; exon_id "chr2_30686403_30686578_-"; exonnum "4"; txlen "930";
chr2	sragcm37_mid	exon	30686403	30686578	0.175661696879982	-	.	gene_id "ENSMUSG00000044320.15"; transcript_id "ENSMUSG00000044320.15_tx_30"; exon_id "chr2_30686403_30686578_-"; exonnum "5"; txlen "1017";
chr2	sragcm37_mid	exon	30686403	30686578	0.175661696879982	-	.	gene_id "ENSMUSG00000044320.15"; transcript_id "ENSMUSG00000044320.15_tx_31"; exon_id "chr2_30686403_30686578_-"; exonnum "6"; txlen "1141";
chr2	sragcm37_mid	exon	30686403	30686578	0.175661696879982	-	.	gene_id "ENSMUSG00000044320.15"; transcript_id "ENSMUSG00000044320.15_tx_32"; exon_id "chr2_30686403_30686578_-"; exonnum "6"; txlen "1121";
chr2	sragcm37_mid	exon	30686403	30686578	0.175661696879982	-	.	gene_id "ENSMUSG00000044320.15"; transcript_id "ENSMUSG00000044320.15_tx_33"; exon_id "chr2_30686403_30686578_-"; exonnum "6"; txlen "1157";
chr2	sragcm37_mid	exon	30686403	30686578	0.175661696879982	-	.	gene_id "ENSMUSG00000044320.15"; transcript_id "ENSMUSG00000044320.15_tx_34"; exon_id "chr2_30686403_30686578_-"; exonnum "5"; txlen "1053";
chr2	sragcm37_mid	exon	30686403	30686578	0.175661696879982	-	.	gene_id "ENSMUSG00000044320.15"; transcript_id "ENSMUSG00000044320.15_tx_35"; exon_id "chr2_30686403_30686578_-"; exonnum "5"; txlen "1033";
chr2	sragcm37_mid	exon	30686403	30686578	0.175661696879982	-	.	gene_id "ENSMUSG00000044320.15"; transcript_id "ENSMUSG00000044320.15_tx_36"; exon_id "chr2_30686403_30686578_-"; exonnum "4"; txlen "966";
chr2	sragcm37_mid	exon	30686403	30686578	0.175661696879982	-	.	gene_id "ENSMUSG00000044320.15"; transcript_id "ENSMUSG00000044320.15_tx_37"; exon_id "chr2_30686403_30686578_-"; exonnum "5"; txlen "1069";
chr2	sragcm37_mid	exon	30686403	30686578	0.175661696879982	-	.	gene_id "ENSMUSG00000044320.15"; transcript_id "ENSMUSG00000044320.15_tx_38"; exon_id "chr2_30686403_30686578_-"; exonnum "4"; txlen "946";
chr2	sragcm37_mid	exon	30686403	30686578	0.175661696879982	-	.	gene_id "ENSMUSG00000044320.15"; transcript_id "ENSMUSG00000044320.15_tx_39"; exon_id "chr2_30686403_30686578_-"; exonnum "4"; txlen "982";
chr2	sragcm37_mid	exon	30686403	30686578	0.106214049276268	-	.	gene_id "ENSMUSG00000044320.15"; transcript_id "ENSMUSG00000044320.15_tx_46"; exon_id "chr2_30686403_30686578_-"; exonnum "5"; txlen "810";
chr2	sragcm37_mid	exon	30686403	30686578	0.106214049276268	-	.	gene_id "ENSMUSG00000044320.15"; transcript_id "ENSMUSG00000044320.15_tx_47"; exon_id "chr2_30686403_30686578_-"; exonnum "5"; txlen "1320";
chr2	sragcm37_mid	exon	30686403	30686578	0.106214049276268	-	.	gene_id "ENSMUSG00000044320.15"; transcript_id "ENSMUSG00000044320.15_tx_48"; exon_id "chr2_30686403_30686578_-"; exonnum "5"; txlen "846";
chr2	sragcm37_mid	exon	30686403	30686578	0.106214049276268	-	.	gene_id "ENSMUSG00000044320.15"; transcript_id "ENSMUSG00000044320.15_tx_49"; exon_id "chr2_30686403_30686578_-"; exonnum "5"; txlen "1300";
chr2	sragcm37_mid	exon	30686403	30686578	1.38562669382591	-	.	gene_id "ENSMUSG00000044320.15"; transcript_id "ENSMUSG00000044320.15_tx_5"; exon_id "chr2_30686403_30686578_-"; exonnum "5"; txlen "1284";
chr2	sragcm37_mid	exon	30686403	30686578	0.106214049276268	-	.	gene_id "ENSMUSG00000044320.15"; transcript_id "ENSMUSG00000044320.15_tx_50"; exon_id "chr2_30686403_30686578_-"; exonnum "5"; txlen "826";
chr2	sragcm37_mid	exon	30686403	30686578	0.106214049276268	-	.	gene_id "ENSMUSG00000044320.15"; transcript_id "ENSMUSG00000044320.15_tx_51"; exon_id "chr2_30686403_30686578_-"; exonnum "5"; txlen "1336";
chr2	sragcm37_mid	exon	30686403	30686578	0.106214049276268	-	.	gene_id "ENSMUSG00000044320.15"; transcript_id "ENSMUSG00000044320.15_tx_52"; exon_id "chr2_30686403_30686578_-"; exonnum "5"; txlen "862";
chr2	HAVANA	exon	30686413	30686578	0	-	.	gene_id "ENSMUSG00000044320.15"; transcript_id "ENSMUST00000139968.8"; gene_type "protein_coding"; gene_name "1700001O22Rik"; transcript_type "protein_coding_CDS_not_defined"; transcript_name "1700001O22Rik-211"; exon_number 5; exon_id "ENSMUSE00001286112.2"; level 2; transcript_support_level "1"; mgi_id "MGI:1923631"; havana_gene "OTTMUSG00000011876.1"; havana_transcript "OTTMUST00000027984.1";
chr2	HAVANA	exon	30686413	30686578	0	-	.	gene_id "ENSMUSG00000044320.15"; transcript_id "ENSMUST00000050003.9"; gene_type "protein_coding"; gene_name "1700001O22Rik"; transcript_type "protein_coding"; transcript_name "1700001O22Rik-201"; exon_number 5; exon_id "ENSMUSE00001233218.2"; level 2; protein_id "ENSMUSP00000058055.9"; transcript_support_level "1"; mgi_id "MGI:1923631"; tag "basic"; tag "Ensembl_canonical"; tag "GENCODE_Primary"; tag "appris_principal_1"; tag "CCDS"; ccdsid "CCDS15885.1"; havana_gene "OTTMUSG00000011876.1"; havana_transcript "OTTMUST00000027982.1";
chr2	HAVANA	CDS	30686413	30686578	0	-	2	gene_id "ENSMUSG00000044320.15"; transcript_id "ENSMUST00000050003.9"; gene_type "protein_coding"; gene_name "1700001O22Rik"; transcript_type "protein_coding"; transcript_name "1700001O22Rik-201"; exon_number 5; exon_id "ENSMUSE00001233218.2"; level 2; protein_id "ENSMUSP00000058055.9"; transcript_support_level "1"; mgi_id "MGI:1923631"; tag "basic"; tag "Ensembl_canonical"; tag "GENCODE_Primary"; tag "appris_principal_1"; tag "CCDS"; ccdsid "CCDS15885.1"; havana_gene "OTTMUSG00000011876.1"; havana_transcript "OTTMUST00000027982.1";
chr2	HAVANA	exon	30686413	30686578	0	-	.	gene_id "ENSMUSG00000044320.15"; transcript_id "ENSMUST00000136883.8"; gene_type "protein_coding"; gene_name "1700001O22Rik"; transcript_type "protein_coding_CDS_not_defined"; transcript_name "1700001O22Rik-209"; exon_number 5; exon_id "ENSMUSE00001286112.2"; level 2; transcript_support_level "1"; mgi_id "MGI:1923631"; havana_gene "OTTMUSG00000011876.1"; havana_transcript "OTTMUST00000027983.1";
chr2	HAVANA	exon	30686413	30686578	0	-	.	gene_id "ENSMUSG00000044320.15"; transcript_id "ENSMUST00000138959.8"; gene_type "protein_coding"; gene_name "1700001O22Rik"; transcript_type "protein_coding_CDS_not_defined"; transcript_name "1700001O22Rik-210"; exon_number 4; exon_id "ENSMUSE00001286112.2"; level 2; transcript_support_level "5"; mgi_id "MGI:1923631"; havana_gene "OTTMUSG00000011876.1"; havana_transcript "OTTMUST00000027993.1";
chr2	HAVANA	exon	30686413	30686578	0	-	.	gene_id "ENSMUSG00000044320.15"; transcript_id "ENSMUST00000129484.8"; gene_type "protein_coding"; gene_name "1700001O22Rik"; transcript_type "protein_coding_CDS_not_defined"; transcript_name "1700001O22Rik-203"; exon_number 5; exon_id "ENSMUSE00001286112.2"; level 2; transcript_support_level "1"; mgi_id "MGI:1923631"; havana_gene "OTTMUSG00000011876.1"; havana_transcript "OTTMUST00000027986.1";
chr2	HAVANA	exon	30686413	30686578	0	-	.	gene_id "ENSMUSG00000044320.15"; transcript_id "ENSMUST00000131315.8"; gene_type "protein_coding"; gene_name "1700001O22Rik"; transcript_type "protein_coding_CDS_not_defined"; transcript_name "1700001O22Rik-205"; exon_number 5; exon_id "ENSMUSE00001286112.2"; level 2; transcript_support_level "5"; mgi_id "MGI:1923631"; havana_gene "OTTMUSG00000011876.1"; havana_transcript "OTTMUST00000027991.1";
chr2	HAVANA	exon	30686413	30686578	0	-	.	gene_id "ENSMUSG00000044320.15"; transcript_id "ENSMUST00000150205.8"; gene_type "protein_coding"; gene_name "1700001O22Rik"; transcript_type "protein_coding_CDS_not_defined"; transcript_name "1700001O22Rik-213"; exon_number 4; exon_id "ENSMUSE00001286112.2"; level 2; transcript_support_level "5"; mgi_id "MGI:1923631"; havana_gene "OTTMUSG00000011876.1"; havana_transcript "OTTMUST00000027990.1";
chr2	HAVANA	exon	30686413	30686578	0	-	.	gene_id "ENSMUSG00000044320.15"; transcript_id "ENSMUST00000126898.8"; gene_type "protein_coding"; gene_name "1700001O22Rik"; transcript_type "protein_coding_CDS_not_defined"; transcript_name "1700001O22Rik-202"; exon_number 2; exon_id "ENSMUSE00001286112.2"; level 2; transcript_support_level "5"; mgi_id "MGI:1923631"; havana_gene "OTTMUSG00000011876.1"; havana_transcript "OTTMUST00000027994.1";
chr2	HAVANA	exon	30686413	30686578	0	-	.	gene_id "ENSMUSG00000044320.15"; transcript_id "ENSMUST00000135556.8"; gene_type "protein_coding"; gene_name "1700001O22Rik"; transcript_type "protein_coding_CDS_not_defined"; transcript_name "1700001O22Rik-208"; exon_number 5; exon_id "ENSMUSE00001286112.2"; level 2; transcript_support_level "2"; mgi_id "MGI:1923631"; havana_gene "OTTMUSG00000011876.1"; havana_transcript "OTTMUST00000027989.1";
chr2	ENSEMBL_gcm37	exon	30686413	30686578	0.247867678568876	-	.	gene_id "ENSMUSG00000044320.15"; transcript_id "ENSMUSG00000044320.15_tx_22"; exon_id "chr2_30686413_30686578_-"; exonnum "6"; txlen "1120";
chr2	ENSEMBL_gcm37	exon	30686413	30686578	0.247867678568876	-	.	gene_id "ENSMUSG00000044320.15"; transcript_id "ENSMUSG00000044320.15_tx_23"; exon_id "chr2_30686413_30686578_-"; exonnum "6"; txlen "1156";
chr2	ENSEMBL_gcm37	exon	30686413	30686578	0.23151619089994	-	.	gene_id "ENSMUSG00000044320.15"; transcript_id "ENSMUSG00000044320.15_tx_24"; exon_id "chr2_30686413_30686578_-"; exonnum "6"; txlen "1119";
chr2	ENSEMBL_gcm37	exon	30686413	30686578	0.23151619089994	-	.	gene_id "ENSMUSG00000044320.15"; transcript_id "ENSMUSG00000044320.15_tx_25"; exon_id "chr2_30686413_30686578_-"; exonnum "6"; txlen "1155";
chr2	ENSEMBL_gcm37	exon	30686413	30686578	0.23151619089994	-	.	gene_id "ENSMUSG00000044320.15"; transcript_id "ENSMUSG00000044320.15_tx_26"; exon_id "chr2_30686413_30686578_-"; exonnum "6"; txlen "1135";
chr2	ENSEMBL_gcm37	exon	30686413	30686578	0.23151619089994	-	.	gene_id "ENSMUSG00000044320.15"; transcript_id "ENSMUSG00000044320.15_tx_27"; exon_id "chr2_30686413_30686578_-"; exonnum "6"; txlen "1171";
chr2	ENSEMBL_gcm37	exon	30686413	30686578	1.52654784141408	-	.	gene_id "ENSMUSG00000044320.15"; transcript_id "ENSMUSG00000044320.15_tx_3"; exon_id "chr2_30686413_30686578_-"; exonnum "7"; txlen "1207";
chr2	ENSEMBL_gcm37	exon	30686413	30686578	1.51376866198434	-	.	gene_id "ENSMUSG00000044320.15"; transcript_id "ENSMUSG00000044320.15_tx_4"; exon_id "chr2_30686413_30686578_-"; exonnum "7"; txlen "1243";
chr2	ENSEMBL_gcm37	exon	30686413	30686578	0.17426778851373	-	.	gene_id "ENSMUSG00000044320.15"; transcript_id "ENSMUSG00000044320.15_tx_40"; exon_id "chr2_30686413_30686578_-"; exonnum "6"; txlen "1136";
chr2	ENSEMBL_gcm37	exon	30686413	30686578	0.17426778851373	-	.	gene_id "ENSMUSG00000044320.15"; transcript_id "ENSMUSG00000044320.15_tx_41"; exon_id "chr2_30686413_30686578_-"; exonnum "6"; txlen "1172";
chr2	ENSEMBL_gcm37	exon	30686413	30686578	0.160869514778007	-	.	gene_id "ENSMUSG00000044320.15"; transcript_id "ENSMUSG00000044320.15_tx_42"; exon_id "chr2_30686413_30686578_-"; exonnum "5"; txlen "1032";
chr2	ENSEMBL_gcm37	exon	30686413	30686578	0.160869514778007	-	.	gene_id "ENSMUSG00000044320.15"; transcript_id "ENSMUSG00000044320.15_tx_43"; exon_id "chr2_30686413_30686578_-"; exonnum "5"; txlen "1068";
chr2	ENSEMBL_gcm37	exon	30686413	30686578	0.160869514778007	-	.	gene_id "ENSMUSG00000044320.15"; transcript_id "ENSMUSG00000044320.15_tx_44"; exon_id "chr2_30686413_30686578_-"; exonnum "5"; txlen "1048";
chr2	ENSEMBL_gcm37	exon	30686413	30686578	0.160869514778007	-	.	gene_id "ENSMUSG00000044320.15"; transcript_id "ENSMUSG00000044320.15_tx_45"; exon_id "chr2_30686413_30686578_-"; exonnum "5"; txlen "1084";
chr2	ENSEMBL_gcm37	exon	30686413	30686578	1.10139684201028	-	.	gene_id "ENSMUSG00000044320.15"; transcript_id "ENSMUSG00000044320.15_tx_6"; exon_id "chr2_30686413_30686578_-"; exonnum "7"; txlen "1259";
chr2	ENSEMBL_gcm37	exon	30686413	30686578	1.04421180782554	-	.	gene_id "ENSMUSG00000044320.15"; transcript_id "ENSMUSG00000044320.15_tx_7"; exon_id "chr2_30686413_30686578_-"; exonnum "7"; txlen "1223";
chr2	HAVANA	exon	30686413	30686676	0	-	.	gene_id "ENSMUSG00000044320.15"; transcript_id "ENSMUST00000130396.8"; gene_type "protein_coding"; gene_name "1700001O22Rik"; transcript_type "protein_coding_CDS_not_defined"; transcript_name "1700001O22Rik-204"; exon_number 1; exon_id "ENSMUSE00000782658.2"; level 2; transcript_support_level "2"; mgi_id "MGI:1923631"; havana_gene "OTTMUSG00000011876.1"; havana_transcript "OTTMUST00000027992.1";
chr2	HAVANA	exon	30686558	30686578	0	-	.	gene_id "ENSMUSG00000044320.15"; transcript_id "ENSMUST00000131937.8"; gene_type "protein_coding"; gene_name "1700001O22Rik"; transcript_type "protein_coding_CDS_not_defined"; transcript_name "1700001O22Rik-206"; exon_number 5; exon_id "ENSMUSE00000772519.2"; level 2; transcript_support_level "3"; mgi_id "MGI:1923631"; havana_gene "OTTMUSG00000011876.1"; havana_transcript "OTTMUST00000027987.1";
chr2	HAVANA	exon	30686799	30686887	0	-	.	gene_id "ENSMUSG00000044320.15"; transcript_id "ENSMUST00000126898.8"; gene_type "protein_coding"; gene_name "1700001O22Rik"; transcript_type "protein_coding_CDS_not_defined"; transcript_name "1700001O22Rik-202"; exon_number 1; exon_id "ENSMUSE00000798820.2"; level 2; transcript_support_level "5"; mgi_id "MGI:1923631"; havana_gene "OTTMUSG00000011876.1"; havana_transcript "OTTMUST00000027994.1";
chr2	HAVANA	exon	30687265	30687622	0	-	.	gene_id "ENSMUSG00000044320.15"; transcript_id "ENSMUST00000140168.2"; gene_type "protein_coding"; gene_name "1700001O22Rik"; transcript_type "protein_coding_CDS_not_defined"; transcript_name "1700001O22Rik-212"; exon_number 5; exon_id "ENSMUSE00000733476.2"; level 2; transcript_support_level "1"; mgi_id "MGI:1923631"; havana_gene "OTTMUSG00000011876.1"; havana_transcript "OTTMUST00000027985.1";
chr2	HAVANA	transcript	30687265	30693635	0	-	.	gene_id "ENSMUSG00000044320.15"; transcript_id "ENSMUST00000140168.2"; gene_type "protein_coding"; gene_name "1700001O22Rik"; transcript_type "protein_coding_CDS_not_defined"; transcript_name "1700001O22Rik-212"; level 2; transcript_support_level "1"; mgi_id "MGI:1923631"; havana_gene "OTTMUSG00000011876.1"; havana_transcript "OTTMUST00000027985.1";
chr2	HAVANA	exon	30687880	30687992	0	-	.	gene_id "ENSMUSG00000044320.15"; transcript_id "ENSMUST00000139968.8"; gene_type "protein_coding"; gene_name "1700001O22Rik"; transcript_type "protein_coding_CDS_not_defined"; transcript_name "1700001O22Rik-211"; exon_number 4; exon_id "ENSMUSE00001280730.2"; level 2; transcript_support_level "1"; mgi_id "MGI:1923631"; havana_gene "OTTMUSG00000011876.1"; havana_transcript "OTTMUST00000027984.1";
chr2	HAVANA	exon	30687880	30687992	0	-	.	gene_id "ENSMUSG00000044320.15"; transcript_id "ENSMUST00000050003.9"; gene_type "protein_coding"; gene_name "1700001O22Rik"; transcript_type "protein_coding"; transcript_name "1700001O22Rik-201"; exon_number 4; exon_id "ENSMUSE00001232618.2"; level 2; protein_id "ENSMUSP00000058055.9"; transcript_support_level "1"; mgi_id "MGI:1923631"; tag "basic"; tag "Ensembl_canonical"; tag "GENCODE_Primary"; tag "appris_principal_1"; tag "CCDS"; ccdsid "CCDS15885.1"; havana_gene "OTTMUSG00000011876.1"; havana_transcript "OTTMUST00000027982.1";
chr2	HAVANA	CDS	30687880	30687992	0	-	1	gene_id "ENSMUSG00000044320.15"; transcript_id "ENSMUST00000050003.9"; gene_type "protein_coding"; gene_name "1700001O22Rik"; transcript_type "protein_coding"; transcript_name "1700001O22Rik-201"; exon_number 4; exon_id "ENSMUSE00001232618.2"; level 2; protein_id "ENSMUSP00000058055.9"; transcript_support_level "1"; mgi_id "MGI:1923631"; tag "basic"; tag "Ensembl_canonical"; tag "GENCODE_Primary"; tag "appris_principal_1"; tag "CCDS"; ccdsid "CCDS15885.1"; havana_gene "OTTMUSG00000011876.1"; havana_transcript "OTTMUST00000027982.1";
chr2	HAVANA	exon	30687880	30687992	0	-	.	gene_id "ENSMUSG00000044320.15"; transcript_id "ENSMUST00000136883.8"; gene_type "protein_coding"; gene_name "1700001O22Rik"; transcript_type "protein_coding_CDS_not_defined"; transcript_name "1700001O22Rik-209"; exon_number 4; exon_id "ENSMUSE00001280730.2"; level 2; transcript_support_level "1"; mgi_id "MGI:1923631"; havana_gene "OTTMUSG00000011876.1"; havana_transcript "OTTMUST00000027983.1";
chr2	HAVANA	exon	30687880	30687992	0	-	.	gene_id "ENSMUSG00000044320.15"; transcript_id "ENSMUST00000131937.8"; gene_type "protein_coding"; gene_name "1700001O22Rik"; transcript_type "protein_coding_CDS_not_defined"; transcript_name "1700001O22Rik-206"; exon_number 4; exon_id "ENSMUSE00001280730.2"; level 2; transcript_support_level "3"; mgi_id "MGI:1923631"; havana_gene "OTTMUSG00000011876.1"; havana_transcript "OTTMUST00000027987.1";
chr2	HAVANA	exon	30687880	30687992	0	-	.	gene_id "ENSMUSG00000044320.15"; transcript_id "ENSMUST00000138959.8"; gene_type "protein_coding"; gene_name "1700001O22Rik"; transcript_type "protein_coding_CDS_not_defined"; transcript_name "1700001O22Rik-210"; exon_number 3; exon_id "ENSMUSE00001280730.2"; level 2; transcript_support_level "5"; mgi_id "MGI:1923631"; havana_gene "OTTMUSG00000011876.1"; havana_transcript "OTTMUST00000027993.1";
chr2	HAVANA	exon	30687880	30687992	0	-	.	gene_id "ENSMUSG00000044320.15"; transcript_id "ENSMUST00000129484.8"; gene_type "protein_coding"; gene_name "1700001O22Rik"; transcript_type "protein_coding_CDS_not_defined"; transcript_name "1700001O22Rik-203"; exon_number 4; exon_id "ENSMUSE00001280730.2"; level 2; transcript_support_level "1"; mgi_id "MGI:1923631"; havana_gene "OTTMUSG00000011876.1"; havana_transcript "OTTMUST00000027986.1";
chr2	HAVANA	exon	30687880	30687992	0	-	.	gene_id "ENSMUSG00000044320.15"; transcript_id "ENSMUST00000131315.8"; gene_type "protein_coding"; gene_name "1700001O22Rik"; transcript_type "protein_coding_CDS_not_defined"; transcript_name "1700001O22Rik-205"; exon_number 4; exon_id "ENSMUSE00001280730.2"; level 2; transcript_support_level "5"; mgi_id "MGI:1923631"; havana_gene "OTTMUSG00000011876.1"; havana_transcript "OTTMUST00000027991.1";
chr2	HAVANA	exon	30687880	30687992	0	-	.	gene_id "ENSMUSG00000044320.15"; transcript_id "ENSMUST00000150205.8"; gene_type "protein_coding"; gene_name "1700001O22Rik"; transcript_type "protein_coding_CDS_not_defined"; transcript_name "1700001O22Rik-213"; exon_number 3; exon_id "ENSMUSE00001280730.2"; level 2; transcript_support_level "5"; mgi_id "MGI:1923631"; havana_gene "OTTMUSG00000011876.1"; havana_transcript "OTTMUST00000027990.1";
chr2	HAVANA	exon	30687880	30687992	0	-	.	gene_id "ENSMUSG00000044320.15"; transcript_id "ENSMUST00000133380.8"; gene_type "protein_coding"; gene_name "1700001O22Rik"; transcript_type "protein_coding_CDS_not_defined"; transcript_name "1700001O22Rik-207"; exon_number 4; exon_id "ENSMUSE00001280730.2"; level 2; transcript_support_level "2"; mgi_id "MGI:1923631"; havana_gene "OTTMUSG00000011876.1"; havana_transcript "OTTMUST00000027988.1";
chr2	HAVANA	exon	30687880	30687992	0	-	.	gene_id "ENSMUSG00000044320.15"; transcript_id "ENSMUST00000140168.2"; gene_type "protein_coding"; gene_name "1700001O22Rik"; transcript_type "protein_coding_CDS_not_defined"; transcript_name "1700001O22Rik-212"; exon_number 4; exon_id "ENSMUSE00001280730.2"; level 2; transcript_support_level "1"; mgi_id "MGI:1923631"; havana_gene "OTTMUSG00000011876.1"; havana_transcript "OTTMUST00000027985.1";
chr2	ENSEMBL_gcm37	exon	30687880	30687992	0.247867678568876	-	.	gene_id "ENSMUSG00000044320.15"; transcript_id "ENSMUSG00000044320.15_tx_22"; exon_id "chr2_30687880_30687992_-"; exonnum "5"; txlen "1120";
chr2	ENSEMBL_gcm37	exon	30687880	30687992	0.247867678568876	-	.	gene_id "ENSMUSG00000044320.15"; transcript_id "ENSMUSG00000044320.15_tx_23"; exon_id "chr2_30687880_30687992_-"; exonnum "5"; txlen "1156";
chr2	ENSEMBL_gcm37	exon	30687880	30687992	0.23151619089994	-	.	gene_id "ENSMUSG00000044320.15"; transcript_id "ENSMUSG00000044320.15_tx_24"; exon_id "chr2_30687880_30687992_-"; exonnum "5"; txlen "1119";
chr2	ENSEMBL_gcm37	exon	30687880	30687992	0.23151619089994	-	.	gene_id "ENSMUSG00000044320.15"; transcript_id "ENSMUSG00000044320.15_tx_25"; exon_id "chr2_30687880_30687992_-"; exonnum "5"; txlen "1155";
chr2	ENSEMBL_gcm37	exon	30687880	30687992	0.23151619089994	-	.	gene_id "ENSMUSG00000044320.15"; transcript_id "ENSMUSG00000044320.15_tx_26"; exon_id "chr2_30687880_30687992_-"; exonnum "5"; txlen "1135";
chr2	ENSEMBL_gcm37	exon	30687880	30687992	0.23151619089994	-	.	gene_id "ENSMUSG00000044320.15"; transcript_id "ENSMUSG00000044320.15_tx_27"; exon_id "chr2_30687880_30687992_-"; exonnum "5"; txlen "1171";
chr2	ENSEMBL_gcm37	exon	30687880	30687992	0.175661696879982	-	.	gene_id "ENSMUSG00000044320.15"; transcript_id "ENSMUSG00000044320.15_tx_28"; exon_id "chr2_30687880_30687992_-"; exonnum "5"; txlen "1105";
chr2	ENSEMBL_gcm37	exon	30687880	30687992	0.175661696879982	-	.	gene_id "ENSMUSG00000044320.15"; transcript_id "ENSMUSG00000044320.15_tx_29"; exon_id "chr2_30687880_30687992_-"; exonnum "3"; txlen "930";
chr2	ENSEMBL_gcm37	exon	30687880	30687992	1.52654784141408	-	.	gene_id "ENSMUSG00000044320.15"; transcript_id "ENSMUSG00000044320.15_tx_3"; exon_id "chr2_30687880_30687992_-"; exonnum "6"; txlen "1207";
chr2	ENSEMBL_gcm37	exon	30687880	30687992	0.175661696879982	-	.	gene_id "ENSMUSG00000044320.15"; transcript_id "ENSMUSG00000044320.15_tx_30"; exon_id "chr2_30687880_30687992_-"; exonnum "4"; txlen "1017";
chr2	ENSEMBL_gcm37	exon	30687880	30687992	0.175661696879982	-	.	gene_id "ENSMUSG00000044320.15"; transcript_id "ENSMUSG00000044320.15_tx_31"; exon_id "chr2_30687880_30687992_-"; exonnum "5"; txlen "1141";
chr2	ENSEMBL_gcm37	exon	30687880	30687992	0.175661696879982	-	.	gene_id "ENSMUSG00000044320.15"; transcript_id "ENSMUSG00000044320.15_tx_32"; exon_id "chr2_30687880_30687992_-"; exonnum "5"; txlen "1121";
chr2	ENSEMBL_gcm37	exon	30687880	30687992	0.175661696879982	-	.	gene_id "ENSMUSG00000044320.15"; transcript_id "ENSMUSG00000044320.15_tx_33"; exon_id "chr2_30687880_30687992_-"; exonnum "5"; txlen "1157";
chr2	ENSEMBL_gcm37	exon	30687880	30687992	0.175661696879982	-	.	gene_id "ENSMUSG00000044320.15"; transcript_id "ENSMUSG00000044320.15_tx_34"; exon_id "chr2_30687880_30687992_-"; exonnum "4"; txlen "1053";
chr2	ENSEMBL_gcm37	exon	30687880	30687992	0.175661696879982	-	.	gene_id "ENSMUSG00000044320.15"; transcript_id "ENSMUSG00000044320.15_tx_35"; exon_id "chr2_30687880_30687992_-"; exonnum "4"; txlen "1033";
chr2	ENSEMBL_gcm37	exon	30687880	30687992	0.175661696879982	-	.	gene_id "ENSMUSG00000044320.15"; transcript_id "ENSMUSG00000044320.15_tx_36"; exon_id "chr2_30687880_30687992_-"; exonnum "3"; txlen "966";
chr2	ENSEMBL_gcm37	exon	30687880	30687992	0.175661696879982	-	.	gene_id "ENSMUSG00000044320.15"; transcript_id "ENSMUSG00000044320.15_tx_37"; exon_id "chr2_30687880_30687992_-"; exonnum "4"; txlen "1069";
chr2	ENSEMBL_gcm37	exon	30687880	30687992	0.175661696879982	-	.	gene_id "ENSMUSG00000044320.15"; transcript_id "ENSMUSG00000044320.15_tx_38"; exon_id "chr2_30687880_30687992_-"; exonnum "3"; txlen "946";
chr2	ENSEMBL_gcm37	exon	30687880	30687992	0.175661696879982	-	.	gene_id "ENSMUSG00000044320.15"; transcript_id "ENSMUSG00000044320.15_tx_39"; exon_id "chr2_30687880_30687992_-"; exonnum "3"; txlen "982";
chr2	ENSEMBL_gcm37	exon	30687880	30687992	1.51376866198434	-	.	gene_id "ENSMUSG00000044320.15"; transcript_id "ENSMUSG00000044320.15_tx_4"; exon_id "chr2_30687880_30687992_-"; exonnum "6"; txlen "1243";
chr2	ENSEMBL_gcm37	exon	30687880	30687992	0.17426778851373	-	.	gene_id "ENSMUSG00000044320.15"; transcript_id "ENSMUSG00000044320.15_tx_40"; exon_id "chr2_30687880_30687992_-"; exonnum "5"; txlen "1136";
chr2	ENSEMBL_gcm37	exon	30687880	30687992	0.17426778851373	-	.	gene_id "ENSMUSG00000044320.15"; transcript_id "ENSMUSG00000044320.15_tx_41"; exon_id "chr2_30687880_30687992_-"; exonnum "5"; txlen "1172";
chr2	ENSEMBL_gcm37	exon	30687880	30687992	0.160869514778007	-	.	gene_id "ENSMUSG00000044320.15"; transcript_id "ENSMUSG00000044320.15_tx_42"; exon_id "chr2_30687880_30687992_-"; exonnum "4"; txlen "1032";
chr2	ENSEMBL_gcm37	exon	30687880	30687992	0.160869514778007	-	.	gene_id "ENSMUSG00000044320.15"; transcript_id "ENSMUSG00000044320.15_tx_43"; exon_id "chr2_30687880_30687992_-"; exonnum "4"; txlen "1068";
chr2	ENSEMBL_gcm37	exon	30687880	30687992	0.160869514778007	-	.	gene_id "ENSMUSG00000044320.15"; transcript_id "ENSMUSG00000044320.15_tx_44"; exon_id "chr2_30687880_30687992_-"; exonnum "4"; txlen "1048";
chr2	ENSEMBL_gcm37	exon	30687880	30687992	0.160869514778007	-	.	gene_id "ENSMUSG00000044320.15"; transcript_id "ENSMUSG00000044320.15_tx_45"; exon_id "chr2_30687880_30687992_-"; exonnum "4"; txlen "1084";
chr2	ENSEMBL_gcm37	exon	30687880	30687992	0.106214049276268	-	.	gene_id "ENSMUSG00000044320.15"; transcript_id "ENSMUSG00000044320.15_tx_46"; exon_id "chr2_30687880_30687992_-"; exonnum "4"; txlen "810";
chr2	ENSEMBL_gcm37	exon	30687880	30687992	0.106214049276268	-	.	gene_id "ENSMUSG00000044320.15"; transcript_id "ENSMUSG00000044320.15_tx_47"; exon_id "chr2_30687880_30687992_-"; exonnum "4"; txlen "1320";
chr2	ENSEMBL_gcm37	exon	30687880	30687992	0.106214049276268	-	.	gene_id "ENSMUSG00000044320.15"; transcript_id "ENSMUSG00000044320.15_tx_48"; exon_id "chr2_30687880_30687992_-"; exonnum "4"; txlen "846";
chr2	ENSEMBL_gcm37	exon	30687880	30687992	0.106214049276268	-	.	gene_id "ENSMUSG00000044320.15"; transcript_id "ENSMUSG00000044320.15_tx_49"; exon_id "chr2_30687880_30687992_-"; exonnum "4"; txlen "1300";
chr2	ENSEMBL_gcm37	exon	30687880	30687992	1.38562669382591	-	.	gene_id "ENSMUSG00000044320.15"; transcript_id "ENSMUSG00000044320.15_tx_5"; exon_id "chr2_30687880_30687992_-"; exonnum "4"; txlen "1284";
chr2	ENSEMBL_gcm37	exon	30687880	30687992	0.106214049276268	-	.	gene_id "ENSMUSG00000044320.15"; transcript_id "ENSMUSG00000044320.15_tx_50"; exon_id "chr2_30687880_30687992_-"; exonnum "4"; txlen "826";
chr2	ENSEMBL_gcm37	exon	30687880	30687992	0.106214049276268	-	.	gene_id "ENSMUSG00000044320.15"; transcript_id "ENSMUSG00000044320.15_tx_51"; exon_id "chr2_30687880_30687992_-"; exonnum "4"; txlen "1336";
chr2	ENSEMBL_gcm37	exon	30687880	30687992	0.106214049276268	-	.	gene_id "ENSMUSG00000044320.15"; transcript_id "ENSMUSG00000044320.15_tx_52"; exon_id "chr2_30687880_30687992_-"; exonnum "4"; txlen "862";
chr2	ENSEMBL_gcm37	exon	30687880	30687992	1.10139684201028	-	.	gene_id "ENSMUSG00000044320.15"; transcript_id "ENSMUSG00000044320.15_tx_6"; exon_id "chr2_30687880_30687992_-"; exonnum "6"; txlen "1259";
chr2	ENSEMBL_gcm37	exon	30687880	30687992	1.04421180782554	-	.	gene_id "ENSMUSG00000044320.15"; transcript_id "ENSMUSG00000044320.15_tx_7"; exon_id "chr2_30687880_30687992_-"; exonnum "6"; txlen "1223";
chr2	HAVANA	exon	30687880	30688040	0	-	.	gene_id "ENSMUSG00000044320.15"; transcript_id "ENSMUST00000135556.8"; gene_type "protein_coding"; gene_name "1700001O22Rik"; transcript_type "protein_coding_CDS_not_defined"; transcript_name "1700001O22Rik-208"; exon_number 4; exon_id "ENSMUSE00000785732.2"; level 2; transcript_support_level "2"; mgi_id "MGI:1923631"; havana_gene "OTTMUSG00000011876.1"; havana_transcript "OTTMUST00000027989.1";
chr2	sragcm37_mid	exon	30688699	30688966	0.369972608977655	-	.	gene_id "ENSMUSG00000044320.15"; transcript_id "ENSMUSG00000044320.15_tx_20"; exon_id "chr2_30688699_30688966_-"; exonnum "4"; txlen "543";
chr2	HAVANA	exon	30690720	30690828	0	-	.	gene_id "ENSMUSG00000044320.15"; transcript_id "ENSMUST00000131315.8"; gene_type "protein_coding"; gene_name "1700001O22Rik"; transcript_type "protein_coding_CDS_not_defined"; transcript_name "1700001O22Rik-205"; exon_number 3; exon_id "ENSMUSE00000823212.2"; level 2; transcript_support_level "5"; mgi_id "MGI:1923631"; havana_gene "OTTMUSG00000011876.1"; havana_transcript "OTTMUST00000027991.1";
chr2	ENSEMBL_gcm37	exon	30690720	30690828	0.23151619089994	-	.	gene_id "ENSMUSG00000044320.15"; transcript_id "ENSMUSG00000044320.15_tx_26"; exon_id "chr2_30690720_30690828_-"; exonnum "4"; txlen "1135";
chr2	ENSEMBL_gcm37	exon	30690720	30690828	0.23151619089994	-	.	gene_id "ENSMUSG00000044320.15"; transcript_id "ENSMUSG00000044320.15_tx_27"; exon_id "chr2_30690720_30690828_-"; exonnum "4"; txlen "1171";
chr2	ENSEMBL_gcm37	exon	30690720	30690828	0.175661696879982	-	.	gene_id "ENSMUSG00000044320.15"; transcript_id "ENSMUSG00000044320.15_tx_32"; exon_id "chr2_30690720_30690828_-"; exonnum "4"; txlen "1121";
chr2	ENSEMBL_gcm37	exon	30690720	30690828	0.175661696879982	-	.	gene_id "ENSMUSG00000044320.15"; transcript_id "ENSMUSG00000044320.15_tx_33"; exon_id "chr2_30690720_30690828_-"; exonnum "4"; txlen "1157";
chr2	ENSEMBL_gcm37	exon	30690720	30690828	0.175661696879982	-	.	gene_id "ENSMUSG00000044320.15"; transcript_id "ENSMUSG00000044320.15_tx_35"; exon_id "chr2_30690720_30690828_-"; exonnum "3"; txlen "1033";
chr2	ENSEMBL_gcm37	exon	30690720	30690828	0.175661696879982	-	.	gene_id "ENSMUSG00000044320.15"; transcript_id "ENSMUSG00000044320.15_tx_37"; exon_id "chr2_30690720_30690828_-"; exonnum "3"; txlen "1069";
chr2	ENSEMBL_gcm37	exon	30690720	30690828	0.175661696879982	-	.	gene_id "ENSMUSG00000044320.15"; transcript_id "ENSMUSG00000044320.15_tx_38"; exon_id "chr2_30690720_30690828_-"; exonnum "2"; txlen "946";
chr2	ENSEMBL_gcm37	exon	30690720	30690828	0.175661696879982	-	.	gene_id "ENSMUSG00000044320.15"; transcript_id "ENSMUSG00000044320.15_tx_39"; exon_id "chr2_30690720_30690828_-"; exonnum "2"; txlen "982";
chr2	ENSEMBL_gcm37	exon	30690720	30690828	0.17426778851373	-	.	gene_id "ENSMUSG00000044320.15"; transcript_id "ENSMUSG00000044320.15_tx_40"; exon_id "chr2_30690720_30690828_-"; exonnum "4"; txlen "1136";
chr2	ENSEMBL_gcm37	exon	30690720	30690828	0.17426778851373	-	.	gene_id "ENSMUSG00000044320.15"; transcript_id "ENSMUSG00000044320.15_tx_41"; exon_id "chr2_30690720_30690828_-"; exonnum "4"; txlen "1172";
chr2	ENSEMBL_gcm37	exon	30690720	30690828	0.160869514778007	-	.	gene_id "ENSMUSG00000044320.15"; transcript_id "ENSMUSG00000044320.15_tx_44"; exon_id "chr2_30690720_30690828_-"; exonnum "3"; txlen "1048";
chr2	ENSEMBL_gcm37	exon	30690720	30690828	0.160869514778007	-	.	gene_id "ENSMUSG00000044320.15"; transcript_id "ENSMUSG00000044320.15_tx_45"; exon_id "chr2_30690720_30690828_-"; exonnum "3"; txlen "1084";
chr2	ENSEMBL_gcm37	exon	30690720	30690828	0.106214049276268	-	.	gene_id "ENSMUSG00000044320.15"; transcript_id "ENSMUSG00000044320.15_tx_49"; exon_id "chr2_30690720_30690828_-"; exonnum "3"; txlen "1300";
chr2	ENSEMBL_gcm37	exon	30690720	30690828	0.106214049276268	-	.	gene_id "ENSMUSG00000044320.15"; transcript_id "ENSMUSG00000044320.15_tx_50"; exon_id "chr2_30690720_30690828_-"; exonnum "3"; txlen "826";
chr2	ENSEMBL_gcm37	exon	30690720	30690828	0.106214049276268	-	.	gene_id "ENSMUSG00000044320.15"; transcript_id "ENSMUSG00000044320.15_tx_51"; exon_id "chr2_30690720_30690828_-"; exonnum "3"; txlen "1336";
chr2	ENSEMBL_gcm37	exon	30690720	30690828	0.106214049276268	-	.	gene_id "ENSMUSG00000044320.15"; transcript_id "ENSMUSG00000044320.15_tx_52"; exon_id "chr2_30690720_30690828_-"; exonnum "3"; txlen "862";
chr2	ENSEMBL_gcm37	exon	30690720	30690828	1.10139684201028	-	.	gene_id "ENSMUSG00000044320.15"; transcript_id "ENSMUSG00000044320.15_tx_6"; exon_id "chr2_30690720_30690828_-"; exonnum "5"; txlen "1259";
chr2	ENSEMBL_gcm37	exon	30690720	30690828	1.04421180782554	-	.	gene_id "ENSMUSG00000044320.15"; transcript_id "ENSMUSG00000044320.15_tx_7"; exon_id "chr2_30690720_30690828_-"; exonnum "5"; txlen "1223";
chr2	HAVANA	exon	30690736	30690828	0	-	.	gene_id "ENSMUSG00000044320.15"; transcript_id "ENSMUST00000139968.8"; gene_type "protein_coding"; gene_name "1700001O22Rik"; transcript_type "protein_coding_CDS_not_defined"; transcript_name "1700001O22Rik-211"; exon_number 3; exon_id "ENSMUSE00001246988.2"; level 2; transcript_support_level "1"; mgi_id "MGI:1923631"; havana_gene "OTTMUSG00000011876.1"; havana_transcript "OTTMUST00000027984.1";
chr2	HAVANA	exon	30690736	30690828	0	-	.	gene_id "ENSMUSG00000044320.15"; transcript_id "ENSMUST00000050003.9"; gene_type "protein_coding"; gene_name "1700001O22Rik"; transcript_type "protein_coding"; transcript_name "1700001O22Rik-201"; exon_number 3; exon_id "ENSMUSE00001274733.2"; level 2; protein_id "ENSMUSP00000058055.9"; transcript_support_level "1"; mgi_id "MGI:1923631"; tag "basic"; tag "Ensembl_canonical"; tag "GENCODE_Primary"; tag "appris_principal_1"; tag "CCDS"; ccdsid "CCDS15885.1"; havana_gene "OTTMUSG00000011876.1"; havana_transcript "OTTMUST00000027982.1";
chr2	HAVANA	CDS	30690736	30690828	0	-	1	gene_id "ENSMUSG00000044320.15"; transcript_id "ENSMUST00000050003.9"; gene_type "protein_coding"; gene_name "1700001O22Rik"; transcript_type "protein_coding"; transcript_name "1700001O22Rik-201"; exon_number 3; exon_id "ENSMUSE00001274733.2"; level 2; protein_id "ENSMUSP00000058055.9"; transcript_support_level "1"; mgi_id "MGI:1923631"; tag "basic"; tag "Ensembl_canonical"; tag "GENCODE_Primary"; tag "appris_principal_1"; tag "CCDS"; ccdsid "CCDS15885.1"; havana_gene "OTTMUSG00000011876.1"; havana_transcript "OTTMUST00000027982.1";
chr2	HAVANA	exon	30690736	30690828	0	-	.	gene_id "ENSMUSG00000044320.15"; transcript_id "ENSMUST00000136883.8"; gene_type "protein_coding"; gene_name "1700001O22Rik"; transcript_type "protein_coding_CDS_not_defined"; transcript_name "1700001O22Rik-209"; exon_number 3; exon_id "ENSMUSE00001246988.2"; level 2; transcript_support_level "1"; mgi_id "MGI:1923631"; havana_gene "OTTMUSG00000011876.1"; havana_transcript "OTTMUST00000027983.1";
chr2	HAVANA	exon	30690736	30690828	0	-	.	gene_id "ENSMUSG00000044320.15"; transcript_id "ENSMUST00000131937.8"; gene_type "protein_coding"; gene_name "1700001O22Rik"; transcript_type "protein_coding_CDS_not_defined"; transcript_name "1700001O22Rik-206"; exon_number 3; exon_id "ENSMUSE00001246988.2"; level 2; transcript_support_level "3"; mgi_id "MGI:1923631"; havana_gene "OTTMUSG00000011876.1"; havana_transcript "OTTMUST00000027987.1";
chr2	HAVANA	exon	30690736	30690828	0	-	.	gene_id "ENSMUSG00000044320.15"; transcript_id "ENSMUST00000138959.8"; gene_type "protein_coding"; gene_name "1700001O22Rik"; transcript_type "protein_coding_CDS_not_defined"; transcript_name "1700001O22Rik-210"; exon_number 2; exon_id "ENSMUSE00001246988.2"; level 2; transcript_support_level "5"; mgi_id "MGI:1923631"; havana_gene "OTTMUSG00000011876.1"; havana_transcript "OTTMUST00000027993.1";
chr2	HAVANA	exon	30690736	30690828	0	-	.	gene_id "ENSMUSG00000044320.15"; transcript_id "ENSMUST00000129484.8"; gene_type "protein_coding"; gene_name "1700001O22Rik"; transcript_type "protein_coding_CDS_not_defined"; transcript_name "1700001O22Rik-203"; exon_number 3; exon_id "ENSMUSE00001246988.2"; level 2; transcript_support_level "1"; mgi_id "MGI:1923631"; havana_gene "OTTMUSG00000011876.1"; havana_transcript "OTTMUST00000027986.1";
chr2	HAVANA	exon	30690736	30690828	0	-	.	gene_id "ENSMUSG00000044320.15"; transcript_id "ENSMUST00000150205.8"; gene_type "protein_coding"; gene_name "1700001O22Rik"; transcript_type "protein_coding_CDS_not_defined"; transcript_name "1700001O22Rik-213"; exon_number 2; exon_id "ENSMUSE00001246988.2"; level 2; transcript_support_level "5"; mgi_id "MGI:1923631"; havana_gene "OTTMUSG00000011876.1"; havana_transcript "OTTMUST00000027990.1";
chr2	HAVANA	exon	30690736	30690828	0	-	.	gene_id "ENSMUSG00000044320.15"; transcript_id "ENSMUST00000135556.8"; gene_type "protein_coding"; gene_name "1700001O22Rik"; transcript_type "protein_coding_CDS_not_defined"; transcript_name "1700001O22Rik-208"; exon_number 3; exon_id "ENSMUSE00001246988.2"; level 2; transcript_support_level "2"; mgi_id "MGI:1923631"; havana_gene "OTTMUSG00000011876.1"; havana_transcript "OTTMUST00000027989.1";
chr2	HAVANA	exon	30690736	30690828	0	-	.	gene_id "ENSMUSG00000044320.15"; transcript_id "ENSMUST00000133380.8"; gene_type "protein_coding"; gene_name "1700001O22Rik"; transcript_type "protein_coding_CDS_not_defined"; transcript_name "1700001O22Rik-207"; exon_number 3; exon_id "ENSMUSE00001246988.2"; level 2; transcript_support_level "2"; mgi_id "MGI:1923631"; havana_gene "OTTMUSG00000011876.1"; havana_transcript "OTTMUST00000027988.1";
chr2	HAVANA	exon	30690736	30690828	0	-	.	gene_id "ENSMUSG00000044320.15"; transcript_id "ENSMUST00000140168.2"; gene_type "protein_coding"; gene_name "1700001O22Rik"; transcript_type "protein_coding_CDS_not_defined"; transcript_name "1700001O22Rik-212"; exon_number 3; exon_id "ENSMUSE00001246988.2"; level 2; transcript_support_level "1"; mgi_id "MGI:1923631"; havana_gene "OTTMUSG00000011876.1"; havana_transcript "OTTMUST00000027985.1";
chr2	ENSEMBL_gcm37	exon	30690736	30690828	0.369972608977655	-	.	gene_id "ENSMUSG00000044320.15"; transcript_id "ENSMUSG00000044320.15_tx_20"; exon_id "chr2_30690736_30690828_-"; exonnum "3"; txlen "543";
chr2	ENSEMBL_gcm37	exon	30690736	30690828	0.247867678568876	-	.	gene_id "ENSMUSG00000044320.15"; transcript_id "ENSMUSG00000044320.15_tx_22"; exon_id "chr2_30690736_30690828_-"; exonnum "4"; txlen "1120";
chr2	ENSEMBL_gcm37	exon	30690736	30690828	0.247867678568876	-	.	gene_id "ENSMUSG00000044320.15"; transcript_id "ENSMUSG00000044320.15_tx_23"; exon_id "chr2_30690736_30690828_-"; exonnum "4"; txlen "1156";
chr2	ENSEMBL_gcm37	exon	30690736	30690828	0.23151619089994	-	.	gene_id "ENSMUSG00000044320.15"; transcript_id "ENSMUSG00000044320.15_tx_24"; exon_id "chr2_30690736_30690828_-"; exonnum "4"; txlen "1119";
chr2	ENSEMBL_gcm37	exon	30690736	30690828	0.23151619089994	-	.	gene_id "ENSMUSG00000044320.15"; transcript_id "ENSMUSG00000044320.15_tx_25"; exon_id "chr2_30690736_30690828_-"; exonnum "4"; txlen "1155";
chr2	ENSEMBL_gcm37	exon	30690736	30690828	0.175661696879982	-	.	gene_id "ENSMUSG00000044320.15"; transcript_id "ENSMUSG00000044320.15_tx_28"; exon_id "chr2_30690736_30690828_-"; exonnum "4"; txlen "1105";
chr2	ENSEMBL_gcm37	exon	30690736	30690828	0.175661696879982	-	.	gene_id "ENSMUSG00000044320.15"; transcript_id "ENSMUSG00000044320.15_tx_29"; exon_id "chr2_30690736_30690828_-"; exonnum "2"; txlen "930";
chr2	ENSEMBL_gcm37	exon	30690736	30690828	1.52654784141408	-	.	gene_id "ENSMUSG00000044320.15"; transcript_id "ENSMUSG00000044320.15_tx_3"; exon_id "chr2_30690736_30690828_-"; exonnum "5"; txlen "1207";
chr2	ENSEMBL_gcm37	exon	30690736	30690828	0.175661696879982	-	.	gene_id "ENSMUSG00000044320.15"; transcript_id "ENSMUSG00000044320.15_tx_30"; exon_id "chr2_30690736_30690828_-"; exonnum "3"; txlen "1017";
chr2	ENSEMBL_gcm37	exon	30690736	30690828	0.175661696879982	-	.	gene_id "ENSMUSG00000044320.15"; transcript_id "ENSMUSG00000044320.15_tx_31"; exon_id "chr2_30690736_30690828_-"; exonnum "4"; txlen "1141";
chr2	ENSEMBL_gcm37	exon	30690736	30690828	0.175661696879982	-	.	gene_id "ENSMUSG00000044320.15"; transcript_id "ENSMUSG00000044320.15_tx_34"; exon_id "chr2_30690736_30690828_-"; exonnum "3"; txlen "1053";
chr2	ENSEMBL_gcm37	exon	30690736	30690828	0.175661696879982	-	.	gene_id "ENSMUSG00000044320.15"; transcript_id "ENSMUSG00000044320.15_tx_36"; exon_id "chr2_30690736_30690828_-"; exonnum "2"; txlen "966";
chr2	ENSEMBL_gcm37	exon	30690736	30690828	1.51376866198434	-	.	gene_id "ENSMUSG00000044320.15"; transcript_id "ENSMUSG00000044320.15_tx_4"; exon_id "chr2_30690736_30690828_-"; exonnum "5"; txlen "1243";
chr2	ENSEMBL_gcm37	exon	30690736	30690828	0.160869514778007	-	.	gene_id "ENSMUSG00000044320.15"; transcript_id "ENSMUSG00000044320.15_tx_42"; exon_id "chr2_30690736_30690828_-"; exonnum "3"; txlen "1032";
chr2	ENSEMBL_gcm37	exon	30690736	30690828	0.160869514778007	-	.	gene_id "ENSMUSG00000044320.15"; transcript_id "ENSMUSG00000044320.15_tx_43"; exon_id "chr2_30690736_30690828_-"; exonnum "3"; txlen "1068";
chr2	ENSEMBL_gcm37	exon	30690736	30690828	0.106214049276268	-	.	gene_id "ENSMUSG00000044320.15"; transcript_id "ENSMUSG00000044320.15_tx_46"; exon_id "chr2_30690736_30690828_-"; exonnum "3"; txlen "810";
chr2	ENSEMBL_gcm37	exon	30690736	30690828	0.106214049276268	-	.	gene_id "ENSMUSG00000044320.15"; transcript_id "ENSMUSG00000044320.15_tx_47"; exon_id "chr2_30690736_30690828_-"; exonnum "3"; txlen "1320";
chr2	ENSEMBL_gcm37	exon	30690736	30690828	0.106214049276268	-	.	gene_id "ENSMUSG00000044320.15"; transcript_id "ENSMUSG00000044320.15_tx_48"; exon_id "chr2_30690736_30690828_-"; exonnum "3"; txlen "846";
chr2	ENSEMBL_gcm37	exon	30690736	30690828	1.38562669382591	-	.	gene_id "ENSMUSG00000044320.15"; transcript_id "ENSMUSG00000044320.15_tx_5"; exon_id "chr2_30690736_30690828_-"; exonnum "3"; txlen "1284";
chr2	HAVANA	exon	30690926	30691013	0	-	.	gene_id "ENSMUSG00000044320.15"; transcript_id "ENSMUST00000139968.8"; gene_type "protein_coding"; gene_name "1700001O22Rik"; transcript_type "protein_coding_CDS_not_defined"; transcript_name "1700001O22Rik-211"; exon_number 2; exon_id "ENSMUSE00001254940.2"; level 2; transcript_support_level "1"; mgi_id "MGI:1923631"; havana_gene "OTTMUSG00000011876.1"; havana_transcript "OTTMUST00000027984.1";
chr2	HAVANA	exon	30690926	30691013	0	-	.	gene_id "ENSMUSG00000044320.15"; transcript_id "ENSMUST00000050003.9"; gene_type "protein_coding"; gene_name "1700001O22Rik"; transcript_type "protein_coding"; transcript_name "1700001O22Rik-201"; exon_number 2; exon_id "ENSMUSE00001303738.2"; level 2; protein_id "ENSMUSP00000058055.9"; transcript_support_level "1"; mgi_id "MGI:1923631"; tag "basic"; tag "Ensembl_canonical"; tag "GENCODE_Primary"; tag "appris_principal_1"; tag "CCDS"; ccdsid "CCDS15885.1"; havana_gene "OTTMUSG00000011876.1"; havana_transcript "OTTMUST00000027982.1";
chr2	HAVANA	CDS	30690926	30691013	0	-	2	gene_id "ENSMUSG00000044320.15"; transcript_id "ENSMUST00000050003.9"; gene_type "protein_coding"; gene_name "1700001O22Rik"; transcript_type "protein_coding"; transcript_name "1700001O22Rik-201"; exon_number 2; exon_id "ENSMUSE00001303738.2"; level 2; protein_id "ENSMUSP00000058055.9"; transcript_support_level "1"; mgi_id "MGI:1923631"; tag "basic"; tag "Ensembl_canonical"; tag "GENCODE_Primary"; tag "appris_principal_1"; tag "CCDS"; ccdsid "CCDS15885.1"; havana_gene "OTTMUSG00000011876.1"; havana_transcript "OTTMUST00000027982.1";
chr2	HAVANA	exon	30690926	30691013	0	-	.	gene_id "ENSMUSG00000044320.15"; transcript_id "ENSMUST00000136883.8"; gene_type "protein_coding"; gene_name "1700001O22Rik"; transcript_type "protein_coding_CDS_not_defined"; transcript_name "1700001O22Rik-209"; exon_number 2; exon_id "ENSMUSE00001254940.2"; level 2; transcript_support_level "1"; mgi_id "MGI:1923631"; havana_gene "OTTMUSG00000011876.1"; havana_transcript "OTTMUST00000027983.1";
chr2	HAVANA	exon	30690926	30691013	0	-	.	gene_id "ENSMUSG00000044320.15"; transcript_id "ENSMUST00000131937.8"; gene_type "protein_coding"; gene_name "1700001O22Rik"; transcript_type "protein_coding_CDS_not_defined"; transcript_name "1700001O22Rik-206"; exon_number 2; exon_id "ENSMUSE00001254940.2"; level 2; transcript_support_level "3"; mgi_id "MGI:1923631"; havana_gene "OTTMUSG00000011876.1"; havana_transcript "OTTMUST00000027987.1";
chr2	HAVANA	exon	30690926	30691013	0	-	.	gene_id "ENSMUSG00000044320.15"; transcript_id "ENSMUST00000138959.8"; gene_type "protein_coding"; gene_name "1700001O22Rik"; transcript_type "protein_coding_CDS_not_defined"; transcript_name "1700001O22Rik-210"; exon_number 1; exon_id "ENSMUSE00001254940.2"; level 2; transcript_support_level "5"; mgi_id "MGI:1923631"; havana_gene "OTTMUSG00000011876.1"; havana_transcript "OTTMUST00000027993.1";
chr2	HAVANA	exon	30690926	30691013	0	-	.	gene_id "ENSMUSG00000044320.15"; transcript_id "ENSMUST00000129484.8"; gene_type "protein_coding"; gene_name "1700001O22Rik"; transcript_type "protein_coding_CDS_not_defined"; transcript_name "1700001O22Rik-203"; exon_number 2; exon_id "ENSMUSE00001254940.2"; level 2; transcript_support_level "1"; mgi_id "MGI:1923631"; havana_gene "OTTMUSG00000011876.1"; havana_transcript "OTTMUST00000027986.1";
chr2	HAVANA	exon	30690926	30691013	0	-	.	gene_id "ENSMUSG00000044320.15"; transcript_id "ENSMUST00000131315.8"; gene_type "protein_coding"; gene_name "1700001O22Rik"; transcript_type "protein_coding_CDS_not_defined"; transcript_name "1700001O22Rik-205"; exon_number 2; exon_id "ENSMUSE00001254940.2"; level 2; transcript_support_level "5"; mgi_id "MGI:1923631"; havana_gene "OTTMUSG00000011876.1"; havana_transcript "OTTMUST00000027991.1";
chr2	HAVANA	exon	30690926	30691013	0	-	.	gene_id "ENSMUSG00000044320.15"; transcript_id "ENSMUST00000135556.8"; gene_type "protein_coding"; gene_name "1700001O22Rik"; transcript_type "protein_coding_CDS_not_defined"; transcript_name "1700001O22Rik-208"; exon_number 2; exon_id "ENSMUSE00001254940.2"; level 2; transcript_support_level "2"; mgi_id "MGI:1923631"; havana_gene "OTTMUSG00000011876.1"; havana_transcript "OTTMUST00000027989.1";
chr2	HAVANA	exon	30690926	30691013	0	-	.	gene_id "ENSMUSG00000044320.15"; transcript_id "ENSMUST00000133380.8"; gene_type "protein_coding"; gene_name "1700001O22Rik"; transcript_type "protein_coding_CDS_not_defined"; transcript_name "1700001O22Rik-207"; exon_number 2; exon_id "ENSMUSE00001254940.2"; level 2; transcript_support_level "2"; mgi_id "MGI:1923631"; havana_gene "OTTMUSG00000011876.1"; havana_transcript "OTTMUST00000027988.1";
chr2	HAVANA	exon	30690926	30691013	0	-	.	gene_id "ENSMUSG00000044320.15"; transcript_id "ENSMUST00000140168.2"; gene_type "protein_coding"; gene_name "1700001O22Rik"; transcript_type "protein_coding_CDS_not_defined"; transcript_name "1700001O22Rik-212"; exon_number 2; exon_id "ENSMUSE00001254940.2"; level 2; transcript_support_level "1"; mgi_id "MGI:1923631"; havana_gene "OTTMUSG00000011876.1"; havana_transcript "OTTMUST00000027985.1";
chr2	ENSEMBL_gcm37	exon	30690926	30691013	0.369972608977655	-	.	gene_id "ENSMUSG00000044320.15"; transcript_id "ENSMUSG00000044320.15_tx_20"; exon_id "chr2_30690926_30691013_-"; exonnum "2"; txlen "543";
chr2	ENSEMBL_gcm37	exon	30690926	30691013	0.247867678568876	-	.	gene_id "ENSMUSG00000044320.15"; transcript_id "ENSMUSG00000044320.15_tx_22"; exon_id "chr2_30690926_30691013_-"; exonnum "3"; txlen "1120";
chr2	ENSEMBL_gcm37	exon	30690926	30691013	0.247867678568876	-	.	gene_id "ENSMUSG00000044320.15"; transcript_id "ENSMUSG00000044320.15_tx_23"; exon_id "chr2_30690926_30691013_-"; exonnum "3"; txlen "1156";
chr2	ENSEMBL_gcm37	exon	30690926	30691013	0.175661696879982	-	.	gene_id "ENSMUSG00000044320.15"; transcript_id "ENSMUSG00000044320.15_tx_28"; exon_id "chr2_30690926_30691013_-"; exonnum "3"; txlen "1105";
chr2	ENSEMBL_gcm37	exon	30690926	30691013	1.52654784141408	-	.	gene_id "ENSMUSG00000044320.15"; transcript_id "ENSMUSG00000044320.15_tx_3"; exon_id "chr2_30690926_30691013_-"; exonnum "4"; txlen "1207";
chr2	ENSEMBL_gcm37	exon	30690926	30691013	0.175661696879982	-	.	gene_id "ENSMUSG00000044320.15"; transcript_id "ENSMUSG00000044320.15_tx_31"; exon_id "chr2_30690926_30691013_-"; exonnum "3"; txlen "1141";
chr2	ENSEMBL_gcm37	exon	30690926	30691013	0.175661696879982	-	.	gene_id "ENSMUSG00000044320.15"; transcript_id "ENSMUSG00000044320.15_tx_32"; exon_id "chr2_30690926_30691013_-"; exonnum "3"; txlen "1121";
chr2	ENSEMBL_gcm37	exon	30690926	30691013	0.175661696879982	-	.	gene_id "ENSMUSG00000044320.15"; transcript_id "ENSMUSG00000044320.15_tx_33"; exon_id "chr2_30690926_30691013_-"; exonnum "3"; txlen "1157";
chr2	ENSEMBL_gcm37	exon	30690926	30691013	1.51376866198434	-	.	gene_id "ENSMUSG00000044320.15"; transcript_id "ENSMUSG00000044320.15_tx_4"; exon_id "chr2_30690926_30691013_-"; exonnum "4"; txlen "1243";
chr2	ENSEMBL_gcm37	exon	30690926	30691013	0.17426778851373	-	.	gene_id "ENSMUSG00000044320.15"; transcript_id "ENSMUSG00000044320.15_tx_40"; exon_id "chr2_30690926_30691013_-"; exonnum "3"; txlen "1136";
chr2	ENSEMBL_gcm37	exon	30690926	30691013	0.17426778851373	-	.	gene_id "ENSMUSG00000044320.15"; transcript_id "ENSMUSG00000044320.15_tx_41"; exon_id "chr2_30690926_30691013_-"; exonnum "3"; txlen "1172";
chr2	ENSEMBL_gcm37	exon	30690926	30691013	0.106214049276268	-	.	gene_id "ENSMUSG00000044320.15"; transcript_id "ENSMUSG00000044320.15_tx_46"; exon_id "chr2_30690926_30691013_-"; exonnum "2"; txlen "810";
chr2	ENSEMBL_gcm37	exon	30690926	30691013	0.106214049276268	-	.	gene_id "ENSMUSG00000044320.15"; transcript_id "ENSMUSG00000044320.15_tx_47"; exon_id "chr2_30690926_30691013_-"; exonnum "2"; txlen "1320";
chr2	ENSEMBL_gcm37	exon	30690926	30691013	0.106214049276268	-	.	gene_id "ENSMUSG00000044320.15"; transcript_id "ENSMUSG00000044320.15_tx_48"; exon_id "chr2_30690926_30691013_-"; exonnum "2"; txlen "846";
chr2	ENSEMBL_gcm37	exon	30690926	30691013	0.106214049276268	-	.	gene_id "ENSMUSG00000044320.15"; transcript_id "ENSMUSG00000044320.15_tx_49"; exon_id "chr2_30690926_30691013_-"; exonnum "2"; txlen "1300";
chr2	ENSEMBL_gcm37	exon	30690926	30691013	1.38562669382591	-	.	gene_id "ENSMUSG00000044320.15"; transcript_id "ENSMUSG00000044320.15_tx_5"; exon_id "chr2_30690926_30691013_-"; exonnum "2"; txlen "1284";
chr2	ENSEMBL_gcm37	exon	30690926	30691013	0.106214049276268	-	.	gene_id "ENSMUSG00000044320.15"; transcript_id "ENSMUSG00000044320.15_tx_50"; exon_id "chr2_30690926_30691013_-"; exonnum "2"; txlen "826";
chr2	ENSEMBL_gcm37	exon	30690926	30691013	0.106214049276268	-	.	gene_id "ENSMUSG00000044320.15"; transcript_id "ENSMUSG00000044320.15_tx_51"; exon_id "chr2_30690926_30691013_-"; exonnum "2"; txlen "1336";
chr2	ENSEMBL_gcm37	exon	30690926	30691013	0.106214049276268	-	.	gene_id "ENSMUSG00000044320.15"; transcript_id "ENSMUSG00000044320.15_tx_52"; exon_id "chr2_30690926_30691013_-"; exonnum "2"; txlen "862";
chr2	ENSEMBL_gcm37	exon	30690926	30691013	1.10139684201028	-	.	gene_id "ENSMUSG00000044320.15"; transcript_id "ENSMUSG00000044320.15_tx_6"; exon_id "chr2_30690926_30691013_-"; exonnum "4"; txlen "1259";
chr2	ENSEMBL_gcm37	exon	30690926	30691013	1.04421180782554	-	.	gene_id "ENSMUSG00000044320.15"; transcript_id "ENSMUSG00000044320.15_tx_7"; exon_id "chr2_30690926_30691013_-"; exonnum "4"; txlen "1223";
chr2	HAVANA	CDS	30691152	30691569	0	-	0	gene_id "ENSMUSG00000044320.15"; transcript_id "ENSMUST00000050003.9"; gene_type "protein_coding"; gene_name "1700001O22Rik"; transcript_type "protein_coding"; transcript_name "1700001O22Rik-201"; exon_number 1; exon_id "ENSMUSE00000361547.3"; level 2; protein_id "ENSMUSP00000058055.9"; transcript_support_level "1"; mgi_id "MGI:1923631"; tag "basic"; tag "Ensembl_canonical"; tag "GENCODE_Primary"; tag "appris_principal_1"; tag "CCDS"; ccdsid "CCDS15885.1"; havana_gene "OTTMUSG00000011876.1"; havana_transcript "OTTMUST00000027982.1";
chr2	HAVANA	exon	30691152	30691719	0	-	.	gene_id "ENSMUSG00000044320.15"; transcript_id "ENSMUST00000050003.9"; gene_type "protein_coding"; gene_name "1700001O22Rik"; transcript_type "protein_coding"; transcript_name "1700001O22Rik-201"; exon_number 1; exon_id "ENSMUSE00000361547.3"; level 2; protein_id "ENSMUSP00000058055.9"; transcript_support_level "1"; mgi_id "MGI:1923631"; tag "basic"; tag "Ensembl_canonical"; tag "GENCODE_Primary"; tag "appris_principal_1"; tag "CCDS"; ccdsid "CCDS15885.1"; havana_gene "OTTMUSG00000011876.1"; havana_transcript "OTTMUST00000027982.1";
chr2	ENSEMBL_gcm37	exon	30691152	30691719	0.106214049276268	-	.	gene_id "ENSMUSG00000044320.15"; transcript_id "ENSMUSG00000044320.15_tx_47"; exon_id "chr2_30691152_30691719_-"; exonnum "1"; txlen "1320";
chr2	ENSEMBL_gcm37	exon	30691152	30691719	0.106214049276268	-	.	gene_id "ENSMUSG00000044320.15"; transcript_id "ENSMUSG00000044320.15_tx_49"; exon_id "chr2_30691152_30691719_-"; exonnum "1"; txlen "1300";
chr2	ENSEMBL_gcm37	exon	30691152	30691719	1.38562669382591	-	.	gene_id "ENSMUSG00000044320.15"; transcript_id "ENSMUSG00000044320.15_tx_5"; exon_id "chr2_30691152_30691719_-"; exonnum "1"; txlen "1284";
chr2	ENSEMBL_gcm37	exon	30691152	30691719	0.106214049276268	-	.	gene_id "ENSMUSG00000044320.15"; transcript_id "ENSMUSG00000044320.15_tx_51"; exon_id "chr2_30691152_30691719_-"; exonnum "1"; txlen "1336";
chr2	HAVANA	start_codon	30691567	30691569	0	-	0	gene_id "ENSMUSG00000044320.15"; transcript_id "ENSMUST00000050003.9"; gene_type "protein_coding"; gene_name "1700001O22Rik"; transcript_type "protein_coding"; transcript_name "1700001O22Rik-201"; exon_number 1; exon_id "ENSMUSE00000361547.3"; level 2; protein_id "ENSMUSP00000058055.9"; transcript_support_level "1"; mgi_id "MGI:1923631"; tag "basic"; tag "Ensembl_canonical"; tag "GENCODE_Primary"; tag "appris_principal_1"; tag "CCDS"; ccdsid "CCDS15885.1"; havana_gene "OTTMUSG00000011876.1"; havana_transcript "OTTMUST00000027982.1";
chr2	HAVANA	UTR	30691570	30691719	0	-	.	gene_id "ENSMUSG00000044320.15"; transcript_id "ENSMUST00000050003.9"; gene_type "protein_coding"; gene_name "1700001O22Rik"; transcript_type "protein_coding"; transcript_name "1700001O22Rik-201"; exon_number 1; exon_id "ENSMUSE00000361547.3"; level 2; protein_id "ENSMUSP00000058055.9"; transcript_support_level "1"; mgi_id "MGI:1923631"; tag "basic"; tag "Ensembl_canonical"; tag "GENCODE_Primary"; tag "appris_principal_1"; tag "CCDS"; ccdsid "CCDS15885.1"; havana_gene "OTTMUSG00000011876.1"; havana_transcript "OTTMUST00000027982.1";
chr2	HAVANA	exon	30693562	30693635	0	-	.	gene_id "ENSMUSG00000044320.15"; transcript_id "ENSMUST00000140168.2"; gene_type "protein_coding"; gene_name "1700001O22Rik"; transcript_type "protein_coding_CDS_not_defined"; transcript_name "1700001O22Rik-212"; exon_number 1; exon_id "ENSMUSE00000830452.2"; level 2; transcript_support_level "1"; mgi_id "MGI:1923631"; havana_gene "OTTMUSG00000011876.1"; havana_transcript "OTTMUST00000027985.1";
chr2	HAVANA	exon	30693562	30693647	0	-	.	gene_id "ENSMUSG00000044320.15"; transcript_id "ENSMUST00000139968.8"; gene_type "protein_coding"; gene_name "1700001O22Rik"; transcript_type "protein_coding_CDS_not_defined"; transcript_name "1700001O22Rik-211"; exon_number 1; exon_id "ENSMUSE00000823048.2"; level 2; transcript_support_level "1"; mgi_id "MGI:1923631"; havana_gene "OTTMUSG00000011876.1"; havana_transcript "OTTMUST00000027984.1";
chr2	HAVANA	exon	30693562	30693655	0	-	.	gene_id "ENSMUSG00000044320.15"; transcript_id "ENSMUST00000131315.8"; gene_type "protein_coding"; gene_name "1700001O22Rik"; transcript_type "protein_coding_CDS_not_defined"; transcript_name "1700001O22Rik-205"; exon_number 1; exon_id "ENSMUSE00000834437.2"; level 2; transcript_support_level "5"; mgi_id "MGI:1923631"; havana_gene "OTTMUSG00000011876.1"; havana_transcript "OTTMUST00000027991.1";
chr2	ENSEMBL_gcm37	exon	30693562	30693655	0.369972608977655	-	.	gene_id "ENSMUSG00000044320.15"; transcript_id "ENSMUSG00000044320.15_tx_20"; exon_id "chr2_30693562_30693655_-"; exonnum "1"; txlen "543";
chr2	ENSEMBL_gcm37	exon	30693562	30693655	0.106214049276268	-	.	gene_id "ENSMUSG00000044320.15"; transcript_id "ENSMUSG00000044320.15_tx_46"; exon_id "chr2_30693562_30693655_-"; exonnum "1"; txlen "810";
chr2	ENSEMBL_gcm37	exon	30693562	30693655	0.106214049276268	-	.	gene_id "ENSMUSG00000044320.15"; transcript_id "ENSMUSG00000044320.15_tx_48"; exon_id "chr2_30693562_30693655_-"; exonnum "1"; txlen "846";
chr2	ENSEMBL_gcm37	exon	30693562	30693655	0.106214049276268	-	.	gene_id "ENSMUSG00000044320.15"; transcript_id "ENSMUSG00000044320.15_tx_50"; exon_id "chr2_30693562_30693655_-"; exonnum "1"; txlen "826";
chr2	ENSEMBL_gcm37	exon	30693562	30693655	0.106214049276268	-	.	gene_id "ENSMUSG00000044320.15"; transcript_id "ENSMUSG00000044320.15_tx_52"; exon_id "chr2_30693562_30693655_-"; exonnum "1"; txlen "862";
chr2	HAVANA	exon	30693562	30693656	0	-	.	gene_id "ENSMUSG00000044320.15"; transcript_id "ENSMUST00000131937.8"; gene_type "protein_coding"; gene_name "1700001O22Rik"; transcript_type "protein_coding_CDS_not_defined"; transcript_name "1700001O22Rik-206"; exon_number 1; exon_id "ENSMUSE00000828956.2"; level 2; transcript_support_level "3"; mgi_id "MGI:1923631"; havana_gene "OTTMUSG00000011876.1"; havana_transcript "OTTMUST00000027987.1";
chr2	HAVANA	exon	30693562	30693656	0	-	.	gene_id "ENSMUSG00000044320.15"; transcript_id "ENSMUST00000150205.8"; gene_type "protein_coding"; gene_name "1700001O22Rik"; transcript_type "protein_coding_CDS_not_defined"; transcript_name "1700001O22Rik-213"; exon_number 1; exon_id "ENSMUSE00000828956.2"; level 2; transcript_support_level "5"; mgi_id "MGI:1923631"; havana_gene "OTTMUSG00000011876.1"; havana_transcript "OTTMUST00000027990.1";
chr2	HAVANA	exon	30693562	30693656	0	-	.	gene_id "ENSMUSG00000044320.15"; transcript_id "ENSMUST00000135556.8"; gene_type "protein_coding"; gene_name "1700001O22Rik"; transcript_type "protein_coding_CDS_not_defined"; transcript_name "1700001O22Rik-208"; exon_number 1; exon_id "ENSMUSE00000828956.2"; level 2; transcript_support_level "2"; mgi_id "MGI:1923631"; havana_gene "OTTMUSG00000011876.1"; havana_transcript "OTTMUST00000027989.1";
chr2	HAVANA	exon	30693562	30693656	0	-	.	gene_id "ENSMUSG00000044320.15"; transcript_id "ENSMUST00000133380.8"; gene_type "protein_coding"; gene_name "1700001O22Rik"; transcript_type "protein_coding_CDS_not_defined"; transcript_name "1700001O22Rik-207"; exon_number 1; exon_id "ENSMUSE00000828956.2"; level 2; transcript_support_level "2"; mgi_id "MGI:1923631"; havana_gene "OTTMUSG00000011876.1"; havana_transcript "OTTMUST00000027988.1";
chr2	HAVANA	exon	30693562	30693669	0	-	.	gene_id "ENSMUSG00000044320.15"; transcript_id "ENSMUST00000129484.8"; gene_type "protein_coding"; gene_name "1700001O22Rik"; transcript_type "protein_coding_CDS_not_defined"; transcript_name "1700001O22Rik-203"; exon_number 1; exon_id "ENSMUSE00000723374.2"; level 2; transcript_support_level "1"; mgi_id "MGI:1923631"; havana_gene "OTTMUSG00000011876.1"; havana_transcript "OTTMUST00000027986.1";
chr2	HAVANA	exon	30693562	30693673	0	-	.	gene_id "ENSMUSG00000044320.15"; transcript_id "ENSMUST00000136883.8"; gene_type "protein_coding"; gene_name "1700001O22Rik"; transcript_type "protein_coding_CDS_not_defined"; transcript_name "1700001O22Rik-209"; exon_number 1; exon_id "ENSMUSE00000827647.2"; level 2; transcript_support_level "1"; mgi_id "MGI:1923631"; havana_gene "OTTMUSG00000011876.1"; havana_transcript "OTTMUST00000027983.1";
chr2	sragcm37_mid	exon	30695079	30695165	0.23151619089994	-	.	gene_id "ENSMUSG00000044320.15"; transcript_id "ENSMUSG00000044320.15_tx_24"; exon_id "chr2_30695079_30695165_-"; exonnum "3"; txlen "1119";
chr2	sragcm37_mid	exon	30695079	30695165	0.23151619089994	-	.	gene_id "ENSMUSG00000044320.15"; transcript_id "ENSMUSG00000044320.15_tx_25"; exon_id "chr2_30695079_30695165_-"; exonnum "3"; txlen "1155";
chr2	sragcm37_mid	exon	30695079	30695165	0.23151619089994	-	.	gene_id "ENSMUSG00000044320.15"; transcript_id "ENSMUSG00000044320.15_tx_26"; exon_id "chr2_30695079_30695165_-"; exonnum "3"; txlen "1135";
chr2	sragcm37_mid	exon	30695079	30695165	0.23151619089994	-	.	gene_id "ENSMUSG00000044320.15"; transcript_id "ENSMUSG00000044320.15_tx_27"; exon_id "chr2_30695079_30695165_-"; exonnum "3"; txlen "1171";
chr2	sragcm37_mid	exon	30695079	30695165	0.175661696879982	-	.	gene_id "ENSMUSG00000044320.15"; transcript_id "ENSMUSG00000044320.15_tx_28"; exon_id "chr2_30695079_30695165_-"; exonnum "2"; txlen "1105";
chr2	sragcm37_mid	exon	30695079	30695165	1.52654784141408	-	.	gene_id "ENSMUSG00000044320.15"; transcript_id "ENSMUSG00000044320.15_tx_3"; exon_id "chr2_30695079_30695165_-"; exonnum "3"; txlen "1207";
chr2	sragcm37_mid	exon	30695079	30695165	0.175661696879982	-	.	gene_id "ENSMUSG00000044320.15"; transcript_id "ENSMUSG00000044320.15_tx_30"; exon_id "chr2_30695079_30695165_-"; exonnum "2"; txlen "1017";
chr2	sragcm37_mid	exon	30695079	30695165	0.175661696879982	-	.	gene_id "ENSMUSG00000044320.15"; transcript_id "ENSMUSG00000044320.15_tx_31"; exon_id "chr2_30695079_30695165_-"; exonnum "2"; txlen "1141";
chr2	sragcm37_mid	exon	30695079	30695165	0.175661696879982	-	.	gene_id "ENSMUSG00000044320.15"; transcript_id "ENSMUSG00000044320.15_tx_32"; exon_id "chr2_30695079_30695165_-"; exonnum "2"; txlen "1121";
chr2	sragcm37_mid	exon	30695079	30695165	0.175661696879982	-	.	gene_id "ENSMUSG00000044320.15"; transcript_id "ENSMUSG00000044320.15_tx_33"; exon_id "chr2_30695079_30695165_-"; exonnum "2"; txlen "1157";
chr2	sragcm37_mid	exon	30695079	30695165	0.175661696879982	-	.	gene_id "ENSMUSG00000044320.15"; transcript_id "ENSMUSG00000044320.15_tx_34"; exon_id "chr2_30695079_30695165_-"; exonnum "2"; txlen "1053";
chr2	sragcm37_mid	exon	30695079	30695165	0.175661696879982	-	.	gene_id "ENSMUSG00000044320.15"; transcript_id "ENSMUSG00000044320.15_tx_35"; exon_id "chr2_30695079_30695165_-"; exonnum "2"; txlen "1033";
chr2	sragcm37_mid	exon	30695079	30695165	0.175661696879982	-	.	gene_id "ENSMUSG00000044320.15"; transcript_id "ENSMUSG00000044320.15_tx_37"; exon_id "chr2_30695079_30695165_-"; exonnum "2"; txlen "1069";
chr2	sragcm37_mid	exon	30695079	30695165	1.51376866198434	-	.	gene_id "ENSMUSG00000044320.15"; transcript_id "ENSMUSG00000044320.15_tx_4"; exon_id "chr2_30695079_30695165_-"; exonnum "3"; txlen "1243";
chr2	sragcm37_mid	exon	30695079	30695165	1.10139684201028	-	.	gene_id "ENSMUSG00000044320.15"; transcript_id "ENSMUSG00000044320.15_tx_6"; exon_id "chr2_30695079_30695165_-"; exonnum "3"; txlen "1259";
chr2	sragcm37_mid	exon	30695079	30695165	1.04421180782554	-	.	gene_id "ENSMUSG00000044320.15"; transcript_id "ENSMUSG00000044320.15_tx_7"; exon_id "chr2_30695079_30695165_-"; exonnum "3"; txlen "1223";
chr2	sragcm37_mid	exon	30697166	30697467	0.247867678568876	-	.	gene_id "ENSMUSG00000044320.15"; transcript_id "ENSMUSG00000044320.15_tx_22"; exon_id "chr2_30697166_30697467_-"; exonnum "2"; txlen "1120";
chr2	sragcm37_mid	exon	30697166	30697467	0.247867678568876	-	.	gene_id "ENSMUSG00000044320.15"; transcript_id "ENSMUSG00000044320.15_tx_23"; exon_id "chr2_30697166_30697467_-"; exonnum "2"; txlen "1156";
chr2	sragcm37_mid	exon	30697166	30697467	0.23151619089994	-	.	gene_id "ENSMUSG00000044320.15"; transcript_id "ENSMUSG00000044320.15_tx_24"; exon_id "chr2_30697166_30697467_-"; exonnum "2"; txlen "1119";
chr2	sragcm37_mid	exon	30697166	30697467	0.23151619089994	-	.	gene_id "ENSMUSG00000044320.15"; transcript_id "ENSMUSG00000044320.15_tx_25"; exon_id "chr2_30697166_30697467_-"; exonnum "2"; txlen "1155";
chr2	sragcm37_mid	exon	30697166	30697467	0.23151619089994	-	.	gene_id "ENSMUSG00000044320.15"; transcript_id "ENSMUSG00000044320.15_tx_26"; exon_id "chr2_30697166_30697467_-"; exonnum "2"; txlen "1135";
chr2	sragcm37_mid	exon	30697166	30697467	0.23151619089994	-	.	gene_id "ENSMUSG00000044320.15"; transcript_id "ENSMUSG00000044320.15_tx_27"; exon_id "chr2_30697166_30697467_-"; exonnum "2"; txlen "1171";
chr2	sragcm37_mid	exon	30697166	30697467	0.175661696879982	-	.	gene_id "ENSMUSG00000044320.15"; transcript_id "ENSMUSG00000044320.15_tx_28"; exon_id "chr2_30697166_30697467_-"; exonnum "1"; txlen "1105";
chr2	sragcm37_mid	exon	30697166	30697467	0.175661696879982	-	.	gene_id "ENSMUSG00000044320.15"; transcript_id "ENSMUSG00000044320.15_tx_29"; exon_id "chr2_30697166_30697467_-"; exonnum "1"; txlen "930";
chr2	sragcm37_mid	exon	30697166	30697467	1.52654784141408	-	.	gene_id "ENSMUSG00000044320.15"; transcript_id "ENSMUSG00000044320.15_tx_3"; exon_id "chr2_30697166_30697467_-"; exonnum "2"; txlen "1207";
chr2	sragcm37_mid	exon	30697166	30697467	0.175661696879982	-	.	gene_id "ENSMUSG00000044320.15"; transcript_id "ENSMUSG00000044320.15_tx_30"; exon_id "chr2_30697166_30697467_-"; exonnum "1"; txlen "1017";
chr2	sragcm37_mid	exon	30697166	30697467	0.175661696879982	-	.	gene_id "ENSMUSG00000044320.15"; transcript_id "ENSMUSG00000044320.15_tx_31"; exon_id "chr2_30697166_30697467_-"; exonnum "1"; txlen "1141";
chr2	sragcm37_mid	exon	30697166	30697467	0.175661696879982	-	.	gene_id "ENSMUSG00000044320.15"; transcript_id "ENSMUSG00000044320.15_tx_32"; exon_id "chr2_30697166_30697467_-"; exonnum "1"; txlen "1121";
chr2	sragcm37_mid	exon	30697166	30697467	0.175661696879982	-	.	gene_id "ENSMUSG00000044320.15"; transcript_id "ENSMUSG00000044320.15_tx_33"; exon_id "chr2_30697166_30697467_-"; exonnum "1"; txlen "1157";
chr2	sragcm37_mid	exon	30697166	30697467	0.175661696879982	-	.	gene_id "ENSMUSG00000044320.15"; transcript_id "ENSMUSG00000044320.15_tx_34"; exon_id "chr2_30697166_30697467_-"; exonnum "1"; txlen "1053";
chr2	sragcm37_mid	exon	30697166	30697467	0.175661696879982	-	.	gene_id "ENSMUSG00000044320.15"; transcript_id "ENSMUSG00000044320.15_tx_35"; exon_id "chr2_30697166_30697467_-"; exonnum "1"; txlen "1033";
chr2	sragcm37_mid	exon	30697166	30697467	0.175661696879982	-	.	gene_id "ENSMUSG00000044320.15"; transcript_id "ENSMUSG00000044320.15_tx_36"; exon_id "chr2_30697166_30697467_-"; exonnum "1"; txlen "966";
chr2	sragcm37_mid	exon	30697166	30697467	0.175661696879982	-	.	gene_id "ENSMUSG00000044320.15"; transcript_id "ENSMUSG00000044320.15_tx_37"; exon_id "chr2_30697166_30697467_-"; exonnum "1"; txlen "1069";
chr2	sragcm37_mid	exon	30697166	30697467	0.175661696879982	-	.	gene_id "ENSMUSG00000044320.15"; transcript_id "ENSMUSG00000044320.15_tx_38"; exon_id "chr2_30697166_30697467_-"; exonnum "1"; txlen "946";
chr2	sragcm37_mid	exon	30697166	30697467	0.175661696879982	-	.	gene_id "ENSMUSG00000044320.15"; transcript_id "ENSMUSG00000044320.15_tx_39"; exon_id "chr2_30697166_30697467_-"; exonnum "1"; txlen "982";
chr2	sragcm37_mid	exon	30697166	30697467	1.51376866198434	-	.	gene_id "ENSMUSG00000044320.15"; transcript_id "ENSMUSG00000044320.15_tx_4"; exon_id "chr2_30697166_30697467_-"; exonnum "2"; txlen "1243";
chr2	sragcm37_mid	exon	30697166	30697467	0.17426778851373	-	.	gene_id "ENSMUSG00000044320.15"; transcript_id "ENSMUSG00000044320.15_tx_40"; exon_id "chr2_30697166_30697467_-"; exonnum "2"; txlen "1136";
chr2	sragcm37_mid	exon	30697166	30697467	0.17426778851373	-	.	gene_id "ENSMUSG00000044320.15"; transcript_id "ENSMUSG00000044320.15_tx_41"; exon_id "chr2_30697166_30697467_-"; exonnum "2"; txlen "1172";
chr2	sragcm37_mid	exon	30697166	30697467	0.160869514778007	-	.	gene_id "ENSMUSG00000044320.15"; transcript_id "ENSMUSG00000044320.15_tx_42"; exon_id "chr2_30697166_30697467_-"; exonnum "2"; txlen "1032";
chr2	sragcm37_mid	exon	30697166	30697467	0.160869514778007	-	.	gene_id "ENSMUSG00000044320.15"; transcript_id "ENSMUSG00000044320.15_tx_43"; exon_id "chr2_30697166_30697467_-"; exonnum "2"; txlen "1068";
chr2	sragcm37_mid	exon	30697166	30697467	0.160869514778007	-	.	gene_id "ENSMUSG00000044320.15"; transcript_id "ENSMUSG00000044320.15_tx_44"; exon_id "chr2_30697166_30697467_-"; exonnum "2"; txlen "1048";
chr2	sragcm37_mid	exon	30697166	30697467	0.160869514778007	-	.	gene_id "ENSMUSG00000044320.15"; transcript_id "ENSMUSG00000044320.15_tx_45"; exon_id "chr2_30697166_30697467_-"; exonnum "2"; txlen "1084";
chr2	sragcm37_mid	exon	30697166	30697467	1.10139684201028	-	.	gene_id "ENSMUSG00000044320.15"; transcript_id "ENSMUSG00000044320.15_tx_6"; exon_id "chr2_30697166_30697467_-"; exonnum "2"; txlen "1259";
chr2	sragcm37_mid	exon	30697166	30697467	1.04421180782554	-	.	gene_id "ENSMUSG00000044320.15"; transcript_id "ENSMUSG00000044320.15_tx_7"; exon_id "chr2_30697166_30697467_-"; exonnum "2"; txlen "1223";
chr2	sragcm37_ss	exon	30697542	30697653	0.247867678568876	-	.	gene_id "ENSMUSG00000044320.15"; transcript_id "ENSMUSG00000044320.15_tx_22"; exon_id "chr2_30697542_30697653_-"; exonnum "1"; txlen "1120";
chr2	sragcm37_ss	exon	30697542	30697653	0.247867678568876	-	.	gene_id "ENSMUSG00000044320.15"; transcript_id "ENSMUSG00000044320.15_tx_23"; exon_id "chr2_30697542_30697653_-"; exonnum "1"; txlen "1156";
chr2	sragcm37_ss	exon	30697542	30697653	0.23151619089994	-	.	gene_id "ENSMUSG00000044320.15"; transcript_id "ENSMUSG00000044320.15_tx_24"; exon_id "chr2_30697542_30697653_-"; exonnum "1"; txlen "1119";
chr2	sragcm37_ss	exon	30697542	30697653	0.23151619089994	-	.	gene_id "ENSMUSG00000044320.15"; transcript_id "ENSMUSG00000044320.15_tx_25"; exon_id "chr2_30697542_30697653_-"; exonnum "1"; txlen "1155";
chr2	sragcm37_ss	exon	30697542	30697653	0.23151619089994	-	.	gene_id "ENSMUSG00000044320.15"; transcript_id "ENSMUSG00000044320.15_tx_26"; exon_id "chr2_30697542_30697653_-"; exonnum "1"; txlen "1135";
chr2	sragcm37_ss	exon	30697542	30697653	0.23151619089994	-	.	gene_id "ENSMUSG00000044320.15"; transcript_id "ENSMUSG00000044320.15_tx_27"; exon_id "chr2_30697542_30697653_-"; exonnum "1"; txlen "1171";
chr2	sragcm37_ss	exon	30697542	30697653	1.52654784141408	-	.	gene_id "ENSMUSG00000044320.15"; transcript_id "ENSMUSG00000044320.15_tx_3"; exon_id "chr2_30697542_30697653_-"; exonnum "1"; txlen "1207";
chr2	sragcm37_ss	exon	30697542	30697653	1.51376866198434	-	.	gene_id "ENSMUSG00000044320.15"; transcript_id "ENSMUSG00000044320.15_tx_4"; exon_id "chr2_30697542_30697653_-"; exonnum "1"; txlen "1243";
chr2	sragcm37_ss	exon	30697542	30697653	0.17426778851373	-	.	gene_id "ENSMUSG00000044320.15"; transcript_id "ENSMUSG00000044320.15_tx_40"; exon_id "chr2_30697542_30697653_-"; exonnum "1"; txlen "1136";
chr2	sragcm37_ss	exon	30697542	30697653	0.17426778851373	-	.	gene_id "ENSMUSG00000044320.15"; transcript_id "ENSMUSG00000044320.15_tx_41"; exon_id "chr2_30697542_30697653_-"; exonnum "1"; txlen "1172";
chr2	sragcm37_ss	exon	30697542	30697653	0.160869514778007	-	.	gene_id "ENSMUSG00000044320.15"; transcript_id "ENSMUSG00000044320.15_tx_42"; exon_id "chr2_30697542_30697653_-"; exonnum "1"; txlen "1032";
chr2	sragcm37_ss	exon	30697542	30697653	0.160869514778007	-	.	gene_id "ENSMUSG00000044320.15"; transcript_id "ENSMUSG00000044320.15_tx_43"; exon_id "chr2_30697542_30697653_-"; exonnum "1"; txlen "1068";
chr2	sragcm37_ss	exon	30697542	30697653	0.160869514778007	-	.	gene_id "ENSMUSG00000044320.15"; transcript_id "ENSMUSG00000044320.15_tx_44"; exon_id "chr2_30697542_30697653_-"; exonnum "1"; txlen "1048";
chr2	sragcm37_ss	exon	30697542	30697653	0.160869514778007	-	.	gene_id "ENSMUSG00000044320.15"; transcript_id "ENSMUSG00000044320.15_tx_45"; exon_id "chr2_30697542_30697653_-"; exonnum "1"; txlen "1084";
chr2	sragcm37_ss	exon	30697542	30697653	1.10139684201028	-	.	gene_id "ENSMUSG00000044320.15"; transcript_id "ENSMUSG00000044320.15_tx_6"; exon_id "chr2_30697542_30697653_-"; exonnum "1"; txlen "1259";
chr2	sragcm37_ss	exon	30697542	30697653	1.04421180782554	-	.	gene_id "ENSMUSG00000044320.15"; transcript_id "ENSMUSG00000044320.15_tx_7"; exon_id "chr2_30697542_30697653_-"; exonnum "1"; txlen "1223";
chr2	HAVANA	UTR	30713109	30713854	0	-	.	gene_id "ENSMUSG00000039483.11"; transcript_id "ENSMUST00000041726.4"; gene_type "protein_coding"; gene_name "Asb6"; transcript_type "protein_coding"; transcript_name "Asb6-201"; exon_number 6; exon_id "ENSMUSE00000282878.2"; level 2; protein_id "ENSMUSP00000043462.4"; transcript_support_level "1"; mgi_id "MGI:1919573"; tag "basic"; tag "Ensembl_canonical"; tag "GENCODE_Primary"; tag "appris_principal_1"; tag "CCDS"; ccdsid "CCDS38096.1"; havana_gene "OTTMUSG00000011879.1"; havana_transcript "OTTMUST00000028006.1";
chr2	HAVANA	exon	30713109	30714516	0	-	.	gene_id "ENSMUSG00000039483.11"; transcript_id "ENSMUST00000148036.7"; gene_type "protein_coding"; gene_name "Asb6"; transcript_type "retained_intron"; transcript_name "Asb6-205"; exon_number 5; exon_id "ENSMUSE00000982895.3"; level 2; transcript_support_level "1"; mgi_id "MGI:1919573"; havana_gene "OTTMUSG00000011879.1"; havana_transcript "OTTMUST00000028009.1";
chr2	HAVANA	exon	30713109	30714516	0	-	.	gene_id "ENSMUSG00000039483.11"; transcript_id "ENSMUST00000041726.4"; gene_type "protein_coding"; gene_name "Asb6"; transcript_type "protein_coding"; transcript_name "Asb6-201"; exon_number 6; exon_id "ENSMUSE00000282878.2"; level 2; protein_id "ENSMUSP00000043462.4"; transcript_support_level "1"; mgi_id "MGI:1919573"; tag "basic"; tag "Ensembl_canonical"; tag "GENCODE_Primary"; tag "appris_principal_1"; tag "CCDS"; ccdsid "CCDS38096.1"; havana_gene "OTTMUSG00000011879.1"; havana_transcript "OTTMUST00000028006.1";
chr2	HAVANA	transcript	30713109	30718266	0	-	.	gene_id "ENSMUSG00000039483.11"; transcript_id "ENSMUST00000148036.7"; gene_type "protein_coding"; gene_name "Asb6"; transcript_type "retained_intron"; transcript_name "Asb6-205"; level 2; transcript_support_level "1"; mgi_id "MGI:1919573"; havana_gene "OTTMUSG00000011879.1"; havana_transcript "OTTMUST00000028009.1";
chr2	HAVANA	gene	30713109	30720345	0	-	.	gene_id "ENSMUSG00000039483.11"; gene_type "protein_coding"; gene_name "Asb6"; level 2; mgi_id "MGI:1919573"; havana_gene "OTTMUSG00000011879.1";
chr2	HAVANA	transcript	30713109	30720345	0	-	.	gene_id "ENSMUSG00000039483.11"; transcript_id "ENSMUST00000041726.4"; gene_type "protein_coding"; gene_name "Asb6"; transcript_type "protein_coding"; transcript_name "Asb6-201"; level 2; protein_id "ENSMUSP00000043462.4"; transcript_support_level "1"; mgi_id "MGI:1919573"; tag "basic"; tag "Ensembl_canonical"; tag "GENCODE_Primary"; tag "appris_principal_1"; tag "CCDS"; ccdsid "CCDS38096.1"; havana_gene "OTTMUSG00000011879.1"; havana_transcript "OTTMUST00000028006.1";
chr2	HAVANA	stop_codon	30713852	30713854	0	-	0	gene_id "ENSMUSG00000039483.11"; transcript_id "ENSMUST00000041726.4"; gene_type "protein_coding"; gene_name "Asb6"; transcript_type "protein_coding"; transcript_name "Asb6-201"; exon_number 6; exon_id "ENSMUSE00000282878.2"; level 2; protein_id "ENSMUSP00000043462.4"; transcript_support_level "1"; mgi_id "MGI:1919573"; tag "basic"; tag "Ensembl_canonical"; tag "GENCODE_Primary"; tag "appris_principal_1"; tag "CCDS"; ccdsid "CCDS38096.1"; havana_gene "OTTMUSG00000011879.1"; havana_transcript "OTTMUST00000028006.1";
chr2	HAVANA	CDS	30713855	30714516	0	-	2	gene_id "ENSMUSG00000039483.11"; transcript_id "ENSMUST00000041726.4"; gene_type "protein_coding"; gene_name "Asb6"; transcript_type "protein_coding"; transcript_name "Asb6-201"; exon_number 6; exon_id "ENSMUSE00000282878.2"; level 2; protein_id "ENSMUSP00000043462.4"; transcript_support_level "1"; mgi_id "MGI:1919573"; tag "basic"; tag "Ensembl_canonical"; tag "GENCODE_Primary"; tag "appris_principal_1"; tag "CCDS"; ccdsid "CCDS38096.1"; havana_gene "OTTMUSG00000011879.1"; havana_transcript "OTTMUST00000028006.1";
chr2	HAVANA	exon	30714482	30714516	0	-	.	gene_id "ENSMUSG00000039483.11"; transcript_id "ENSMUST00000129628.8"; gene_type "protein_coding"; gene_name "Asb6"; transcript_type "nonsense_mediated_decay"; transcript_name "Asb6-202"; exon_number 6; exon_id "ENSMUSE00000737049.2"; level 2; protein_id "ENSMUSP00000142231.2"; transcript_support_level "5"; mgi_id "MGI:1919573"; havana_gene "OTTMUSG00000011879.1"; havana_transcript "OTTMUST00000028010.1";
chr2	HAVANA	UTR	30714482	30714516	0	-	.	gene_id "ENSMUSG00000039483.11"; transcript_id "ENSMUST00000129628.8"; gene_type "protein_coding"; gene_name "Asb6"; transcript_type "nonsense_mediated_decay"; transcript_name "Asb6-202"; exon_number 6; exon_id "ENSMUSE00000737049.2"; level 2; protein_id "ENSMUSP00000142231.2"; transcript_support_level "5"; mgi_id "MGI:1919573"; havana_gene "OTTMUSG00000011879.1"; havana_transcript "OTTMUST00000028010.1";
chr2	HAVANA	transcript	30714482	30718277	0	-	.	gene_id "ENSMUSG00000039483.11"; transcript_id "ENSMUST00000129628.8"; gene_type "protein_coding"; gene_name "Asb6"; transcript_type "nonsense_mediated_decay"; transcript_name "Asb6-202"; level 2; protein_id "ENSMUSP00000142231.2"; transcript_support_level "5"; mgi_id "MGI:1919573"; havana_gene "OTTMUSG00000011879.1"; havana_transcript "OTTMUST00000028010.1";
chr2	HAVANA	exon	30714653	30714739	0	-	.	gene_id "ENSMUSG00000039483.11"; transcript_id "ENSMUST00000041726.4"; gene_type "protein_coding"; gene_name "Asb6"; transcript_type "protein_coding"; transcript_name "Asb6-201"; exon_number 5; exon_id "ENSMUSE00001236023.2"; level 2; protein_id "ENSMUSP00000043462.4"; transcript_support_level "1"; mgi_id "MGI:1919573"; tag "basic"; tag "Ensembl_canonical"; tag "GENCODE_Primary"; tag "appris_principal_1"; tag "CCDS"; ccdsid "CCDS38096.1"; havana_gene "OTTMUSG00000011879.1"; havana_transcript "OTTMUST00000028006.1";
chr2	HAVANA	CDS	30714653	30714739	0	-	2	gene_id "ENSMUSG00000039483.11"; transcript_id "ENSMUST00000041726.4"; gene_type "protein_coding"; gene_name "Asb6"; transcript_type "protein_coding"; transcript_name "Asb6-201"; exon_number 5; exon_id "ENSMUSE00001236023.2"; level 2; protein_id "ENSMUSP00000043462.4"; transcript_support_level "1"; mgi_id "MGI:1919573"; tag "basic"; tag "Ensembl_canonical"; tag "GENCODE_Primary"; tag "appris_principal_1"; tag "CCDS"; ccdsid "CCDS38096.1"; havana_gene "OTTMUSG00000011879.1"; havana_transcript "OTTMUST00000028006.1";
chr2	HAVANA	exon	30714653	30714739	0	-	.	gene_id "ENSMUSG00000039483.11"; transcript_id "ENSMUST00000129628.8"; gene_type "protein_coding"; gene_name "Asb6"; transcript_type "nonsense_mediated_decay"; transcript_name "Asb6-202"; exon_number 5; exon_id "ENSMUSE00001313205.2"; level 2; protein_id "ENSMUSP00000142231.2"; transcript_support_level "5"; mgi_id "MGI:1919573"; havana_gene "OTTMUSG00000011879.1"; havana_transcript "OTTMUST00000028010.1";
chr2	HAVANA	UTR	30714653	30714739	0	-	.	gene_id "ENSMUSG00000039483.11"; transcript_id "ENSMUST00000129628.8"; gene_type "protein_coding"; gene_name "Asb6"; transcript_type "nonsense_mediated_decay"; transcript_name "Asb6-202"; exon_number 5; exon_id "ENSMUSE00001313205.2"; level 2; protein_id "ENSMUSP00000142231.2"; transcript_support_level "5"; mgi_id "MGI:1919573"; havana_gene "OTTMUSG00000011879.1"; havana_transcript "OTTMUST00000028010.1";
chr2	HAVANA	exon	30714653	30715572	0	-	.	gene_id "ENSMUSG00000039483.11"; transcript_id "ENSMUST00000148036.7"; gene_type "protein_coding"; gene_name "Asb6"; transcript_type "retained_intron"; transcript_name "Asb6-205"; exon_number 4; exon_id "ENSMUSE00000811510.3"; level 2; transcript_support_level "1"; mgi_id "MGI:1919573"; havana_gene "OTTMUSG00000011879.1"; havana_transcript "OTTMUST00000028009.1";
chr2	HAVANA	exon	30715168	30715773	0	-	.	gene_id "ENSMUSG00000039483.11"; transcript_id "ENSMUST00000144330.2"; gene_type "protein_coding"; gene_name "Asb6"; transcript_type "retained_intron"; transcript_name "Asb6-203"; exon_number 3; exon_id "ENSMUSE00000791170.2"; level 2; transcript_support_level "2"; mgi_id "MGI:1919573"; havana_gene "OTTMUSG00000011879.1"; havana_transcript "OTTMUST00000028007.1";
chr2	HAVANA	transcript	30715168	30718303	0	-	.	gene_id "ENSMUSG00000039483.11"; transcript_id "ENSMUST00000144330.2"; gene_type "protein_coding"; gene_name "Asb6"; transcript_type "retained_intron"; transcript_name "Asb6-203"; level 2; transcript_support_level "2"; mgi_id "MGI:1919573"; havana_gene "OTTMUSG00000011879.1"; havana_transcript "OTTMUST00000028007.1";
chr2	HAVANA	exon	30715464	30715572	0	-	.	gene_id "ENSMUSG00000039483.11"; transcript_id "ENSMUST00000041726.4"; gene_type "protein_coding"; gene_name "Asb6"; transcript_type "protein_coding"; transcript_name "Asb6-201"; exon_number 4; exon_id "ENSMUSE00001251578.2"; level 2; protein_id "ENSMUSP00000043462.4"; transcript_support_level "1"; mgi_id "MGI:1919573"; tag "basic"; tag "Ensembl_canonical"; tag "GENCODE_Primary"; tag "appris_principal_1"; tag "CCDS"; ccdsid "CCDS38096.1"; havana_gene "OTTMUSG00000011879.1"; havana_transcript "OTTMUST00000028006.1";
chr2	HAVANA	CDS	30715464	30715572	0	-	0	gene_id "ENSMUSG00000039483.11"; transcript_id "ENSMUST00000041726.4"; gene_type "protein_coding"; gene_name "Asb6"; transcript_type "protein_coding"; transcript_name "Asb6-201"; exon_number 4; exon_id "ENSMUSE00001251578.2"; level 2; protein_id "ENSMUSP00000043462.4"; transcript_support_level "1"; mgi_id "MGI:1919573"; tag "basic"; tag "Ensembl_canonical"; tag "GENCODE_Primary"; tag "appris_principal_1"; tag "CCDS"; ccdsid "CCDS38096.1"; havana_gene "OTTMUSG00000011879.1"; havana_transcript "OTTMUST00000028006.1";
chr2	HAVANA	exon	30715464	30715572	0	-	.	gene_id "ENSMUSG00000039483.11"; transcript_id "ENSMUST00000129628.8"; gene_type "protein_coding"; gene_name "Asb6"; transcript_type "nonsense_mediated_decay"; transcript_name "Asb6-202"; exon_number 4; exon_id "ENSMUSE00001245798.2"; level 2; protein_id "ENSMUSP00000142231.2"; transcript_support_level "5"; mgi_id "MGI:1919573"; havana_gene "OTTMUSG00000011879.1"; havana_transcript "OTTMUST00000028010.1";
chr2	HAVANA	UTR	30715464	30715572	0	-	.	gene_id "ENSMUSG00000039483.11"; transcript_id "ENSMUST00000129628.8"; gene_type "protein_coding"; gene_name "Asb6"; transcript_type "nonsense_mediated_decay"; transcript_name "Asb6-202"; exon_number 4; exon_id "ENSMUSE00001245798.2"; level 2; protein_id "ENSMUSP00000142231.2"; transcript_support_level "5"; mgi_id "MGI:1919573"; havana_gene "OTTMUSG00000011879.1"; havana_transcript "OTTMUST00000028010.1";
chr2	HAVANA	exon	30715472	30715572	0	-	.	gene_id "ENSMUSG00000039483.11"; transcript_id "ENSMUST00000147414.2"; gene_type "protein_coding"; gene_name "Asb6"; transcript_type "retained_intron"; transcript_name "Asb6-204"; exon_number 3; exon_id "ENSMUSE00000806221.2"; level 2; transcript_support_level "2"; mgi_id "MGI:1919573"; havana_gene "OTTMUSG00000011879.1"; havana_transcript "OTTMUST00000028008.1";
chr2	HAVANA	transcript	30715472	30717506	0	-	.	gene_id "ENSMUSG00000039483.11"; transcript_id "ENSMUST00000147414.2"; gene_type "protein_coding"; gene_name "Asb6"; transcript_type "retained_intron"; transcript_name "Asb6-204"; level 2; transcript_support_level "2"; mgi_id "MGI:1919573"; havana_gene "OTTMUSG00000011879.1"; havana_transcript "OTTMUST00000028008.1";
chr2	HAVANA	exon	30715667	30715773	0	-	.	gene_id "ENSMUSG00000039483.11"; transcript_id "ENSMUST00000148036.7"; gene_type "protein_coding"; gene_name "Asb6"; transcript_type "retained_intron"; transcript_name "Asb6-205"; exon_number 3; exon_id "ENSMUSE00001299014.2"; level 2; transcript_support_level "1"; mgi_id "MGI:1919573"; havana_gene "OTTMUSG00000011879.1"; havana_transcript "OTTMUST00000028009.1";
chr2	HAVANA	exon	30715667	30715773	0	-	.	gene_id "ENSMUSG00000039483.11"; transcript_id "ENSMUST00000041726.4"; gene_type "protein_coding"; gene_name "Asb6"; transcript_type "protein_coding"; transcript_name "Asb6-201"; exon_number 3; exon_id "ENSMUSE00001254516.2"; level 2; protein_id "ENSMUSP00000043462.4"; transcript_support_level "1"; mgi_id "MGI:1919573"; tag "basic"; tag "Ensembl_canonical"; tag "GENCODE_Primary"; tag "appris_principal_1"; tag "CCDS"; ccdsid "CCDS38096.1"; havana_gene "OTTMUSG00000011879.1"; havana_transcript "OTTMUST00000028006.1";
chr2	HAVANA	CDS	30715667	30715773	0	-	2	gene_id "ENSMUSG00000039483.11"; transcript_id "ENSMUST00000041726.4"; gene_type "protein_coding"; gene_name "Asb6"; transcript_type "protein_coding"; transcript_name "Asb6-201"; exon_number 3; exon_id "ENSMUSE00001254516.2"; level 2; protein_id "ENSMUSP00000043462.4"; transcript_support_level "1"; mgi_id "MGI:1919573"; tag "basic"; tag "Ensembl_canonical"; tag "GENCODE_Primary"; tag "appris_principal_1"; tag "CCDS"; ccdsid "CCDS38096.1"; havana_gene "OTTMUSG00000011879.1"; havana_transcript "OTTMUST00000028006.1";
chr2	HAVANA	exon	30715667	30715773	0	-	.	gene_id "ENSMUSG00000039483.11"; transcript_id "ENSMUST00000129628.8"; gene_type "protein_coding"; gene_name "Asb6"; transcript_type "nonsense_mediated_decay"; transcript_name "Asb6-202"; exon_number 3; exon_id "ENSMUSE00001299014.2"; level 2; protein_id "ENSMUSP00000142231.2"; transcript_support_level "5"; mgi_id "MGI:1919573"; havana_gene "OTTMUSG00000011879.1"; havana_transcript "OTTMUST00000028010.1";
chr2	HAVANA	UTR	30715667	30715773	0	-	.	gene_id "ENSMUSG00000039483.11"; transcript_id "ENSMUST00000129628.8"; gene_type "protein_coding"; gene_name "Asb6"; transcript_type "nonsense_mediated_decay"; transcript_name "Asb6-202"; exon_number 3; exon_id "ENSMUSE00001299014.2"; level 2; protein_id "ENSMUSP00000142231.2"; transcript_support_level "5"; mgi_id "MGI:1919573"; havana_gene "OTTMUSG00000011879.1"; havana_transcript "OTTMUST00000028010.1";
chr2	HAVANA	exon	30715667	30715773	0	-	.	gene_id "ENSMUSG00000039483.11"; transcript_id "ENSMUST00000147414.2"; gene_type "protein_coding"; gene_name "Asb6"; transcript_type "retained_intron"; transcript_name "Asb6-204"; exon_number 2; exon_id "ENSMUSE00001299014.2"; level 2; transcript_support_level "2"; mgi_id "MGI:1919573"; havana_gene "OTTMUSG00000011879.1"; havana_transcript "OTTMUST00000028008.1";
chr2	HAVANA	exon	30716935	30717110	0	-	.	gene_id "ENSMUSG00000039483.11"; transcript_id "ENSMUST00000148036.7"; gene_type "protein_coding"; gene_name "Asb6"; transcript_type "retained_intron"; transcript_name "Asb6-205"; exon_number 2; exon_id "ENSMUSE00001240366.2"; level 2; transcript_support_level "1"; mgi_id "MGI:1919573"; havana_gene "OTTMUSG00000011879.1"; havana_transcript "OTTMUST00000028009.1";
chr2	HAVANA	exon	30716935	30717110	0	-	.	gene_id "ENSMUSG00000039483.11"; transcript_id "ENSMUST00000041726.4"; gene_type "protein_coding"; gene_name "Asb6"; transcript_type "protein_coding"; transcript_name "Asb6-201"; exon_number 2; exon_id "ENSMUSE00001290811.2"; level 2; protein_id "ENSMUSP00000043462.4"; transcript_support_level "1"; mgi_id "MGI:1919573"; tag "basic"; tag "Ensembl_canonical"; tag "GENCODE_Primary"; tag "appris_principal_1"; tag "CCDS"; ccdsid "CCDS38096.1"; havana_gene "OTTMUSG00000011879.1"; havana_transcript "OTTMUST00000028006.1";
chr2	HAVANA	CDS	30716935	30717110	0	-	1	gene_id "ENSMUSG00000039483.11"; transcript_id "ENSMUST00000041726.4"; gene_type "protein_coding"; gene_name "Asb6"; transcript_type "protein_coding"; transcript_name "Asb6-201"; exon_number 2; exon_id "ENSMUSE00001290811.2"; level 2; protein_id "ENSMUSP00000043462.4"; transcript_support_level "1"; mgi_id "MGI:1919573"; tag "basic"; tag "Ensembl_canonical"; tag "GENCODE_Primary"; tag "appris_principal_1"; tag "CCDS"; ccdsid "CCDS38096.1"; havana_gene "OTTMUSG00000011879.1"; havana_transcript "OTTMUST00000028006.1";
chr2	HAVANA	exon	30716935	30717110	0	-	.	gene_id "ENSMUSG00000039483.11"; transcript_id "ENSMUST00000129628.8"; gene_type "protein_coding"; gene_name "Asb6"; transcript_type "nonsense_mediated_decay"; transcript_name "Asb6-202"; exon_number 2; exon_id "ENSMUSE00001240366.2"; level 2; protein_id "ENSMUSP00000142231.2"; transcript_support_level "5"; mgi_id "MGI:1919573"; havana_gene "OTTMUSG00000011879.1"; havana_transcript "OTTMUST00000028010.1";
chr2	HAVANA	UTR	30716935	30717110	0	-	.	gene_id "ENSMUSG00000039483.11"; transcript_id "ENSMUST00000129628.8"; gene_type "protein_coding"; gene_name "Asb6"; transcript_type "nonsense_mediated_decay"; transcript_name "Asb6-202"; exon_number 2; exon_id "ENSMUSE00001240366.2"; level 2; protein_id "ENSMUSP00000142231.2"; transcript_support_level "5"; mgi_id "MGI:1919573"; havana_gene "OTTMUSG00000011879.1"; havana_transcript "OTTMUST00000028010.1";
chr2	HAVANA	exon	30716935	30717110	0	-	.	gene_id "ENSMUSG00000039483.11"; transcript_id "ENSMUST00000144330.2"; gene_type "protein_coding"; gene_name "Asb6"; transcript_type "retained_intron"; transcript_name "Asb6-203"; exon_number 2; exon_id "ENSMUSE00001240366.2"; level 2; transcript_support_level "2"; mgi_id "MGI:1919573"; havana_gene "OTTMUSG00000011879.1"; havana_transcript "OTTMUST00000028007.1";
chr2	HAVANA	exon	30716935	30717506	0	-	.	gene_id "ENSMUSG00000039483.11"; transcript_id "ENSMUST00000147414.2"; gene_type "protein_coding"; gene_name "Asb6"; transcript_type "retained_intron"; transcript_name "Asb6-204"; exon_number 1; exon_id "ENSMUSE00000789402.2"; level 2; transcript_support_level "2"; mgi_id "MGI:1919573"; havana_gene "OTTMUSG00000011879.1"; havana_transcript "OTTMUST00000028008.1";
chr2	HAVANA	UTR	30718008	30718084	0	-	.	gene_id "ENSMUSG00000039483.11"; transcript_id "ENSMUST00000129628.8"; gene_type "protein_coding"; gene_name "Asb6"; transcript_type "nonsense_mediated_decay"; transcript_name "Asb6-202"; exon_number 1; exon_id "ENSMUSE00000767992.2"; level 2; protein_id "ENSMUSP00000142231.2"; transcript_support_level "5"; mgi_id "MGI:1919573"; havana_gene "OTTMUSG00000011879.1"; havana_transcript "OTTMUST00000028010.1";
chr2	HAVANA	exon	30718008	30718277	0	-	.	gene_id "ENSMUSG00000039483.11"; transcript_id "ENSMUST00000129628.8"; gene_type "protein_coding"; gene_name "Asb6"; transcript_type "nonsense_mediated_decay"; transcript_name "Asb6-202"; exon_number 1; exon_id "ENSMUSE00000767992.2"; level 2; protein_id "ENSMUSP00000142231.2"; transcript_support_level "5"; mgi_id "MGI:1919573"; havana_gene "OTTMUSG00000011879.1"; havana_transcript "OTTMUST00000028010.1";
chr2	HAVANA	stop_codon	30718082	30718084	0	-	0	gene_id "ENSMUSG00000039483.11"; transcript_id "ENSMUST00000129628.8"; gene_type "protein_coding"; gene_name "Asb6"; transcript_type "nonsense_mediated_decay"; transcript_name "Asb6-202"; exon_number 1; exon_id "ENSMUSE00000767992.2"; level 2; protein_id "ENSMUSP00000142231.2"; transcript_support_level "5"; mgi_id "MGI:1919573"; havana_gene "OTTMUSG00000011879.1"; havana_transcript "OTTMUST00000028010.1";
chr2	HAVANA	CDS	30718085	30718198	0	-	0	gene_id "ENSMUSG00000039483.11"; transcript_id "ENSMUST00000129628.8"; gene_type "protein_coding"; gene_name "Asb6"; transcript_type "nonsense_mediated_decay"; transcript_name "Asb6-202"; exon_number 1; exon_id "ENSMUSE00000767992.2"; level 2; protein_id "ENSMUSP00000142231.2"; transcript_support_level "5"; mgi_id "MGI:1919573"; havana_gene "OTTMUSG00000011879.1"; havana_transcript "OTTMUST00000028010.1";
chr2	HAVANA	CDS	30718086	30718198	0	-	0	gene_id "ENSMUSG00000039483.11"; transcript_id "ENSMUST00000041726.4"; gene_type "protein_coding"; gene_name "Asb6"; transcript_type "protein_coding"; transcript_name "Asb6-201"; exon_number 1; exon_id "ENSMUSE00000398688.2"; level 2; protein_id "ENSMUSP00000043462.4"; transcript_support_level "1"; mgi_id "MGI:1919573"; tag "basic"; tag "Ensembl_canonical"; tag "GENCODE_Primary"; tag "appris_principal_1"; tag "CCDS"; ccdsid "CCDS38096.1"; havana_gene "OTTMUSG00000011879.1"; havana_transcript "OTTMUST00000028006.1";
chr2	HAVANA	exon	30718086	30718266	0	-	.	gene_id "ENSMUSG00000039483.11"; transcript_id "ENSMUST00000148036.7"; gene_type "protein_coding"; gene_name "Asb6"; transcript_type "retained_intron"; transcript_name "Asb6-205"; exon_number 1; exon_id "ENSMUSE00001339749.2"; level 2; transcript_support_level "1"; mgi_id "MGI:1919573"; havana_gene "OTTMUSG00000011879.1"; havana_transcript "OTTMUST00000028009.1";
chr2	HAVANA	exon	30718086	30718303	0	-	.	gene_id "ENSMUSG00000039483.11"; transcript_id "ENSMUST00000144330.2"; gene_type "protein_coding"; gene_name "Asb6"; transcript_type "retained_intron"; transcript_name "Asb6-203"; exon_number 1; exon_id "ENSMUSE00000723700.2"; level 2; transcript_support_level "2"; mgi_id "MGI:1919573"; havana_gene "OTTMUSG00000011879.1"; havana_transcript "OTTMUST00000028007.1";
chr2	HAVANA	exon	30718086	30720345	0	-	.	gene_id "ENSMUSG00000039483.11"; transcript_id "ENSMUST00000041726.4"; gene_type "protein_coding"; gene_name "Asb6"; transcript_type "protein_coding"; transcript_name "Asb6-201"; exon_number 1; exon_id "ENSMUSE00000398688.2"; level 2; protein_id "ENSMUSP00000043462.4"; transcript_support_level "1"; mgi_id "MGI:1919573"; tag "basic"; tag "Ensembl_canonical"; tag "GENCODE_Primary"; tag "appris_principal_1"; tag "CCDS"; ccdsid "CCDS38096.1"; havana_gene "OTTMUSG00000011879.1"; havana_transcript "OTTMUST00000028006.1";
chr2	HAVANA	start_codon	30718196	30718198	0	-	0	gene_id "ENSMUSG00000039483.11"; transcript_id "ENSMUST00000041726.4"; gene_type "protein_coding"; gene_name "Asb6"; transcript_type "protein_coding"; transcript_name "Asb6-201"; exon_number 1; exon_id "ENSMUSE00000398688.2"; level 2; protein_id "ENSMUSP00000043462.4"; transcript_support_level "1"; mgi_id "MGI:1919573"; tag "basic"; tag "Ensembl_canonical"; tag "GENCODE_Primary"; tag "appris_principal_1"; tag "CCDS"; ccdsid "CCDS38096.1"; havana_gene "OTTMUSG00000011879.1"; havana_transcript "OTTMUST00000028006.1";
chr2	HAVANA	start_codon	30718196	30718198	0	-	0	gene_id "ENSMUSG00000039483.11"; transcript_id "ENSMUST00000129628.8"; gene_type "protein_coding"; gene_name "Asb6"; transcript_type "nonsense_mediated_decay"; transcript_name "Asb6-202"; exon_number 1; exon_id "ENSMUSE00000767992.2"; level 2; protein_id "ENSMUSP00000142231.2"; transcript_support_level "5"; mgi_id "MGI:1919573"; havana_gene "OTTMUSG00000011879.1"; havana_transcript "OTTMUST00000028010.1";
chr2	HAVANA	UTR	30718199	30718277	0	-	.	gene_id "ENSMUSG00000039483.11"; transcript_id "ENSMUST00000129628.8"; gene_type "protein_coding"; gene_name "Asb6"; transcript_type "nonsense_mediated_decay"; transcript_name "Asb6-202"; exon_number 1; exon_id "ENSMUSE00000767992.2"; level 2; protein_id "ENSMUSP00000142231.2"; transcript_support_level "5"; mgi_id "MGI:1919573"; havana_gene "OTTMUSG00000011879.1"; havana_transcript "OTTMUST00000028010.1";
chr2	HAVANA	UTR	30718199	30720345	0	-	.	gene_id "ENSMUSG00000039483.11"; transcript_id "ENSMUST00000041726.4"; gene_type "protein_coding"; gene_name "Asb6"; transcript_type "protein_coding"; transcript_name "Asb6-201"; exon_number 1; exon_id "ENSMUSE00000398688.2"; level 2; protein_id "ENSMUSP00000043462.4"; transcript_support_level "1"; mgi_id "MGI:1919573"; tag "basic"; tag "Ensembl_canonical"; tag "GENCODE_Primary"; tag "appris_principal_1"; tag "CCDS"; ccdsid "CCDS38096.1"; havana_gene "OTTMUSG00000011879.1"; havana_transcript "OTTMUST00000028006.1";
chr2	HAVANA	UTR	30779483	30782591	0	-	.	gene_id "ENSMUSG00000050737.14"; transcript_id "ENSMUST00000102852.6"; gene_type "protein_coding"; gene_name "Ptges"; transcript_type "protein_coding"; transcript_name "Ptges-202"; exon_number 3; exon_id "ENSMUSE00000662812.4"; level 2; protein_id "ENSMUSP00000099916.4"; transcript_support_level "1"; mgi_id "MGI:1927593"; tag "basic"; tag "Ensembl_canonical"; tag "GENCODE_Primary"; tag "appris_principal_1"; tag "CCDS"; ccdsid "CCDS15889.1"; havana_gene "OTTMUSG00000011878.1"; havana_transcript "OTTMUST00000028002.1";
chr2	HAVANA	exon	30779483	30782838	0	-	.	gene_id "ENSMUSG00000050737.14"; transcript_id "ENSMUST00000102852.6"; gene_type "protein_coding"; gene_name "Ptges"; transcript_type "protein_coding"; transcript_name "Ptges-202"; exon_number 3; exon_id "ENSMUSE00000662812.4"; level 2; protein_id "ENSMUSP00000099916.4"; transcript_support_level "1"; mgi_id "MGI:1927593"; tag "basic"; tag "Ensembl_canonical"; tag "GENCODE_Primary"; tag "appris_principal_1"; tag "CCDS"; ccdsid "CCDS15889.1"; havana_gene "OTTMUSG00000011878.1"; havana_transcript "OTTMUST00000028002.1";
chr2	HAVANA	transcript	30779483	30793309	0	-	.	gene_id "ENSMUSG00000050737.14"; transcript_id "ENSMUST00000102852.6"; gene_type "protein_coding"; gene_name "Ptges"; transcript_type "protein_coding"; transcript_name "Ptges-202"; level 2; protein_id "ENSMUSP00000099916.4"; transcript_support_level "1"; mgi_id "MGI:1927593"; tag "basic"; tag "Ensembl_canonical"; tag "GENCODE_Primary"; tag "appris_principal_1"; tag "CCDS"; ccdsid "CCDS15889.1"; havana_gene "OTTMUSG00000011878.1"; havana_transcript "OTTMUST00000028002.1";
chr2	HAVANA	gene	30779483	30819875	0	-	.	gene_id "ENSMUSG00000050737.14"; gene_type "protein_coding"; gene_name "Ptges"; level 2; mgi_id "MGI:1927593"; tag "overlapping_locus"; havana_gene "OTTMUSG00000011878.1";
chr2	HAVANA	exon	30782294	30782838	0	-	.	gene_id "ENSMUSG00000050737.14"; transcript_id "ENSMUST00000056046.10"; gene_type "protein_coding"; gene_name "Ptges"; transcript_type "protein_coding_CDS_not_defined"; transcript_name "Ptges-201"; exon_number 3; exon_id "ENSMUSE00000750984.2"; level 2; transcript_support_level "1"; mgi_id "MGI:1927593"; havana_gene "OTTMUSG00000011878.1"; havana_transcript "OTTMUST00000028003.1";
chr2	ENSEMBL_gcm37	exon	30782294	30782838	19.3059826349856	-	.	gene_id "ENSMUSG00000050737.14"; transcript_id "ENSMUSG00000050737.14_tx_1"; exon_id "chr2_30782294_30782838_-"; exonnum "4"; txlen "927";
chr2	ENSEMBL_gcm37	exon	30782294	30782838	0.0256762424701166	-	.	gene_id "ENSMUSG00000050737.14"; transcript_id "ENSMUSG00000050737.14_tx_6"; exon_id "chr2_30782294_30782838_-"; exonnum "5"; txlen "1034";
chr2	ENSEMBL_gcm37	exon	30782294	30782838	0.00946900624634107	-	.	gene_id "ENSMUSG00000050737.14"; transcript_id "ENSMUSG00000050737.14_tx_7"; exon_id "chr2_30782294_30782838_-"; exonnum "5"; txlen "1564";
chr2	HAVANA	transcript	30782294	30791800	0	-	.	gene_id "ENSMUSG00000050737.14"; transcript_id "ENSMUST00000056046.10"; gene_type "protein_coding"; gene_name "Ptges"; transcript_type "protein_coding_CDS_not_defined"; transcript_name "Ptges-201"; level 2; transcript_support_level "1"; mgi_id "MGI:1927593"; havana_gene "OTTMUSG00000011878.1"; havana_transcript "OTTMUST00000028003.1";
chr2	HAVANA	exon	30782308	30782619	0	-	.	gene_id "ENSMUSG00000050737.14"; transcript_id "ENSMUST00000132244.2"; gene_type "protein_coding"; gene_name "Ptges"; transcript_type "protein_coding_CDS_not_defined"; transcript_name "Ptges-204"; exon_number 3; exon_id "ENSMUSE00000748155.2"; level 2; transcript_support_level "5"; mgi_id "MGI:1927593"; havana_gene "OTTMUSG00000011878.1"; havana_transcript "OTTMUST00000028005.1";
chr2	HAVANA	transcript	30782308	30819875	0	-	.	gene_id "ENSMUSG00000050737.14"; transcript_id "ENSMUST00000132244.2"; gene_type "protein_coding"; gene_name "Ptges"; transcript_type "protein_coding_CDS_not_defined"; transcript_name "Ptges-204"; level 2; transcript_support_level "5"; mgi_id "MGI:1927593"; havana_gene "OTTMUSG00000011878.1"; havana_transcript "OTTMUST00000028005.1";
chr2	HAVANA	exon	30782500	30782838	0	-	.	gene_id "ENSMUSG00000050737.14"; transcript_id "ENSMUST00000126588.2"; gene_type "protein_coding"; gene_name "Ptges"; transcript_type "protein_coding_CDS_not_defined"; transcript_name "Ptges-203"; exon_number 2; exon_id "ENSMUSE00000831141.2"; level 2; transcript_support_level "3"; mgi_id "MGI:1927593"; havana_gene "OTTMUSG00000011878.1"; havana_transcript "OTTMUST00000028004.1";
chr2	HAVANA	transcript	30782500	30787481	0	-	.	gene_id "ENSMUSG00000050737.14"; transcript_id "ENSMUST00000126588.2"; gene_type "protein_coding"; gene_name "Ptges"; transcript_type "protein_coding_CDS_not_defined"; transcript_name "Ptges-203"; level 2; transcript_support_level "3"; mgi_id "MGI:1927593"; havana_gene "OTTMUSG00000011878.1"; havana_transcript "OTTMUST00000028004.1";
chr2	HAVANA	stop_codon	30782589	30782591	0	-	0	gene_id "ENSMUSG00000050737.14"; transcript_id "ENSMUST00000102852.6"; gene_type "protein_coding"; gene_name "Ptges"; transcript_type "protein_coding"; transcript_name "Ptges-202"; exon_number 3; exon_id "ENSMUSE00000662812.4"; level 2; protein_id "ENSMUSP00000099916.4"; transcript_support_level "1"; mgi_id "MGI:1927593"; tag "basic"; tag "Ensembl_canonical"; tag "GENCODE_Primary"; tag "appris_principal_1"; tag "CCDS"; ccdsid "CCDS15889.1"; havana_gene "OTTMUSG00000011878.1"; havana_transcript "OTTMUST00000028002.1";
chr2	HAVANA	CDS	30782592	30782838	0	-	1	gene_id "ENSMUSG00000050737.14"; transcript_id "ENSMUST00000102852.6"; gene_type "protein_coding"; gene_name "Ptges"; transcript_type "protein_coding"; transcript_name "Ptges-202"; exon_number 3; exon_id "ENSMUSE00000662812.4"; level 2; protein_id "ENSMUSP00000099916.4"; transcript_support_level "1"; mgi_id "MGI:1927593"; tag "basic"; tag "Ensembl_canonical"; tag "GENCODE_Primary"; tag "appris_principal_1"; tag "CCDS"; ccdsid "CCDS15889.1"; havana_gene "OTTMUSG00000011878.1"; havana_transcript "OTTMUST00000028002.1";
chr2	HAVANA	exon	30787375	30787481	0	-	.	gene_id "ENSMUSG00000050737.14"; transcript_id "ENSMUST00000126588.2"; gene_type "protein_coding"; gene_name "Ptges"; transcript_type "protein_coding_CDS_not_defined"; transcript_name "Ptges-203"; exon_number 1; exon_id "ENSMUSE00000755702.2"; level 2; transcript_support_level "3"; mgi_id "MGI:1927593"; havana_gene "OTTMUSG00000011878.1"; havana_transcript "OTTMUST00000028004.1";
chr2	HAVANA	exon	30790879	30790961	0	-	.	gene_id "ENSMUSG00000050737.14"; transcript_id "ENSMUST00000102852.6"; gene_type "protein_coding"; gene_name "Ptges"; transcript_type "protein_coding"; transcript_name "Ptges-202"; exon_number 2; exon_id "ENSMUSE00001343168.2"; level 2; protein_id "ENSMUSP00000099916.4"; transcript_support_level "1"; mgi_id "MGI:1927593"; tag "basic"; tag "Ensembl_canonical"; tag "GENCODE_Primary"; tag "appris_principal_1"; tag "CCDS"; ccdsid "CCDS15889.1"; havana_gene "OTTMUSG00000011878.1"; havana_transcript "OTTMUST00000028002.1";
chr2	HAVANA	CDS	30790879	30790961	0	-	0	gene_id "ENSMUSG00000050737.14"; transcript_id "ENSMUST00000102852.6"; gene_type "protein_coding"; gene_name "Ptges"; transcript_type "protein_coding"; transcript_name "Ptges-202"; exon_number 2; exon_id "ENSMUSE00001343168.2"; level 2; protein_id "ENSMUSP00000099916.4"; transcript_support_level "1"; mgi_id "MGI:1927593"; tag "basic"; tag "Ensembl_canonical"; tag "GENCODE_Primary"; tag "appris_principal_1"; tag "CCDS"; ccdsid "CCDS15889.1"; havana_gene "OTTMUSG00000011878.1"; havana_transcript "OTTMUST00000028002.1";
chr2	HAVANA	exon	30790879	30790961	0	-	.	gene_id "ENSMUSG00000050737.14"; transcript_id "ENSMUST00000056046.10"; gene_type "protein_coding"; gene_name "Ptges"; transcript_type "protein_coding_CDS_not_defined"; transcript_name "Ptges-201"; exon_number 2; exon_id "ENSMUSE00001338773.2"; level 2; transcript_support_level "1"; mgi_id "MGI:1927593"; havana_gene "OTTMUSG00000011878.1"; havana_transcript "OTTMUST00000028003.1";
chr2	ENSEMBL_gcm37	exon	30790879	30790961	19.3059826349856	-	.	gene_id "ENSMUSG00000050737.14"; transcript_id "ENSMUSG00000050737.14_tx_1"; exon_id "chr2_30790879_30790961_-"; exonnum "3"; txlen "927";
chr2	ENSEMBL_gcm37	exon	30790879	30790961	0.0256762424701166	-	.	gene_id "ENSMUSG00000050737.14"; transcript_id "ENSMUSG00000050737.14_tx_6"; exon_id "chr2_30790879_30790961_-"; exonnum "4"; txlen "1034";
chr2	ENSEMBL_gcm37	exon	30790879	30790961	0.00946900624634107	-	.	gene_id "ENSMUSG00000050737.14"; transcript_id "ENSMUSG00000050737.14_tx_7"; exon_id "chr2_30790879_30790961_-"; exonnum "4"; txlen "1564";
chr2	HAVANA	exon	30791726	30791800	0	-	.	gene_id "ENSMUSG00000050737.14"; transcript_id "ENSMUST00000056046.10"; gene_type "protein_coding"; gene_name "Ptges"; transcript_type "protein_coding_CDS_not_defined"; transcript_name "Ptges-201"; exon_number 1; exon_id "ENSMUSE00000696302.2"; level 2; transcript_support_level "1"; mgi_id "MGI:1927593"; havana_gene "OTTMUSG00000011878.1"; havana_transcript "OTTMUST00000028003.1";
chr2	HAVANA	CDS	30793102	30793230	0	-	0	gene_id "ENSMUSG00000050737.14"; transcript_id "ENSMUST00000102852.6"; gene_type "protein_coding"; gene_name "Ptges"; transcript_type "protein_coding"; transcript_name "Ptges-202"; exon_number 1; exon_id "ENSMUSE00000785308.2"; level 2; protein_id "ENSMUSP00000099916.4"; transcript_support_level "1"; mgi_id "MGI:1927593"; tag "basic"; tag "Ensembl_canonical"; tag "GENCODE_Primary"; tag "appris_principal_1"; tag "CCDS"; ccdsid "CCDS15889.1"; havana_gene "OTTMUSG00000011878.1"; havana_transcript "OTTMUST00000028002.1";
chr2	sragcm37_mid	exon	30793102	30793298	19.3059826349856	-	.	gene_id "ENSMUSG00000050737.14"; transcript_id "ENSMUSG00000050737.14_tx_1"; exon_id "chr2_30793102_30793298_-"; exonnum "2"; txlen "927";
chr2	sragcm37_mid	exon	30793102	30793298	0.0256762424701166	-	.	gene_id "ENSMUSG00000050737.14"; transcript_id "ENSMUSG00000050737.14_tx_6"; exon_id "chr2_30793102_30793298_-"; exonnum "3"; txlen "1034";
chr2	sragcm37_mid	exon	30793102	30793298	0.00946900624634107	-	.	gene_id "ENSMUSG00000050737.14"; transcript_id "ENSMUSG00000050737.14_tx_7"; exon_id "chr2_30793102_30793298_-"; exonnum "3"; txlen "1564";
chr2	HAVANA	exon	30793102	30793309	0	-	.	gene_id "ENSMUSG00000050737.14"; transcript_id "ENSMUST00000102852.6"; gene_type "protein_coding"; gene_name "Ptges"; transcript_type "protein_coding"; transcript_name "Ptges-202"; exon_number 1; exon_id "ENSMUSE00000785308.2"; level 2; protein_id "ENSMUSP00000099916.4"; transcript_support_level "1"; mgi_id "MGI:1927593"; tag "basic"; tag "Ensembl_canonical"; tag "GENCODE_Primary"; tag "appris_principal_1"; tag "CCDS"; ccdsid "CCDS15889.1"; havana_gene "OTTMUSG00000011878.1"; havana_transcript "OTTMUST00000028002.1";
chr2	HAVANA	exon	30793170	30793298	0	-	.	gene_id "ENSMUSG00000050737.14"; transcript_id "ENSMUST00000132244.2"; gene_type "protein_coding"; gene_name "Ptges"; transcript_type "protein_coding_CDS_not_defined"; transcript_name "Ptges-204"; exon_number 2; exon_id "ENSMUSE00000823495.2"; level 2; transcript_support_level "5"; mgi_id "MGI:1927593"; havana_gene "OTTMUSG00000011878.1"; havana_transcript "OTTMUST00000028005.1";
chr2	HAVANA	start_codon	30793228	30793230	0	-	0	gene_id "ENSMUSG00000050737.14"; transcript_id "ENSMUST00000102852.6"; gene_type "protein_coding"; gene_name "Ptges"; transcript_type "protein_coding"; transcript_name "Ptges-202"; exon_number 1; exon_id "ENSMUSE00000785308.2"; level 2; protein_id "ENSMUSP00000099916.4"; transcript_support_level "1"; mgi_id "MGI:1927593"; tag "basic"; tag "Ensembl_canonical"; tag "GENCODE_Primary"; tag "appris_principal_1"; tag "CCDS"; ccdsid "CCDS15889.1"; havana_gene "OTTMUSG00000011878.1"; havana_transcript "OTTMUST00000028002.1";
chr2	HAVANA	UTR	30793231	30793309	0	-	.	gene_id "ENSMUSG00000050737.14"; transcript_id "ENSMUST00000102852.6"; gene_type "protein_coding"; gene_name "Ptges"; transcript_type "protein_coding"; transcript_name "Ptges-202"; exon_number 1; exon_id "ENSMUSE00000785308.2"; level 2; protein_id "ENSMUSP00000099916.4"; transcript_support_level "1"; mgi_id "MGI:1927593"; tag "basic"; tag "Ensembl_canonical"; tag "GENCODE_Primary"; tag "appris_principal_1"; tag "CCDS"; ccdsid "CCDS15889.1"; havana_gene "OTTMUSG00000011878.1"; havana_transcript "OTTMUST00000028002.1";
chr2	sragcm37_es	exon	30802760	30803278	1.13954404477931	-	.	gene_id "ENSMUSG00000050737.14"; transcript_id "ENSMUSG00000050737.14_tx_5"; exon_id "chr2_30802760_30803278_-"; exonnum "3"; txlen "728";
chr2	sragcm37_mid	exon	30803493	30803599	1.13954404477931	-	.	gene_id "ENSMUSG00000050737.14"; transcript_id "ENSMUSG00000050737.14_tx_5"; exon_id "chr2_30803493_30803599_-"; exonnum "2"; txlen "728";
chr2	sragcm37_mid	exon	30803493	30803599	0.0256762424701166	-	.	gene_id "ENSMUSG00000050737.14"; transcript_id "ENSMUSG00000050737.14_tx_6"; exon_id "chr2_30803493_30803599_-"; exonnum "2"; txlen "1034";
chr2	sragcm37_mid	exon	30803493	30803599	0.00946900624634107	-	.	gene_id "ENSMUSG00000050737.14"; transcript_id "ENSMUSG00000050737.14_tx_7"; exon_id "chr2_30803493_30803599_-"; exonnum "2"; txlen "1564";
chr2	sragcm37_ss	exon	30805276	30805907	0.00946900624634107	-	.	gene_id "ENSMUSG00000050737.14"; transcript_id "ENSMUSG00000050737.14_tx_7"; exon_id "chr2_30805276_30805907_-"; exonnum "1"; txlen "1564";
chr2	HAVANA	gene	30813990	30814369	0	-	.	gene_id "ENSMUSG00000084143.2"; gene_type "processed_pseudogene"; gene_name "Gm13400"; level 2; mgi_id "MGI:3649558"; tag "overlapping_locus"; havana_gene "OTTMUSG00000011869.1";
chr2	HAVANA	transcript	30813990	30814369	0	-	.	gene_id "ENSMUSG00000084143.2"; transcript_id "ENSMUST00000117436.2"; gene_type "processed_pseudogene"; gene_name "Gm13400"; transcript_type "processed_pseudogene"; transcript_name "Gm13400-201"; level 2; transcript_support_level "NA"; mgi_id "MGI:3649558"; ont "PGO:0000004"; tag "basic"; tag "Ensembl_canonical"; tag "GENCODE_Primary"; havana_gene "OTTMUSG00000011869.1"; havana_transcript "OTTMUST00000027949.1";
chr2	HAVANA	exon	30813990	30814369	0	-	.	gene_id "ENSMUSG00000084143.2"; transcript_id "ENSMUST00000117436.2"; gene_type "processed_pseudogene"; gene_name "Gm13400"; transcript_type "processed_pseudogene"; transcript_name "Gm13400-201"; exon_number 1; exon_id "ENSMUSE00000716644.2"; level 2; transcript_support_level "NA"; mgi_id "MGI:3649558"; ont "PGO:0000004"; tag "basic"; tag "Ensembl_canonical"; tag "GENCODE_Primary"; havana_gene "OTTMUSG00000011869.1"; havana_transcript "OTTMUST00000027949.1";
chr2	HAVANA	exon	30819774	30819875	0	-	.	gene_id "ENSMUSG00000050737.14"; transcript_id "ENSMUST00000132244.2"; gene_type "protein_coding"; gene_name "Ptges"; transcript_type "protein_coding_CDS_not_defined"; transcript_name "Ptges-204"; exon_number 1; exon_id "ENSMUSE00000815440.2"; level 2; transcript_support_level "5"; mgi_id "MGI:1927593"; havana_gene "OTTMUSG00000011878.1"; havana_transcript "OTTMUST00000028005.1";
chr2	ENSEMBL_gcm37	exon	30819774	30819875	19.3059826349856	-	.	gene_id "ENSMUSG00000050737.14"; transcript_id "ENSMUSG00000050737.14_tx_1"; exon_id "chr2_30819774_30819875_-"; exonnum "1"; txlen "927";
chr2	ENSEMBL_gcm37	exon	30819774	30819875	1.13954404477931	-	.	gene_id "ENSMUSG00000050737.14"; transcript_id "ENSMUSG00000050737.14_tx_5"; exon_id "chr2_30819774_30819875_-"; exonnum "1"; txlen "728";
chr2	ENSEMBL_gcm37	exon	30819774	30819875	0.0256762424701166	-	.	gene_id "ENSMUSG00000050737.14"; transcript_id "ENSMUSG00000050737.14_tx_6"; exon_id "chr2_30819774_30819875_-"; exonnum "1"; txlen "1034";
chr2	HAVANA	UTR	30850639	30850961	0	-	.	gene_id "ENSMUSG00000026849.19"; transcript_id "ENSMUST00000028200.9"; gene_type "protein_coding"; gene_name "Tor1a"; transcript_type "protein_coding"; transcript_name "Tor1a-201"; exon_number 5; exon_id "ENSMUSE00000498483.8"; level 2; protein_id "ENSMUSP00000028200.9"; transcript_support_level "1"; mgi_id "MGI:1353568"; tag "basic"; tag "Ensembl_canonical"; tag "GENCODE_Primary"; tag "appris_principal_1"; tag "CCDS"; ccdsid "CCDS15891.1"; havana_gene "OTTMUSG00000011870.1"; havana_transcript "OTTMUST00000027950.1";
chr2	HAVANA	exon	30850639	30851209	0	-	.	gene_id "ENSMUSG00000026849.19"; transcript_id "ENSMUST00000028200.9"; gene_type "protein_coding"; gene_name "Tor1a"; transcript_type "protein_coding"; transcript_name "Tor1a-201"; exon_number 5; exon_id "ENSMUSE00000498483.8"; level 2; protein_id "ENSMUSP00000028200.9"; transcript_support_level "1"; mgi_id "MGI:1353568"; tag "basic"; tag "Ensembl_canonical"; tag "GENCODE_Primary"; tag "appris_principal_1"; tag "CCDS"; ccdsid "CCDS15891.1"; havana_gene "OTTMUSG00000011870.1"; havana_transcript "OTTMUST00000027950.1";
chr2	HAVANA	gene	30850639	30857945	0	-	.	gene_id "ENSMUSG00000026849.19"; gene_type "protein_coding"; gene_name "Tor1a"; level 2; mgi_id "MGI:1353568"; havana_gene "OTTMUSG00000011870.1";
chr2	HAVANA	transcript	30850639	30857945	0	-	.	gene_id "ENSMUSG00000026849.19"; transcript_id "ENSMUST00000028200.9"; gene_type "protein_coding"; gene_name "Tor1a"; transcript_type "protein_coding"; transcript_name "Tor1a-201"; level 2; protein_id "ENSMUSP00000028200.9"; transcript_support_level "1"; mgi_id "MGI:1353568"; tag "basic"; tag "Ensembl_canonical"; tag "GENCODE_Primary"; tag "appris_principal_1"; tag "CCDS"; ccdsid "CCDS15891.1"; havana_gene "OTTMUSG00000011870.1"; havana_transcript "OTTMUST00000027950.1";
chr2	HAVANA	exon	30850692	30851209	0	-	.	gene_id "ENSMUSG00000026849.19"; transcript_id "ENSMUST00000137694.8"; gene_type "protein_coding"; gene_name "Tor1a"; transcript_type "retained_intron"; transcript_name "Tor1a-203"; exon_number 4; exon_id "ENSMUSE00000841430.2"; level 2; transcript_support_level "1"; mgi_id "MGI:1353568"; havana_gene "OTTMUSG00000011870.1"; havana_transcript "OTTMUST00000027951.1";
chr2	HAVANA	transcript	30850692	30857884	0	-	.	gene_id "ENSMUSG00000026849.19"; transcript_id "ENSMUST00000137694.8"; gene_type "protein_coding"; gene_name "Tor1a"; transcript_type "retained_intron"; transcript_name "Tor1a-203"; level 2; transcript_support_level "1"; mgi_id "MGI:1353568"; havana_gene "OTTMUSG00000011870.1"; havana_transcript "OTTMUST00000027951.1";
chr2	HAVANA	stop_codon	30850959	30850961	0	-	0	gene_id "ENSMUSG00000026849.19"; transcript_id "ENSMUST00000028200.9"; gene_type "protein_coding"; gene_name "Tor1a"; transcript_type "protein_coding"; transcript_name "Tor1a-201"; exon_number 5; exon_id "ENSMUSE00000498483.8"; level 2; protein_id "ENSMUSP00000028200.9"; transcript_support_level "1"; mgi_id "MGI:1353568"; tag "basic"; tag "Ensembl_canonical"; tag "GENCODE_Primary"; tag "appris_principal_1"; tag "CCDS"; ccdsid "CCDS15891.1"; havana_gene "OTTMUSG00000011870.1"; havana_transcript "OTTMUST00000027950.1";
chr2	HAVANA	CDS	30850962	30851209	0	-	2	gene_id "ENSMUSG00000026849.19"; transcript_id "ENSMUST00000028200.9"; gene_type "protein_coding"; gene_name "Tor1a"; transcript_type "protein_coding"; transcript_name "Tor1a-201"; exon_number 5; exon_id "ENSMUSE00000498483.8"; level 2; protein_id "ENSMUSP00000028200.9"; transcript_support_level "1"; mgi_id "MGI:1353568"; tag "basic"; tag "Ensembl_canonical"; tag "GENCODE_Primary"; tag "appris_principal_1"; tag "CCDS"; ccdsid "CCDS15891.1"; havana_gene "OTTMUSG00000011870.1"; havana_transcript "OTTMUST00000027950.1";
chr2	HAVANA	exon	30851024	30851209	0	-	.	gene_id "ENSMUSG00000026849.19"; transcript_id "ENSMUST00000144152.2"; gene_type "protein_coding"; gene_name "Tor1a"; transcript_type "retained_intron"; transcript_name "Tor1a-205"; exon_number 2; exon_id "ENSMUSE00000815210.2"; level 2; transcript_support_level "2"; mgi_id "MGI:1353568"; havana_gene "OTTMUSG00000011870.1"; havana_transcript "OTTMUST00000027954.1";
chr2	ENSEMBL_gcm37	exon	30851024	30851209	25.3056024112109	-	.	gene_id "ENSMUSG00000026849.19"; transcript_id "ENSMUSG00000026849.19_tx_2"; exon_id "chr2_30851024_30851209_-"; exonnum "5"; txlen "877";
chr2	HAVANA	transcript	30851024	30853860	0	-	.	gene_id "ENSMUSG00000026849.19"; transcript_id "ENSMUST00000144152.2"; gene_type "protein_coding"; gene_name "Tor1a"; transcript_type "retained_intron"; transcript_name "Tor1a-205"; level 2; transcript_support_level "2"; mgi_id "MGI:1353568"; havana_gene "OTTMUSG00000011870.1"; havana_transcript "OTTMUST00000027954.1";
chr2	HAVANA	exon	30851065	30851209	0	-	.	gene_id "ENSMUSG00000026849.19"; transcript_id "ENSMUST00000123762.2"; gene_type "protein_coding"; gene_name "Tor1a"; transcript_type "retained_intron"; transcript_name "Tor1a-202"; exon_number 3; exon_id "ENSMUSE00000772578.2"; level 2; transcript_support_level "2"; mgi_id "MGI:1353568"; havana_gene "OTTMUSG00000011870.1"; havana_transcript "OTTMUST00000027953.1";
chr2	HAVANA	transcript	30851065	30853887	0	-	.	gene_id "ENSMUSG00000026849.19"; transcript_id "ENSMUST00000123762.2"; gene_type "protein_coding"; gene_name "Tor1a"; transcript_type "retained_intron"; transcript_name "Tor1a-202"; level 2; transcript_support_level "2"; mgi_id "MGI:1353568"; havana_gene "OTTMUSG00000011870.1"; havana_transcript "OTTMUST00000027953.1";
chr2	HAVANA	exon	30853487	30853614	0	-	.	gene_id "ENSMUSG00000026849.19"; transcript_id "ENSMUST00000028200.9"; gene_type "protein_coding"; gene_name "Tor1a"; transcript_type "protein_coding"; transcript_name "Tor1a-201"; exon_number 4; exon_id "ENSMUSE00001260462.2"; level 2; protein_id "ENSMUSP00000028200.9"; transcript_support_level "1"; mgi_id "MGI:1353568"; tag "basic"; tag "Ensembl_canonical"; tag "GENCODE_Primary"; tag "appris_principal_1"; tag "CCDS"; ccdsid "CCDS15891.1"; havana_gene "OTTMUSG00000011870.1"; havana_transcript "OTTMUST00000027950.1";
chr2	HAVANA	CDS	30853487	30853614	0	-	1	gene_id "ENSMUSG00000026849.19"; transcript_id "ENSMUST00000028200.9"; gene_type "protein_coding"; gene_name "Tor1a"; transcript_type "protein_coding"; transcript_name "Tor1a-201"; exon_number 4; exon_id "ENSMUSE00001260462.2"; level 2; protein_id "ENSMUSP00000028200.9"; transcript_support_level "1"; mgi_id "MGI:1353568"; tag "basic"; tag "Ensembl_canonical"; tag "GENCODE_Primary"; tag "appris_principal_1"; tag "CCDS"; ccdsid "CCDS15891.1"; havana_gene "OTTMUSG00000011870.1"; havana_transcript "OTTMUST00000027950.1";
chr2	HAVANA	exon	30853487	30853614	0	-	.	gene_id "ENSMUSG00000026849.19"; transcript_id "ENSMUST00000137694.8"; gene_type "protein_coding"; gene_name "Tor1a"; transcript_type "retained_intron"; transcript_name "Tor1a-203"; exon_number 3; exon_id "ENSMUSE00001231769.2"; level 2; transcript_support_level "1"; mgi_id "MGI:1353568"; havana_gene "OTTMUSG00000011870.1"; havana_transcript "OTTMUST00000027951.1";
chr2	HAVANA	exon	30853487	30853614	0	-	.	gene_id "ENSMUSG00000026849.19"; transcript_id "ENSMUST00000123762.2"; gene_type "protein_coding"; gene_name "Tor1a"; transcript_type "retained_intron"; transcript_name "Tor1a-202"; exon_number 2; exon_id "ENSMUSE00001231769.2"; level 2; transcript_support_level "2"; mgi_id "MGI:1353568"; havana_gene "OTTMUSG00000011870.1"; havana_transcript "OTTMUST00000027953.1";
chr2	ENSEMBL_gcm37	exon	30853487	30853614	25.3056024112109	-	.	gene_id "ENSMUSG00000026849.19"; transcript_id "ENSMUSG00000026849.19_tx_2"; exon_id "chr2_30853487_30853614_-"; exonnum "4"; txlen "877";
chr2	HAVANA	exon	30853487	30853860	0	-	.	gene_id "ENSMUSG00000026849.19"; transcript_id "ENSMUST00000144152.2"; gene_type "protein_coding"; gene_name "Tor1a"; transcript_type "retained_intron"; transcript_name "Tor1a-205"; exon_number 1; exon_id "ENSMUSE00000771081.2"; level 2; transcript_support_level "2"; mgi_id "MGI:1353568"; havana_gene "OTTMUSG00000011870.1"; havana_transcript "OTTMUST00000027954.1";
chr2	HAVANA	exon	30853706	30853881	0	-	.	gene_id "ENSMUSG00000026849.19"; transcript_id "ENSMUST00000028200.9"; gene_type "protein_coding"; gene_name "Tor1a"; transcript_type "protein_coding"; transcript_name "Tor1a-201"; exon_number 3; exon_id "ENSMUSE00001267349.2"; level 2; protein_id "ENSMUSP00000028200.9"; transcript_support_level "1"; mgi_id "MGI:1353568"; tag "basic"; tag "Ensembl_canonical"; tag "GENCODE_Primary"; tag "appris_principal_1"; tag "CCDS"; ccdsid "CCDS15891.1"; havana_gene "OTTMUSG00000011870.1"; havana_transcript "OTTMUST00000027950.1";
chr2	HAVANA	CDS	30853706	30853881	0	-	0	gene_id "ENSMUSG00000026849.19"; transcript_id "ENSMUST00000028200.9"; gene_type "protein_coding"; gene_name "Tor1a"; transcript_type "protein_coding"; transcript_name "Tor1a-201"; exon_number 3; exon_id "ENSMUSE00001267349.2"; level 2; protein_id "ENSMUSP00000028200.9"; transcript_support_level "1"; mgi_id "MGI:1353568"; tag "basic"; tag "Ensembl_canonical"; tag "GENCODE_Primary"; tag "appris_principal_1"; tag "CCDS"; ccdsid "CCDS15891.1"; havana_gene "OTTMUSG00000011870.1"; havana_transcript "OTTMUST00000027950.1";
chr2	HAVANA	exon	30853706	30853881	0	-	.	gene_id "ENSMUSG00000026849.19"; transcript_id "ENSMUST00000137694.8"; gene_type "protein_coding"; gene_name "Tor1a"; transcript_type "retained_intron"; transcript_name "Tor1a-203"; exon_number 2; exon_id "ENSMUSE00001267386.2"; level 2; transcript_support_level "1"; mgi_id "MGI:1353568"; havana_gene "OTTMUSG00000011870.1"; havana_transcript "OTTMUST00000027951.1";
chr2	ENSEMBL_gcm37	exon	30853706	30853881	25.3056024112109	-	.	gene_id "ENSMUSG00000026849.19"; transcript_id "ENSMUSG00000026849.19_tx_2"; exon_id "chr2_30853706_30853881_-"; exonnum "3"; txlen "877";
chr2	HAVANA	exon	30853706	30853887	0	-	.	gene_id "ENSMUSG00000026849.19"; transcript_id "ENSMUST00000123762.2"; gene_type "protein_coding"; gene_name "Tor1a"; transcript_type "retained_intron"; transcript_name "Tor1a-202"; exon_number 1; exon_id "ENSMUSE00000842316.2"; level 2; transcript_support_level "2"; mgi_id "MGI:1353568"; havana_gene "OTTMUSG00000011870.1"; havana_transcript "OTTMUST00000027953.1";
chr2	HAVANA	exon	30856923	30857367	0	-	.	gene_id "ENSMUSG00000026849.19"; transcript_id "ENSMUST00000143199.2"; gene_type "protein_coding"; gene_name "Tor1a"; transcript_type "retained_intron"; transcript_name "Tor1a-204"; exon_number 2; exon_id "ENSMUSE00000805818.2"; level 2; transcript_support_level "2"; mgi_id "MGI:1353568"; havana_gene "OTTMUSG00000011870.1"; havana_transcript "OTTMUST00000027952.1";
chr2	HAVANA	transcript	30856923	30857900	0	-	.	gene_id "ENSMUSG00000026849.19"; transcript_id "ENSMUST00000143199.2"; gene_type "protein_coding"; gene_name "Tor1a"; transcript_type "retained_intron"; transcript_name "Tor1a-204"; level 2; transcript_support_level "2"; mgi_id "MGI:1353568"; havana_gene "OTTMUSG00000011870.1"; havana_transcript "OTTMUST00000027952.1";
chr2	HAVANA	exon	30857102	30857367	0	-	.	gene_id "ENSMUSG00000026849.19"; transcript_id "ENSMUST00000028200.9"; gene_type "protein_coding"; gene_name "Tor1a"; transcript_type "protein_coding"; transcript_name "Tor1a-201"; exon_number 2; exon_id "ENSMUSE00000662806.2"; level 2; protein_id "ENSMUSP00000028200.9"; transcript_support_level "1"; mgi_id "MGI:1353568"; tag "basic"; tag "Ensembl_canonical"; tag "GENCODE_Primary"; tag "appris_principal_1"; tag "CCDS"; ccdsid "CCDS15891.1"; havana_gene "OTTMUSG00000011870.1"; havana_transcript "OTTMUST00000027950.1";
chr2	HAVANA	CDS	30857102	30857367	0	-	2	gene_id "ENSMUSG00000026849.19"; transcript_id "ENSMUST00000028200.9"; gene_type "protein_coding"; gene_name "Tor1a"; transcript_type "protein_coding"; transcript_name "Tor1a-201"; exon_number 2; exon_id "ENSMUSE00000662806.2"; level 2; protein_id "ENSMUSP00000028200.9"; transcript_support_level "1"; mgi_id "MGI:1353568"; tag "basic"; tag "Ensembl_canonical"; tag "GENCODE_Primary"; tag "appris_principal_1"; tag "CCDS"; ccdsid "CCDS15891.1"; havana_gene "OTTMUSG00000011870.1"; havana_transcript "OTTMUST00000027950.1";
chr2	ENSEMBL_gcm37	exon	30857102	30857367	25.3056024112109	-	.	gene_id "ENSMUSG00000026849.19"; transcript_id "ENSMUSG00000026849.19_tx_2"; exon_id "chr2_30857102_30857367_-"; exonnum "2"; txlen "877";
chr2	HAVANA	exon	30857102	30857884	0	-	.	gene_id "ENSMUSG00000026849.19"; transcript_id "ENSMUST00000137694.8"; gene_type "protein_coding"; gene_name "Tor1a"; transcript_type "retained_intron"; transcript_name "Tor1a-203"; exon_number 1; exon_id "ENSMUSE00000784802.2"; level 2; transcript_support_level "1"; mgi_id "MGI:1353568"; havana_gene "OTTMUSG00000011870.1"; havana_transcript "OTTMUST00000027951.1";
chr2	HAVANA	CDS	30857686	30857866	0	-	0	gene_id "ENSMUSG00000026849.19"; transcript_id "ENSMUST00000028200.9"; gene_type "protein_coding"; gene_name "Tor1a"; transcript_type "protein_coding"; transcript_name "Tor1a-201"; exon_number 1; exon_id "ENSMUSE00000818712.2"; level 2; protein_id "ENSMUSP00000028200.9"; transcript_support_level "1"; mgi_id "MGI:1353568"; tag "basic"; tag "Ensembl_canonical"; tag "GENCODE_Primary"; tag "appris_principal_1"; tag "CCDS"; ccdsid "CCDS15891.1"; havana_gene "OTTMUSG00000011870.1"; havana_transcript "OTTMUST00000027950.1";
chr2	HAVANA	exon	30857686	30857900	0	-	.	gene_id "ENSMUSG00000026849.19"; transcript_id "ENSMUST00000143199.2"; gene_type "protein_coding"; gene_name "Tor1a"; transcript_type "retained_intron"; transcript_name "Tor1a-204"; exon_number 1; exon_id "ENSMUSE00000401058.8"; level 2; transcript_support_level "2"; mgi_id "MGI:1353568"; havana_gene "OTTMUSG00000011870.1"; havana_transcript "OTTMUST00000027952.1";
chr2	HAVANA	exon	30857686	30857945	0	-	.	gene_id "ENSMUSG00000026849.19"; transcript_id "ENSMUST00000028200.9"; gene_type "protein_coding"; gene_name "Tor1a"; transcript_type "protein_coding"; transcript_name "Tor1a-201"; exon_number 1; exon_id "ENSMUSE00000818712.2"; level 2; protein_id "ENSMUSP00000028200.9"; transcript_support_level "1"; mgi_id "MGI:1353568"; tag "basic"; tag "Ensembl_canonical"; tag "GENCODE_Primary"; tag "appris_principal_1"; tag "CCDS"; ccdsid "CCDS15891.1"; havana_gene "OTTMUSG00000011870.1"; havana_transcript "OTTMUST00000027950.1";
chr2	HAVANA	start_codon	30857864	30857866	0	-	0	gene_id "ENSMUSG00000026849.19"; transcript_id "ENSMUST00000028200.9"; gene_type "protein_coding"; gene_name "Tor1a"; transcript_type "protein_coding"; transcript_name "Tor1a-201"; exon_number 1; exon_id "ENSMUSE00000818712.2"; level 2; protein_id "ENSMUSP00000028200.9"; transcript_support_level "1"; mgi_id "MGI:1353568"; tag "basic"; tag "Ensembl_canonical"; tag "GENCODE_Primary"; tag "appris_principal_1"; tag "CCDS"; ccdsid "CCDS15891.1"; havana_gene "OTTMUSG00000011870.1"; havana_transcript "OTTMUST00000027950.1";
chr2	HAVANA	UTR	30857867	30857945	0	-	.	gene_id "ENSMUSG00000026849.19"; transcript_id "ENSMUST00000028200.9"; gene_type "protein_coding"; gene_name "Tor1a"; transcript_type "protein_coding"; transcript_name "Tor1a-201"; exon_number 1; exon_id "ENSMUSE00000818712.2"; level 2; protein_id "ENSMUSP00000028200.9"; transcript_support_level "1"; mgi_id "MGI:1353568"; tag "basic"; tag "Ensembl_canonical"; tag "GENCODE_Primary"; tag "appris_principal_1"; tag "CCDS"; ccdsid "CCDS15891.1"; havana_gene "OTTMUSG00000011870.1"; havana_transcript "OTTMUST00000027950.1";
chr2	sragcm37_ss	exon	30857919	30858039	25.3056024112109	-	.	gene_id "ENSMUSG00000026849.19"; transcript_id "ENSMUSG00000026849.19_tx_2"; exon_id "chr2_30857919_30858039_-"; exonnum "1"; txlen "877";
chr2	HAVANA	UTR	30862189	30863224	0	-	.	gene_id "ENSMUSG00000026851.10"; transcript_id "ENSMUST00000028205.10"; gene_type "protein_coding"; gene_name "BC005624"; transcript_type "protein_coding"; transcript_name "BC005624-201"; exon_number 9; exon_id "ENSMUSE00000646091.6"; level 2; protein_id "ENSMUSP00000028205.9"; transcript_support_level "1"; mgi_id "MGI:2385132"; tag "basic"; tag "Ensembl_canonical"; tag "GENCODE_Primary"; tag "appris_principal_1"; tag "CCDS"; ccdsid "CCDS15892.1"; havana_gene "OTTMUSG00000011874.1"; havana_transcript "OTTMUST00000027978.1";
chr2	HAVANA	exon	30862189	30863313	0	-	.	gene_id "ENSMUSG00000026851.10"; transcript_id "ENSMUST00000028205.10"; gene_type "protein_coding"; gene_name "BC005624"; transcript_type "protein_coding"; transcript_name "BC005624-201"; exon_number 9; exon_id "ENSMUSE00000646091.6"; level 2; protein_id "ENSMUSP00000028205.9"; transcript_support_level "1"; mgi_id "MGI:2385132"; tag "basic"; tag "Ensembl_canonical"; tag "GENCODE_Primary"; tag "appris_principal_1"; tag "CCDS"; ccdsid "CCDS15892.1"; havana_gene "OTTMUSG00000011874.1"; havana_transcript "OTTMUST00000027978.1";
chr2	ENSEMBL_gcm37	exon	30862189	30863313	1.58489166792309	-	.	gene_id "ENSMUSG00000026851.10"; transcript_id "ENSMUSG00000026851.10_tx_2"; exon_id "chr2_30862189_30863313_-"; exonnum "9"; txlen "1872";
chr2	HAVANA	transcript	30862189	30871953	0	-	.	gene_id "ENSMUSG00000026851.10"; transcript_id "ENSMUST00000028205.10"; gene_type "protein_coding"; gene_name "BC005624"; transcript_type "protein_coding"; transcript_name "BC005624-201"; level 2; protein_id "ENSMUSP00000028205.9"; transcript_support_level "1"; mgi_id "MGI:2385132"; tag "basic"; tag "Ensembl_canonical"; tag "GENCODE_Primary"; tag "appris_principal_1"; tag "CCDS"; ccdsid "CCDS15892.1"; havana_gene "OTTMUSG00000011874.1"; havana_transcript "OTTMUST00000027978.1";
chr2	HAVANA	gene	30862189	30872213	0	-	.	gene_id "ENSMUSG00000026851.10"; gene_type "protein_coding"; gene_name "BC005624"; level 2; mgi_id "MGI:2385132"; havana_gene "OTTMUSG00000011874.1";
chr2	HAVANA	stop_codon	30863222	30863224	0	-	0	gene_id "ENSMUSG00000026851.10"; transcript_id "ENSMUST00000028205.10"; gene_type "protein_coding"; gene_name "BC005624"; transcript_type "protein_coding"; transcript_name "BC005624-201"; exon_number 9; exon_id "ENSMUSE00000646091.6"; level 2; protein_id "ENSMUSP00000028205.9"; transcript_support_level "1"; mgi_id "MGI:2385132"; tag "basic"; tag "Ensembl_canonical"; tag "GENCODE_Primary"; tag "appris_principal_1"; tag "CCDS"; ccdsid "CCDS15892.1"; havana_gene "OTTMUSG00000011874.1"; havana_transcript "OTTMUST00000027978.1";
chr2	HAVANA	CDS	30863225	30863313	0	-	2	gene_id "ENSMUSG00000026851.10"; transcript_id "ENSMUST00000028205.10"; gene_type "protein_coding"; gene_name "BC005624"; transcript_type "protein_coding"; transcript_name "BC005624-201"; exon_number 9; exon_id "ENSMUSE00000646091.6"; level 2; protein_id "ENSMUSP00000028205.9"; transcript_support_level "1"; mgi_id "MGI:2385132"; tag "basic"; tag "Ensembl_canonical"; tag "GENCODE_Primary"; tag "appris_principal_1"; tag "CCDS"; ccdsid "CCDS15892.1"; havana_gene "OTTMUSG00000011874.1"; havana_transcript "OTTMUST00000027978.1";
chr2	HAVANA	exon	30863704	30863802	0	-	.	gene_id "ENSMUSG00000026851.10"; transcript_id "ENSMUST00000028205.10"; gene_type "protein_coding"; gene_name "BC005624"; transcript_type "protein_coding"; transcript_name "BC005624-201"; exon_number 8; exon_id "ENSMUSE00000163569.2"; level 2; protein_id "ENSMUSP00000028205.9"; transcript_support_level "1"; mgi_id "MGI:2385132"; tag "basic"; tag "Ensembl_canonical"; tag "GENCODE_Primary"; tag "appris_principal_1"; tag "CCDS"; ccdsid "CCDS15892.1"; havana_gene "OTTMUSG00000011874.1"; havana_transcript "OTTMUST00000027978.1";
chr2	HAVANA	CDS	30863704	30863802	0	-	2	gene_id "ENSMUSG00000026851.10"; transcript_id "ENSMUST00000028205.10"; gene_type "protein_coding"; gene_name "BC005624"; transcript_type "protein_coding"; transcript_name "BC005624-201"; exon_number 8; exon_id "ENSMUSE00000163569.2"; level 2; protein_id "ENSMUSP00000028205.9"; transcript_support_level "1"; mgi_id "MGI:2385132"; tag "basic"; tag "Ensembl_canonical"; tag "GENCODE_Primary"; tag "appris_principal_1"; tag "CCDS"; ccdsid "CCDS15892.1"; havana_gene "OTTMUSG00000011874.1"; havana_transcript "OTTMUST00000027978.1";
chr2	ENSEMBL_gcm37	exon	30863704	30863802	1.58489166792309	-	.	gene_id "ENSMUSG00000026851.10"; transcript_id "ENSMUSG00000026851.10_tx_2"; exon_id "chr2_30863704_30863802_-"; exonnum "8"; txlen "1872";
chr2	HAVANA	exon	30863913	30864049	0	-	.	gene_id "ENSMUSG00000026851.10"; transcript_id "ENSMUST00000028205.10"; gene_type "protein_coding"; gene_name "BC005624"; transcript_type "protein_coding"; transcript_name "BC005624-201"; exon_number 7; exon_id "ENSMUSE00000163566.2"; level 2; protein_id "ENSMUSP00000028205.9"; transcript_support_level "1"; mgi_id "MGI:2385132"; tag "basic"; tag "Ensembl_canonical"; tag "GENCODE_Primary"; tag "appris_principal_1"; tag "CCDS"; ccdsid "CCDS15892.1"; havana_gene "OTTMUSG00000011874.1"; havana_transcript "OTTMUST00000027978.1";
chr2	HAVANA	CDS	30863913	30864049	0	-	1	gene_id "ENSMUSG00000026851.10"; transcript_id "ENSMUST00000028205.10"; gene_type "protein_coding"; gene_name "BC005624"; transcript_type "protein_coding"; transcript_name "BC005624-201"; exon_number 7; exon_id "ENSMUSE00000163566.2"; level 2; protein_id "ENSMUSP00000028205.9"; transcript_support_level "1"; mgi_id "MGI:2385132"; tag "basic"; tag "Ensembl_canonical"; tag "GENCODE_Primary"; tag "appris_principal_1"; tag "CCDS"; ccdsid "CCDS15892.1"; havana_gene "OTTMUSG00000011874.1"; havana_transcript "OTTMUST00000027978.1";
chr2	ENSEMBL_gcm37	exon	30863913	30864049	1.58489166792309	-	.	gene_id "ENSMUSG00000026851.10"; transcript_id "ENSMUSG00000026851.10_tx_2"; exon_id "chr2_30863913_30864049_-"; exonnum "7"; txlen "1872";
chr2	HAVANA	exon	30865903	30866100	0	-	.	gene_id "ENSMUSG00000026851.10"; transcript_id "ENSMUST00000028205.10"; gene_type "protein_coding"; gene_name "BC005624"; transcript_type "protein_coding"; transcript_name "BC005624-201"; exon_number 6; exon_id "ENSMUSE00000163572.2"; level 2; protein_id "ENSMUSP00000028205.9"; transcript_support_level "1"; mgi_id "MGI:2385132"; tag "basic"; tag "Ensembl_canonical"; tag "GENCODE_Primary"; tag "appris_principal_1"; tag "CCDS"; ccdsid "CCDS15892.1"; havana_gene "OTTMUSG00000011874.1"; havana_transcript "OTTMUST00000027978.1";
chr2	HAVANA	CDS	30865903	30866100	0	-	1	gene_id "ENSMUSG00000026851.10"; transcript_id "ENSMUST00000028205.10"; gene_type "protein_coding"; gene_name "BC005624"; transcript_type "protein_coding"; transcript_name "BC005624-201"; exon_number 6; exon_id "ENSMUSE00000163572.2"; level 2; protein_id "ENSMUSP00000028205.9"; transcript_support_level "1"; mgi_id "MGI:2385132"; tag "basic"; tag "Ensembl_canonical"; tag "GENCODE_Primary"; tag "appris_principal_1"; tag "CCDS"; ccdsid "CCDS15892.1"; havana_gene "OTTMUSG00000011874.1"; havana_transcript "OTTMUST00000027978.1";
chr2	ENSEMBL_gcm37	exon	30865903	30866100	1.58489166792309	-	.	gene_id "ENSMUSG00000026851.10"; transcript_id "ENSMUSG00000026851.10_tx_2"; exon_id "chr2_30865903_30866100_-"; exonnum "6"; txlen "1872";
chr2	HAVANA	exon	30865904	30866100	0	-	.	gene_id "ENSMUSG00000026851.10"; transcript_id "ENSMUST00000152007.2"; gene_type "protein_coding"; gene_name "BC005624"; transcript_type "retained_intron"; transcript_name "BC005624-202"; exon_number 4; exon_id "ENSMUSE00000752392.2"; level 2; transcript_support_level "3"; mgi_id "MGI:2385132"; havana_gene "OTTMUSG00000011874.1"; havana_transcript "OTTMUST00000027980.1";
chr2	HAVANA	transcript	30865904	30870518	0	-	.	gene_id "ENSMUSG00000026851.10"; transcript_id "ENSMUST00000152007.2"; gene_type "protein_coding"; gene_name "BC005624"; transcript_type "retained_intron"; transcript_name "BC005624-202"; level 2; transcript_support_level "3"; mgi_id "MGI:2385132"; havana_gene "OTTMUSG00000011874.1"; havana_transcript "OTTMUST00000027980.1";
chr2	HAVANA	exon	30867904	30867981	0	-	.	gene_id "ENSMUSG00000026851.10"; transcript_id "ENSMUST00000028205.10"; gene_type "protein_coding"; gene_name "BC005624"; transcript_type "protein_coding"; transcript_name "BC005624-201"; exon_number 5; exon_id "ENSMUSE00001257079.2"; level 2; protein_id "ENSMUSP00000028205.9"; transcript_support_level "1"; mgi_id "MGI:2385132"; tag "basic"; tag "Ensembl_canonical"; tag "GENCODE_Primary"; tag "appris_principal_1"; tag "CCDS"; ccdsid "CCDS15892.1"; havana_gene "OTTMUSG00000011874.1"; havana_transcript "OTTMUST00000027978.1";
chr2	HAVANA	CDS	30867904	30867981	0	-	1	gene_id "ENSMUSG00000026851.10"; transcript_id "ENSMUST00000028205.10"; gene_type "protein_coding"; gene_name "BC005624"; transcript_type "protein_coding"; transcript_name "BC005624-201"; exon_number 5; exon_id "ENSMUSE00001257079.2"; level 2; protein_id "ENSMUSP00000028205.9"; transcript_support_level "1"; mgi_id "MGI:2385132"; tag "basic"; tag "Ensembl_canonical"; tag "GENCODE_Primary"; tag "appris_principal_1"; tag "CCDS"; ccdsid "CCDS15892.1"; havana_gene "OTTMUSG00000011874.1"; havana_transcript "OTTMUST00000027978.1";
chr2	HAVANA	exon	30867904	30867981	0	-	.	gene_id "ENSMUSG00000026851.10"; transcript_id "ENSMUST00000152007.2"; gene_type "protein_coding"; gene_name "BC005624"; transcript_type "retained_intron"; transcript_name "BC005624-202"; exon_number 3; exon_id "ENSMUSE00001227726.2"; level 2; transcript_support_level "3"; mgi_id "MGI:2385132"; havana_gene "OTTMUSG00000011874.1"; havana_transcript "OTTMUST00000027980.1";
chr2	ENSEMBL_gcm37	exon	30867904	30867981	1.58489166792309	-	.	gene_id "ENSMUSG00000026851.10"; transcript_id "ENSMUSG00000026851.10_tx_2"; exon_id "chr2_30867904_30867981_-"; exonnum "5"; txlen "1872";
chr2	HAVANA	exon	30868907	30868977	0	-	.	gene_id "ENSMUSG00000026851.10"; transcript_id "ENSMUST00000028205.10"; gene_type "protein_coding"; gene_name "BC005624"; transcript_type "protein_coding"; transcript_name "BC005624-201"; exon_number 4; exon_id "ENSMUSE00001285469.2"; level 2; protein_id "ENSMUSP00000028205.9"; transcript_support_level "1"; mgi_id "MGI:2385132"; tag "basic"; tag "Ensembl_canonical"; tag "GENCODE_Primary"; tag "appris_principal_1"; tag "CCDS"; ccdsid "CCDS15892.1"; havana_gene "OTTMUSG00000011874.1"; havana_transcript "OTTMUST00000027978.1";
chr2	HAVANA	CDS	30868907	30868977	0	-	0	gene_id "ENSMUSG00000026851.10"; transcript_id "ENSMUST00000028205.10"; gene_type "protein_coding"; gene_name "BC005624"; transcript_type "protein_coding"; transcript_name "BC005624-201"; exon_number 4; exon_id "ENSMUSE00001285469.2"; level 2; protein_id "ENSMUSP00000028205.9"; transcript_support_level "1"; mgi_id "MGI:2385132"; tag "basic"; tag "Ensembl_canonical"; tag "GENCODE_Primary"; tag "appris_principal_1"; tag "CCDS"; ccdsid "CCDS15892.1"; havana_gene "OTTMUSG00000011874.1"; havana_transcript "OTTMUST00000027978.1";
chr2	HAVANA	exon	30868907	30868977	0	-	.	gene_id "ENSMUSG00000026851.10"; transcript_id "ENSMUST00000152007.2"; gene_type "protein_coding"; gene_name "BC005624"; transcript_type "retained_intron"; transcript_name "BC005624-202"; exon_number 2; exon_id "ENSMUSE00001274885.2"; level 2; transcript_support_level "3"; mgi_id "MGI:2385132"; havana_gene "OTTMUSG00000011874.1"; havana_transcript "OTTMUST00000027980.1";
chr2	ENSEMBL_gcm37	exon	30868907	30868977	1.58489166792309	-	.	gene_id "ENSMUSG00000026851.10"; transcript_id "ENSMUSG00000026851.10_tx_2"; exon_id "chr2_30868907_30868977_-"; exonnum "4"; txlen "1872";
chr2	HAVANA	exon	30870011	30870062	0	-	.	gene_id "ENSMUSG00000026851.10"; transcript_id "ENSMUST00000028205.10"; gene_type "protein_coding"; gene_name "BC005624"; transcript_type "protein_coding"; transcript_name "BC005624-201"; exon_number 3; exon_id "ENSMUSE00000163575.2"; level 2; protein_id "ENSMUSP00000028205.9"; transcript_support_level "1"; mgi_id "MGI:2385132"; tag "basic"; tag "Ensembl_canonical"; tag "GENCODE_Primary"; tag "appris_principal_1"; tag "CCDS"; ccdsid "CCDS15892.1"; havana_gene "OTTMUSG00000011874.1"; havana_transcript "OTTMUST00000027978.1";
chr2	HAVANA	CDS	30870011	30870062	0	-	1	gene_id "ENSMUSG00000026851.10"; transcript_id "ENSMUST00000028205.10"; gene_type "protein_coding"; gene_name "BC005624"; transcript_type "protein_coding"; transcript_name "BC005624-201"; exon_number 3; exon_id "ENSMUSE00000163575.2"; level 2; protein_id "ENSMUSP00000028205.9"; transcript_support_level "1"; mgi_id "MGI:2385132"; tag "basic"; tag "Ensembl_canonical"; tag "GENCODE_Primary"; tag "appris_principal_1"; tag "CCDS"; ccdsid "CCDS15892.1"; havana_gene "OTTMUSG00000011874.1"; havana_transcript "OTTMUST00000027978.1";
chr2	ENSEMBL_gcm37	exon	30870011	30870062	1.58489166792309	-	.	gene_id "ENSMUSG00000026851.10"; transcript_id "ENSMUSG00000026851.10_tx_2"; exon_id "chr2_30870011_30870062_-"; exonnum "3"; txlen "1872";
chr2	HAVANA	exon	30870011	30870518	0	-	.	gene_id "ENSMUSG00000026851.10"; transcript_id "ENSMUST00000152007.2"; gene_type "protein_coding"; gene_name "BC005624"; transcript_type "retained_intron"; transcript_name "BC005624-202"; exon_number 1; exon_id "ENSMUSE00000764415.2"; level 2; transcript_support_level "3"; mgi_id "MGI:2385132"; havana_gene "OTTMUSG00000011874.1"; havana_transcript "OTTMUST00000027980.1";
chr2	HAVANA	exon	30870915	30871554	0	-	.	gene_id "ENSMUSG00000026851.10"; transcript_id "ENSMUST00000156325.2"; gene_type "protein_coding"; gene_name "BC005624"; transcript_type "retained_intron"; transcript_name "BC005624-203"; exon_number 2; exon_id "ENSMUSE00000757446.2"; level 2; transcript_support_level "2"; mgi_id "MGI:2385132"; havana_gene "OTTMUSG00000011874.1"; havana_transcript "OTTMUST00000027979.1";
chr2	HAVANA	transcript	30870915	30872213	0	-	.	gene_id "ENSMUSG00000026851.10"; transcript_id "ENSMUST00000156325.2"; gene_type "protein_coding"; gene_name "BC005624"; transcript_type "retained_intron"; transcript_name "BC005624-203"; level 2; transcript_support_level "2"; mgi_id "MGI:2385132"; havana_gene "OTTMUSG00000011874.1"; havana_transcript "OTTMUST00000027979.1";
chr2	HAVANA	exon	30871495	30871554	0	-	.	gene_id "ENSMUSG00000026851.10"; transcript_id "ENSMUST00000028205.10"; gene_type "protein_coding"; gene_name "BC005624"; transcript_type "protein_coding"; transcript_name "BC005624-201"; exon_number 2; exon_id "ENSMUSE00000163574.2"; level 2; protein_id "ENSMUSP00000028205.9"; transcript_support_level "1"; mgi_id "MGI:2385132"; tag "basic"; tag "Ensembl_canonical"; tag "GENCODE_Primary"; tag "appris_principal_1"; tag "CCDS"; ccdsid "CCDS15892.1"; havana_gene "OTTMUSG00000011874.1"; havana_transcript "OTTMUST00000027978.1";
chr2	HAVANA	CDS	30871495	30871554	0	-	1	gene_id "ENSMUSG00000026851.10"; transcript_id "ENSMUST00000028205.10"; gene_type "protein_coding"; gene_name "BC005624"; transcript_type "protein_coding"; transcript_name "BC005624-201"; exon_number 2; exon_id "ENSMUSE00000163574.2"; level 2; protein_id "ENSMUSP00000028205.9"; transcript_support_level "1"; mgi_id "MGI:2385132"; tag "basic"; tag "Ensembl_canonical"; tag "GENCODE_Primary"; tag "appris_principal_1"; tag "CCDS"; ccdsid "CCDS15892.1"; havana_gene "OTTMUSG00000011874.1"; havana_transcript "OTTMUST00000027978.1";
chr2	ENSEMBL_gcm37	exon	30871495	30871554	1.58489166792309	-	.	gene_id "ENSMUSG00000026851.10"; transcript_id "ENSMUSG00000026851.10_tx_2"; exon_id "chr2_30871495_30871554_-"; exonnum "2"; txlen "1872";
chr2	HAVANA	CDS	30871790	30871872	0	-	0	gene_id "ENSMUSG00000026851.10"; transcript_id "ENSMUST00000028205.10"; gene_type "protein_coding"; gene_name "BC005624"; transcript_type "protein_coding"; transcript_name "BC005624-201"; exon_number 1; exon_id "ENSMUSE00000163570.9"; level 2; protein_id "ENSMUSP00000028205.9"; transcript_support_level "1"; mgi_id "MGI:2385132"; tag "basic"; tag "Ensembl_canonical"; tag "GENCODE_Primary"; tag "appris_principal_1"; tag "CCDS"; ccdsid "CCDS15892.1"; havana_gene "OTTMUSG00000011874.1"; havana_transcript "OTTMUST00000027978.1";
chr2	HAVANA	exon	30871790	30871953	0	-	.	gene_id "ENSMUSG00000026851.10"; transcript_id "ENSMUST00000028205.10"; gene_type "protein_coding"; gene_name "BC005624"; transcript_type "protein_coding"; transcript_name "BC005624-201"; exon_number 1; exon_id "ENSMUSE00000163570.9"; level 2; protein_id "ENSMUSP00000028205.9"; transcript_support_level "1"; mgi_id "MGI:2385132"; tag "basic"; tag "Ensembl_canonical"; tag "GENCODE_Primary"; tag "appris_principal_1"; tag "CCDS"; ccdsid "CCDS15892.1"; havana_gene "OTTMUSG00000011874.1"; havana_transcript "OTTMUST00000027978.1";
chr2	HAVANA	exon	30871790	30872213	0	-	.	gene_id "ENSMUSG00000026851.10"; transcript_id "ENSMUST00000156325.2"; gene_type "protein_coding"; gene_name "BC005624"; transcript_type "retained_intron"; transcript_name "BC005624-203"; exon_number 1; exon_id "ENSMUSE00000779377.2"; level 2; transcript_support_level "2"; mgi_id "MGI:2385132"; havana_gene "OTTMUSG00000011874.1"; havana_transcript "OTTMUST00000027979.1";
chr2	HAVANA	start_codon	30871870	30871872	0	-	0	gene_id "ENSMUSG00000026851.10"; transcript_id "ENSMUST00000028205.10"; gene_type "protein_coding"; gene_name "BC005624"; transcript_type "protein_coding"; transcript_name "BC005624-201"; exon_number 1; exon_id "ENSMUSE00000163570.9"; level 2; protein_id "ENSMUSP00000028205.9"; transcript_support_level "1"; mgi_id "MGI:2385132"; tag "basic"; tag "Ensembl_canonical"; tag "GENCODE_Primary"; tag "appris_principal_1"; tag "CCDS"; ccdsid "CCDS15892.1"; havana_gene "OTTMUSG00000011874.1"; havana_transcript "OTTMUST00000027978.1";
chr2	HAVANA	UTR	30871873	30871953	0	-	.	gene_id "ENSMUSG00000026851.10"; transcript_id "ENSMUST00000028205.10"; gene_type "protein_coding"; gene_name "BC005624"; transcript_type "protein_coding"; transcript_name "BC005624-201"; exon_number 1; exon_id "ENSMUSE00000163570.9"; level 2; protein_id "ENSMUSP00000028205.9"; transcript_support_level "1"; mgi_id "MGI:2385132"; tag "basic"; tag "Ensembl_canonical"; tag "GENCODE_Primary"; tag "appris_principal_1"; tag "CCDS"; ccdsid "CCDS15892.1"; havana_gene "OTTMUSG00000011874.1"; havana_transcript "OTTMUST00000027978.1";
chr2	sragcm37_ss	exon	30872121	30872172	1.58489166792309	-	.	gene_id "ENSMUSG00000026851.10"; transcript_id "ENSMUSG00000026851.10_tx_2"; exon_id "chr2_30872121_30872172_-"; exonnum "1"; txlen "1872";
chr2	HAVANA	exon	30878262	30878719	0	-	.	gene_id "ENSMUSG00000139796.1"; transcript_id "ENSMUST00000355471.1"; gene_type "lncRNA"; gene_name "ENSMUSG00000139796"; transcript_type "lncRNA"; transcript_name "ENSMUST00000355471"; exon_number 4; exon_id "ENSMUSE00001699531.1"; level 2; tag "TAGENE";
chr2	HAVANA	exon	30878262	30878719	0	-	.	gene_id "ENSMUSG00000139796.1"; transcript_id "ENSMUST00000355472.1"; gene_type "lncRNA"; gene_name "ENSMUSG00000139796"; transcript_type "lncRNA"; transcript_name "ENSMUST00000355472"; exon_number 4; exon_id "ENSMUSE00001699531.1"; level 2; tag "TAGENE";
chr2	HAVANA	exon	30878262	30878719	0	-	.	gene_id "ENSMUSG00000139796.1"; transcript_id "ENSMUST00000355470.1"; gene_type "lncRNA"; gene_name "ENSMUSG00000139796"; transcript_type "lncRNA"; transcript_name "ENSMUST00000355470"; exon_number 4; exon_id "ENSMUSE00001699531.1"; level 2; tag "basic"; tag "Ensembl_canonical"; tag "GENCODE_Primary"; tag "TAGENE";
chr2	ENSEMBL_gcm37	exon	30878262	30878719	0.0105934254302964	-	.	gene_id "ENSMUSG00000139796.1"; transcript_id "ENSMUSG00000139796.1_tx_4"; exon_id "chr2_30878262_30878719_-"; exonnum "5"; txlen "1334";
chr2	HAVANA	transcript	30878262	30885585	0	-	.	gene_id "ENSMUSG00000139796.1"; transcript_id "ENSMUST00000355471.1"; gene_type "lncRNA"; gene_name "ENSMUSG00000139796"; transcript_type "lncRNA"; transcript_name "ENSMUST00000355471"; level 2; tag "TAGENE";
chr2	HAVANA	transcript	30878262	30885585	0	-	.	gene_id "ENSMUSG00000139796.1"; transcript_id "ENSMUST00000355472.1"; gene_type "lncRNA"; gene_name "ENSMUSG00000139796"; transcript_type "lncRNA"; transcript_name "ENSMUST00000355472"; level 2; tag "TAGENE";
chr2	HAVANA	gene	30878262	30885603	0	-	.	gene_id "ENSMUSG00000139796.1"; gene_type "lncRNA"; gene_name "ENSMUSG00000139796"; level 2;
chr2	HAVANA	transcript	30878262	30885603	0	-	.	gene_id "ENSMUSG00000139796.1"; transcript_id "ENSMUST00000355470.1"; gene_type "lncRNA"; gene_name "ENSMUSG00000139796"; transcript_type "lncRNA"; transcript_name "ENSMUST00000355470"; level 2; tag "basic"; tag "Ensembl_canonical"; tag "GENCODE_Primary"; tag "TAGENE";
chr2	sragcm37_mid	exon	30879057	30879350	0.0105934254302964	-	.	gene_id "ENSMUSG00000139796.1"; transcript_id "ENSMUSG00000139796.1_tx_4"; exon_id "chr2_30879057_30879350_-"; exonnum "4"; txlen "1334";
chr2	sragcm37_mid	exon	30881210	30881429	1.35936593900006	-	.	gene_id "ENSMUSG00000139796.1"; transcript_id "ENSMUSG00000139796.1_tx_2"; exon_id "chr2_30881210_30881429_-"; exonnum "4"; txlen "908";
chr2	sragcm37_mid	exon	30881210	30881429	0.0105934254302964	-	.	gene_id "ENSMUSG00000139796.1"; transcript_id "ENSMUSG00000139796.1_tx_4"; exon_id "chr2_30881210_30881429_-"; exonnum "3"; txlen "1334";
chr2	HAVANA	exon	30883077	30883211	0	-	.	gene_id "ENSMUSG00000139796.1"; transcript_id "ENSMUST00000355472.1"; gene_type "lncRNA"; gene_name "ENSMUSG00000139796"; transcript_type "lncRNA"; transcript_name "ENSMUST00000355472"; exon_number 3; exon_id "ENSMUSE00001699528.1"; level 2; tag "TAGENE";
chr2	HAVANA	exon	30883077	30883260	0	-	.	gene_id "ENSMUSG00000139796.1"; transcript_id "ENSMUST00000355471.1"; gene_type "lncRNA"; gene_name "ENSMUSG00000139796"; transcript_type "lncRNA"; transcript_name "ENSMUST00000355471"; exon_number 3; exon_id "ENSMUSE00001699532.1"; level 2; tag "TAGENE";
chr2	HAVANA	exon	30883077	30883260	0	-	.	gene_id "ENSMUSG00000139796.1"; transcript_id "ENSMUST00000355470.1"; gene_type "lncRNA"; gene_name "ENSMUSG00000139796"; transcript_type "lncRNA"; transcript_name "ENSMUST00000355470"; exon_number 3; exon_id "ENSMUSE00001699532.1"; level 2; tag "basic"; tag "Ensembl_canonical"; tag "GENCODE_Primary"; tag "TAGENE";
chr2	ENSEMBL_gcm37	exon	30883077	30883260	1.35936593900006	-	.	gene_id "ENSMUSG00000139796.1"; transcript_id "ENSMUSG00000139796.1_tx_2"; exon_id "chr2_30883077_30883260_-"; exonnum "3"; txlen "908";
chr2	ENSEMBL_gcm37	exon	30883077	30883260	0.0105934254302964	-	.	gene_id "ENSMUSG00000139796.1"; transcript_id "ENSMUSG00000139796.1_tx_4"; exon_id "chr2_30883077_30883260_-"; exonnum "2"; txlen "1334";
chr2	HAVANA	exon	30884569	30884746	0	-	.	gene_id "ENSMUSG00000139796.1"; transcript_id "ENSMUST00000355471.1"; gene_type "lncRNA"; gene_name "ENSMUSG00000139796"; transcript_type "lncRNA"; transcript_name "ENSMUST00000355471"; exon_number 2; exon_id "ENSMUSE00001699529.1"; level 2; tag "TAGENE";
chr2	HAVANA	exon	30884569	30884746	0	-	.	gene_id "ENSMUSG00000139796.1"; transcript_id "ENSMUST00000355472.1"; gene_type "lncRNA"; gene_name "ENSMUSG00000139796"; transcript_type "lncRNA"; transcript_name "ENSMUST00000355472"; exon_number 2; exon_id "ENSMUSE00001699529.1"; level 2; tag "TAGENE";
chr2	HAVANA	exon	30884569	30884746	0	-	.	gene_id "ENSMUSG00000139796.1"; transcript_id "ENSMUST00000355470.1"; gene_type "lncRNA"; gene_name "ENSMUSG00000139796"; transcript_type "lncRNA"; transcript_name "ENSMUST00000355470"; exon_number 2; exon_id "ENSMUSE00001699529.1"; level 2; tag "basic"; tag "Ensembl_canonical"; tag "GENCODE_Primary"; tag "TAGENE";
chr2	ENSEMBL_gcm37	exon	30884569	30884746	1.35936593900006	-	.	gene_id "ENSMUSG00000139796.1"; transcript_id "ENSMUSG00000139796.1_tx_2"; exon_id "chr2_30884569_30884746_-"; exonnum "2"; txlen "908";
chr2	ENSEMBL_gcm37	exon	30884569	30884746	0.0105934254302964	-	.	gene_id "ENSMUSG00000139796.1"; transcript_id "ENSMUSG00000139796.1_tx_4"; exon_id "chr2_30884569_30884746_-"; exonnum "1"; txlen "1334";
chr2	HAVANA	exon	30884928	30885603	0	-	.	gene_id "ENSMUSG00000139796.1"; transcript_id "ENSMUST00000355470.1"; gene_type "lncRNA"; gene_name "ENSMUSG00000139796"; transcript_type "lncRNA"; transcript_name "ENSMUST00000355470"; exon_number 1; exon_id "ENSMUSE00001699533.1"; level 2; tag "basic"; tag "Ensembl_canonical"; tag "GENCODE_Primary"; tag "TAGENE";
chr2	HAVANA	exon	30885480	30885585	0	-	.	gene_id "ENSMUSG00000139796.1"; transcript_id "ENSMUST00000355471.1"; gene_type "lncRNA"; gene_name "ENSMUSG00000139796"; transcript_type "lncRNA"; transcript_name "ENSMUST00000355471"; exon_number 1; exon_id "ENSMUSE00001699530.1"; level 2; tag "TAGENE";
chr2	HAVANA	exon	30885480	30885585	0	-	.	gene_id "ENSMUSG00000139796.1"; transcript_id "ENSMUST00000355472.1"; gene_type "lncRNA"; gene_name "ENSMUSG00000139796"; transcript_type "lncRNA"; transcript_name "ENSMUST00000355472"; exon_number 1; exon_id "ENSMUSE00001699530.1"; level 2; tag "TAGENE";
chr2	sragcm37_ss	exon	30886275	30886600	1.35936593900006	-	.	gene_id "ENSMUSG00000139796.1"; transcript_id "ENSMUSG00000139796.1_tx_2"; exon_id "chr2_30886275_30886600_-"; exonnum "1"; txlen "908";
chr2	sragcm37_es	exon	30894472	30895059	0.146129749443016	-	.	gene_id "sragcm37_gene_45300"; transcript_id "sragcm37_gene_45300_tx_1"; exon_id "chr2_30894472_30895059_-"; exonnum "2"; txlen "729";
chr2	sragcm37_ss	exon	30896408	30896548	0.146129749443016	-	.	gene_id "sragcm37_gene_45300"; transcript_id "sragcm37_gene_45300_tx_1"; exon_id "chr2_30896408_30896548_-"; exonnum "1"; txlen "729";
chr2	HAVANA	UTR	30916218	30923024	0	-	.	gene_id "ENSMUSG00000075415.14"; transcript_id "ENSMUST00000073879.12"; gene_type "protein_coding"; gene_name "Fnbp1"; transcript_type "protein_coding"; transcript_name "Fnbp1-201"; exon_number 14; exon_id "ENSMUSE00000696138.2"; level 2; protein_id "ENSMUSP00000109188.2"; transcript_support_level "5"; mgi_id "MGI:109606"; tag "basic"; tag "appris_alternative_1"; havana_gene "OTTMUSG00000011868.1"; havana_transcript "OTTMUST00000027948.1";
chr2	HAVANA	exon	30916218	30923200	0	-	.	gene_id "ENSMUSG00000075415.14"; transcript_id "ENSMUST00000073879.12"; gene_type "protein_coding"; gene_name "Fnbp1"; transcript_type "protein_coding"; transcript_name "Fnbp1-201"; exon_number 14; exon_id "ENSMUSE00000696138.2"; level 2; protein_id "ENSMUSP00000109188.2"; transcript_support_level "5"; mgi_id "MGI:109606"; tag "basic"; tag "appris_alternative_1"; havana_gene "OTTMUSG00000011868.1"; havana_transcript "OTTMUST00000027948.1";
chr2	HAVANA	transcript	30916218	31031814	0	-	.	gene_id "ENSMUSG00000075415.14"; transcript_id "ENSMUST00000073879.12"; gene_type "protein_coding"; gene_name "Fnbp1"; transcript_type "protein_coding"; transcript_name "Fnbp1-201"; level 2; protein_id "ENSMUSP00000109188.2"; transcript_support_level "5"; mgi_id "MGI:109606"; tag "basic"; tag "appris_alternative_1"; havana_gene "OTTMUSG00000011868.1"; havana_transcript "OTTMUST00000027948.1";
chr2	HAVANA	gene	30916218	31032020	0	-	.	gene_id "ENSMUSG00000075415.14"; gene_type "protein_coding"; gene_name "Fnbp1"; level 2; mgi_id "MGI:109606"; havana_gene "OTTMUSG00000011868.1";
chr2	ENSEMBL	UTR	30916219	30918890	0	-	.	gene_id "ENSMUSG00000075415.14"; transcript_id "ENSMUST00000113559.10"; gene_type "protein_coding"; gene_name "Fnbp1"; transcript_type "protein_coding"; transcript_name "Fnbp1-207"; exon_number 14; exon_id "ENSMUSE00000696146.2"; level 3; protein_id "ENSMUSP00000109189.4"; transcript_support_level "1"; mgi_id "MGI:109606"; tag "basic"; tag "CCDS"; ccdsid "CCDS50560.1"; havana_gene "OTTMUSG00000011868.1";
chr2	HAVANA	UTR	30916219	30918890	0	-	.	gene_id "ENSMUSG00000075415.14"; transcript_id "ENSMUST00000113560.8"; gene_type "protein_coding"; gene_name "Fnbp1"; transcript_type "protein_coding"; transcript_name "Fnbp1-208"; exon_number 17; exon_id "ENSMUSE00000696146.2"; level 2; protein_id "ENSMUSP00000109190.2"; transcript_support_level "1"; mgi_id "MGI:109606"; tag "basic"; tag "Ensembl_canonical"; tag "GENCODE_Primary"; tag "CCDS"; ccdsid "CCDS50561.1"; havana_gene "OTTMUSG00000011868.1"; havana_transcript "OTTMUST00000027946.1";
chr2	ENSEMBL	exon	30916219	30918895	0	-	.	gene_id "ENSMUSG00000075415.14"; transcript_id "ENSMUST00000113559.10"; gene_type "protein_coding"; gene_name "Fnbp1"; transcript_type "protein_coding"; transcript_name "Fnbp1-207"; exon_number 14; exon_id "ENSMUSE00000696146.2"; level 3; protein_id "ENSMUSP00000109189.4"; transcript_support_level "1"; mgi_id "MGI:109606"; tag "basic"; tag "CCDS"; ccdsid "CCDS50560.1"; havana_gene "OTTMUSG00000011868.1";
chr2	HAVANA	exon	30916219	30918895	0	-	.	gene_id "ENSMUSG00000075415.14"; transcript_id "ENSMUST00000113560.8"; gene_type "protein_coding"; gene_name "Fnbp1"; transcript_type "protein_coding"; transcript_name "Fnbp1-208"; exon_number 17; exon_id "ENSMUSE00000696146.2"; level 2; protein_id "ENSMUSP00000109190.2"; transcript_support_level "1"; mgi_id "MGI:109606"; tag "basic"; tag "Ensembl_canonical"; tag "GENCODE_Primary"; tag "CCDS"; ccdsid "CCDS50561.1"; havana_gene "OTTMUSG00000011868.1"; havana_transcript "OTTMUST00000027946.1";
chr2	ENSEMBL	transcript	30916219	30986512	0	-	.	gene_id "ENSMUSG00000075415.14"; transcript_id "ENSMUST00000113559.10"; gene_type "protein_coding"; gene_name "Fnbp1"; transcript_type "protein_coding"; transcript_name "Fnbp1-207"; level 3; protein_id "ENSMUSP00000109189.4"; transcript_support_level "1"; mgi_id "MGI:109606"; tag "basic"; tag "CCDS"; ccdsid "CCDS50560.1"; havana_gene "OTTMUSG00000011868.1";
chr2	HAVANA	transcript	30916219	31032020	0	-	.	gene_id "ENSMUSG00000075415.14"; transcript_id "ENSMUST00000113560.8"; gene_type "protein_coding"; gene_name "Fnbp1"; transcript_type "protein_coding"; transcript_name "Fnbp1-208"; level 2; protein_id "ENSMUSP00000109190.2"; transcript_support_level "1"; mgi_id "MGI:109606"; tag "basic"; tag "Ensembl_canonical"; tag "GENCODE_Primary"; tag "CCDS"; ccdsid "CCDS50561.1"; havana_gene "OTTMUSG00000011868.1"; havana_transcript "OTTMUST00000027946.1";
chr2	HAVANA	UTR	30916220	30918890	0	-	.	gene_id "ENSMUSG00000075415.14"; transcript_id "ENSMUST00000113562.9"; gene_type "protein_coding"; gene_name "Fnbp1"; transcript_type "protein_coding"; transcript_name "Fnbp1-209"; exon_number 15; exon_id "ENSMUSE00001338095.2"; level 2; protein_id "ENSMUSP00000109192.3"; transcript_support_level "1"; mgi_id "MGI:109606"; tag "basic"; tag "appris_principal_4"; tag "CCDS"; ccdsid "CCDS38097.1"; havana_gene "OTTMUSG00000011868.1"; havana_transcript "OTTMUST00000129527.1";
chr2	HAVANA	exon	30916220	30918895	0	-	.	gene_id "ENSMUSG00000075415.14"; transcript_id "ENSMUST00000113562.9"; gene_type "protein_coding"; gene_name "Fnbp1"; transcript_type "protein_coding"; transcript_name "Fnbp1-209"; exon_number 15; exon_id "ENSMUSE00001338095.2"; level 2; protein_id "ENSMUSP00000109192.3"; transcript_support_level "1"; mgi_id "MGI:109606"; tag "basic"; tag "appris_principal_4"; tag "CCDS"; ccdsid "CCDS38097.1"; havana_gene "OTTMUSG00000011868.1"; havana_transcript "OTTMUST00000129527.1";
chr2	HAVANA	transcript	30916220	31032008	0	-	.	gene_id "ENSMUSG00000075415.14"; transcript_id "ENSMUST00000113562.9"; gene_type "protein_coding"; gene_name "Fnbp1"; transcript_type "protein_coding"; transcript_name "Fnbp1-209"; level 2; protein_id "ENSMUSP00000109192.3"; transcript_support_level "1"; mgi_id "MGI:109606"; tag "basic"; tag "appris_principal_4"; tag "CCDS"; ccdsid "CCDS38097.1"; havana_gene "OTTMUSG00000011868.1"; havana_transcript "OTTMUST00000129527.1";
chr2	HAVANA	UTR	30916807	30918890	0	-	.	gene_id "ENSMUSG00000075415.14"; transcript_id "ENSMUST00000113564.9"; gene_type "protein_coding"; gene_name "Fnbp1"; transcript_type "protein_coding"; transcript_name "Fnbp1-210"; exon_number 15; exon_id "ENSMUSE00001343294.2"; level 2; protein_id "ENSMUSP00000109194.3"; transcript_support_level "1"; mgi_id "MGI:109606"; tag "basic"; tag "appris_alternative_1"; tag "CCDS"; ccdsid "CCDS57165.1"; havana_gene "OTTMUSG00000011868.1"; havana_transcript "OTTMUST00000129528.1";
chr2	HAVANA	exon	30916807	30918895	0	-	.	gene_id "ENSMUSG00000075415.14"; transcript_id "ENSMUST00000113564.9"; gene_type "protein_coding"; gene_name "Fnbp1"; transcript_type "protein_coding"; transcript_name "Fnbp1-210"; exon_number 15; exon_id "ENSMUSE00001343294.2"; level 2; protein_id "ENSMUSP00000109194.3"; transcript_support_level "1"; mgi_id "MGI:109606"; tag "basic"; tag "appris_alternative_1"; tag "CCDS"; ccdsid "CCDS57165.1"; havana_gene "OTTMUSG00000011868.1"; havana_transcript "OTTMUST00000129528.1";
chr2	ENSEMBL_gcm37	exon	30916807	30918895	39.3135102975325	-	.	gene_id "ENSMUSG00000075415.14"; transcript_id "ENSMUSG00000075415.14_tx_10"; exon_id "chr2_30916807_30918895_-"; exonnum "8"; txlen "2998";
chr2	ENSEMBL_gcm37	exon	30916807	30918895	43.3193393908374	-	.	gene_id "ENSMUSG00000075415.14"; transcript_id "ENSMUSG00000075415.14_tx_9"; exon_id "chr2_30916807_30918895_-"; exonnum "8"; txlen "2995";
chr2	HAVANA	transcript	30916807	31031969	0	-	.	gene_id "ENSMUSG00000075415.14"; transcript_id "ENSMUST00000113564.9"; gene_type "protein_coding"; gene_name "Fnbp1"; transcript_type "protein_coding"; transcript_name "Fnbp1-210"; level 2; protein_id "ENSMUSP00000109194.3"; transcript_support_level "1"; mgi_id "MGI:109606"; tag "basic"; tag "appris_alternative_1"; tag "CCDS"; ccdsid "CCDS57165.1"; havana_gene "OTTMUSG00000011868.1"; havana_transcript "OTTMUST00000129528.1";
chr2	HAVANA	exon	30918207	30918895	0	-	.	gene_id "ENSMUSG00000075415.14"; transcript_id "ENSMUST00000138581.3"; gene_type "protein_coding"; gene_name "Fnbp1"; transcript_type "protein_coding_CDS_not_defined"; transcript_name "Fnbp1-215"; exon_number 14; exon_id "ENSMUSE00001341231.2"; level 2; transcript_support_level "1"; mgi_id "MGI:109606"; havana_gene "OTTMUSG00000011868.1"; havana_transcript "OTTMUST00000028129.1";
chr2	HAVANA	transcript	30918207	30986512	0	-	.	gene_id "ENSMUSG00000075415.14"; transcript_id "ENSMUST00000138581.3"; gene_type "protein_coding"; gene_name "Fnbp1"; transcript_type "protein_coding_CDS_not_defined"; transcript_name "Fnbp1-215"; level 2; transcript_support_level "1"; mgi_id "MGI:109606"; havana_gene "OTTMUSG00000011868.1"; havana_transcript "OTTMUST00000028129.1";
chr2	ENSEMBL	stop_codon	30918888	30918890	0	-	0	gene_id "ENSMUSG00000075415.14"; transcript_id "ENSMUST00000113559.10"; gene_type "protein_coding"; gene_name "Fnbp1"; transcript_type "protein_coding"; transcript_name "Fnbp1-207"; exon_number 14; exon_id "ENSMUSE00000696146.2"; level 3; protein_id "ENSMUSP00000109189.4"; transcript_support_level "1"; mgi_id "MGI:109606"; tag "basic"; tag "CCDS"; ccdsid "CCDS50560.1"; havana_gene "OTTMUSG00000011868.1";
chr2	HAVANA	stop_codon	30918888	30918890	0	-	0	gene_id "ENSMUSG00000075415.14"; transcript_id "ENSMUST00000113560.8"; gene_type "protein_coding"; gene_name "Fnbp1"; transcript_type "protein_coding"; transcript_name "Fnbp1-208"; exon_number 17; exon_id "ENSMUSE00000696146.2"; level 2; protein_id "ENSMUSP00000109190.2"; transcript_support_level "1"; mgi_id "MGI:109606"; tag "basic"; tag "Ensembl_canonical"; tag "GENCODE_Primary"; tag "CCDS"; ccdsid "CCDS50561.1"; havana_gene "OTTMUSG00000011868.1"; havana_transcript "OTTMUST00000027946.1";
chr2	HAVANA	stop_codon	30918888	30918890	0	-	0	gene_id "ENSMUSG00000075415.14"; transcript_id "ENSMUST00000113562.9"; gene_type "protein_coding"; gene_name "Fnbp1"; transcript_type "protein_coding"; transcript_name "Fnbp1-209"; exon_number 15; exon_id "ENSMUSE00001338095.2"; level 2; protein_id "ENSMUSP00000109192.3"; transcript_support_level "1"; mgi_id "MGI:109606"; tag "basic"; tag "appris_principal_4"; tag "CCDS"; ccdsid "CCDS38097.1"; havana_gene "OTTMUSG00000011868.1"; havana_transcript "OTTMUST00000129527.1";
chr2	HAVANA	stop_codon	30918888	30918890	0	-	0	gene_id "ENSMUSG00000075415.14"; transcript_id "ENSMUST00000113564.9"; gene_type "protein_coding"; gene_name "Fnbp1"; transcript_type "protein_coding"; transcript_name "Fnbp1-210"; exon_number 15; exon_id "ENSMUSE00001343294.2"; level 2; protein_id "ENSMUSP00000109194.3"; transcript_support_level "1"; mgi_id "MGI:109606"; tag "basic"; tag "appris_alternative_1"; tag "CCDS"; ccdsid "CCDS57165.1"; havana_gene "OTTMUSG00000011868.1"; havana_transcript "OTTMUST00000129528.1";
chr2	ENSEMBL	CDS	30918891	30918895	0	-	2	gene_id "ENSMUSG00000075415.14"; transcript_id "ENSMUST00000113559.10"; gene_type "protein_coding"; gene_name "Fnbp1"; transcript_type "protein_coding"; transcript_name "Fnbp1-207"; exon_number 14; exon_id "ENSMUSE00000696146.2"; level 3; protein_id "ENSMUSP00000109189.4"; transcript_support_level "1"; mgi_id "MGI:109606"; tag "basic"; tag "CCDS"; ccdsid "CCDS50560.1"; havana_gene "OTTMUSG00000011868.1";
chr2	HAVANA	CDS	30918891	30918895	0	-	2	gene_id "ENSMUSG00000075415.14"; transcript_id "ENSMUST00000113560.8"; gene_type "protein_coding"; gene_name "Fnbp1"; transcript_type "protein_coding"; transcript_name "Fnbp1-208"; exon_number 17; exon_id "ENSMUSE00000696146.2"; level 2; protein_id "ENSMUSP00000109190.2"; transcript_support_level "1"; mgi_id "MGI:109606"; tag "basic"; tag "Ensembl_canonical"; tag "GENCODE_Primary"; tag "CCDS"; ccdsid "CCDS50561.1"; havana_gene "OTTMUSG00000011868.1"; havana_transcript "OTTMUST00000027946.1";
chr2	HAVANA	CDS	30918891	30918895	0	-	2	gene_id "ENSMUSG00000075415.14"; transcript_id "ENSMUST00000113562.9"; gene_type "protein_coding"; gene_name "Fnbp1"; transcript_type "protein_coding"; transcript_name "Fnbp1-209"; exon_number 15; exon_id "ENSMUSE00001338095.2"; level 2; protein_id "ENSMUSP00000109192.3"; transcript_support_level "1"; mgi_id "MGI:109606"; tag "basic"; tag "appris_principal_4"; tag "CCDS"; ccdsid "CCDS38097.1"; havana_gene "OTTMUSG00000011868.1"; havana_transcript "OTTMUST00000129527.1";
chr2	HAVANA	CDS	30918891	30918895	0	-	2	gene_id "ENSMUSG00000075415.14"; transcript_id "ENSMUST00000113564.9"; gene_type "protein_coding"; gene_name "Fnbp1"; transcript_type "protein_coding"; transcript_name "Fnbp1-210"; exon_number 15; exon_id "ENSMUSE00001343294.2"; level 2; protein_id "ENSMUSP00000109194.3"; transcript_support_level "1"; mgi_id "MGI:109606"; tag "basic"; tag "appris_alternative_1"; tag "CCDS"; ccdsid "CCDS57165.1"; havana_gene "OTTMUSG00000011868.1"; havana_transcript "OTTMUST00000129528.1";
chr2	HAVANA	UTR	30922706	30923024	0	-	.	gene_id "ENSMUSG00000075415.14"; transcript_id "ENSMUST00000128500.8"; gene_type "protein_coding"; gene_name "Fnbp1"; transcript_type "protein_coding"; transcript_name "Fnbp1-212"; exon_number 10; exon_id "ENSMUSE00001341622.2"; level 2; protein_id "ENSMUSP00000115013.2"; transcript_support_level "5"; mgi_id "MGI:109606"; tag "mRNA_start_NF"; tag "cds_start_NF"; havana_gene "OTTMUSG00000011868.1"; havana_transcript "OTTMUST00000028125.1";
chr2	HAVANA	exon	30922706	30923200	0	-	.	gene_id "ENSMUSG00000075415.14"; transcript_id "ENSMUST00000128500.8"; gene_type "protein_coding"; gene_name "Fnbp1"; transcript_type "protein_coding"; transcript_name "Fnbp1-212"; exon_number 10; exon_id "ENSMUSE00001341622.2"; level 2; protein_id "ENSMUSP00000115013.2"; transcript_support_level "5"; mgi_id "MGI:109606"; tag "mRNA_start_NF"; tag "cds_start_NF"; havana_gene "OTTMUSG00000011868.1"; havana_transcript "OTTMUST00000028125.1";
chr2	HAVANA	transcript	30922706	30995364	0	-	.	gene_id "ENSMUSG00000075415.14"; transcript_id "ENSMUST00000128500.8"; gene_type "protein_coding"; gene_name "Fnbp1"; transcript_type "protein_coding"; transcript_name "Fnbp1-212"; level 2; protein_id "ENSMUSP00000115013.2"; transcript_support_level "5"; mgi_id "MGI:109606"; tag "mRNA_start_NF"; tag "cds_start_NF"; havana_gene "OTTMUSG00000011868.1"; havana_transcript "OTTMUST00000028125.1";
chr2	HAVANA	UTR	30923011	30923024	0	-	.	gene_id "ENSMUSG00000075415.14"; transcript_id "ENSMUST00000100208.9"; gene_type "protein_coding"; gene_name "Fnbp1"; transcript_type "protein_coding"; transcript_name "Fnbp1-204"; exon_number 15; exon_id "ENSMUSE00000696134.2"; level 2; protein_id "ENSMUSP00000097782.3"; transcript_support_level "5"; mgi_id "MGI:109606"; tag "not_organism_supported"; tag "basic"; havana_gene "OTTMUSG00000011868.1"; havana_transcript "OTTMUST00000028123.1";
chr2	HAVANA	exon	30923011	30923200	0	-	.	gene_id "ENSMUSG00000075415.14"; transcript_id "ENSMUST00000100208.9"; gene_type "protein_coding"; gene_name "Fnbp1"; transcript_type "protein_coding"; transcript_name "Fnbp1-204"; exon_number 15; exon_id "ENSMUSE00000696134.2"; level 2; protein_id "ENSMUSP00000097782.3"; transcript_support_level "5"; mgi_id "MGI:109606"; tag "not_organism_supported"; tag "basic"; havana_gene "OTTMUSG00000011868.1"; havana_transcript "OTTMUST00000028123.1";
chr2	HAVANA	transcript	30923011	31031814	0	-	.	gene_id "ENSMUSG00000075415.14"; transcript_id "ENSMUST00000100208.9"; gene_type "protein_coding"; gene_name "Fnbp1"; transcript_type "protein_coding"; transcript_name "Fnbp1-204"; level 2; protein_id "ENSMUSP00000097782.3"; transcript_support_level "5"; mgi_id "MGI:109606"; tag "not_organism_supported"; tag "basic"; havana_gene "OTTMUSG00000011868.1"; havana_transcript "OTTMUST00000028123.1";
chr2	HAVANA	stop_codon	30923022	30923024	0	-	0	gene_id "ENSMUSG00000075415.14"; transcript_id "ENSMUST00000073879.12"; gene_type "protein_coding"; gene_name "Fnbp1"; transcript_type "protein_coding"; transcript_name "Fnbp1-201"; exon_number 14; exon_id "ENSMUSE00000696138.2"; level 2; protein_id "ENSMUSP00000109188.2"; transcript_support_level "5"; mgi_id "MGI:109606"; tag "basic"; tag "appris_alternative_1"; havana_gene "OTTMUSG00000011868.1"; havana_transcript "OTTMUST00000027948.1";
chr2	HAVANA	stop_codon	30923022	30923024	0	-	0	gene_id "ENSMUSG00000075415.14"; transcript_id "ENSMUST00000128500.8"; gene_type "protein_coding"; gene_name "Fnbp1"; transcript_type "protein_coding"; transcript_name "Fnbp1-212"; exon_number 10; exon_id "ENSMUSE00001341622.2"; level 2; protein_id "ENSMUSP00000115013.2"; transcript_support_level "5"; mgi_id "MGI:109606"; tag "mRNA_start_NF"; tag "cds_start_NF"; havana_gene "OTTMUSG00000011868.1"; havana_transcript "OTTMUST00000028125.1";
chr2	HAVANA	stop_codon	30923022	30923024	0	-	0	gene_id "ENSMUSG00000075415.14"; transcript_id "ENSMUST00000100208.9"; gene_type "protein_coding"; gene_name "Fnbp1"; transcript_type "protein_coding"; transcript_name "Fnbp1-204"; exon_number 15; exon_id "ENSMUSE00000696134.2"; level 2; protein_id "ENSMUSP00000097782.3"; transcript_support_level "5"; mgi_id "MGI:109606"; tag "not_organism_supported"; tag "basic"; havana_gene "OTTMUSG00000011868.1"; havana_transcript "OTTMUST00000028123.1";
chr2	HAVANA	stop_codon	30923022	30923024	0	-	0	gene_id "ENSMUSG00000075415.14"; transcript_id "ENSMUST00000100207.9"; gene_type "protein_coding"; gene_name "Fnbp1"; transcript_type "protein_coding"; transcript_name "Fnbp1-203"; exon_number 15; exon_id "ENSMUSE00000696131.2"; level 2; protein_id "ENSMUSP00000097781.3"; transcript_support_level "5"; mgi_id "MGI:109606"; tag "basic"; tag "appris_alternative_1"; havana_gene "OTTMUSG00000011868.1"; havana_transcript "OTTMUST00000028121.1";
chr2	HAVANA	UTR	30923022	30923024	0	-	.	gene_id "ENSMUSG00000075415.14"; transcript_id "ENSMUST00000100207.9"; gene_type "protein_coding"; gene_name "Fnbp1"; transcript_type "protein_coding"; transcript_name "Fnbp1-203"; exon_number 15; exon_id "ENSMUSE00000696131.2"; level 2; protein_id "ENSMUSP00000097781.3"; transcript_support_level "5"; mgi_id "MGI:109606"; tag "basic"; tag "appris_alternative_1"; havana_gene "OTTMUSG00000011868.1"; havana_transcript "OTTMUST00000028121.1";
chr2	HAVANA	stop_codon	30923022	30923024	0	-	0	gene_id "ENSMUSG00000075415.14"; transcript_id "ENSMUST00000113555.8"; gene_type "protein_coding"; gene_name "Fnbp1"; transcript_type "protein_coding"; transcript_name "Fnbp1-206"; exon_number 16; exon_id "ENSMUSE00000696131.2"; level 2; protein_id "ENSMUSP00000109184.2"; transcript_support_level "5"; mgi_id "MGI:109606"; tag "basic"; havana_gene "OTTMUSG00000011868.1"; havana_transcript "OTTMUST00000028122.1";
chr2	HAVANA	UTR	30923022	30923024	0	-	.	gene_id "ENSMUSG00000075415.14"; transcript_id "ENSMUST00000113555.8"; gene_type "protein_coding"; gene_name "Fnbp1"; transcript_type "protein_coding"; transcript_name "Fnbp1-206"; exon_number 16; exon_id "ENSMUSE00000696131.2"; level 2; protein_id "ENSMUSP00000109184.2"; transcript_support_level "5"; mgi_id "MGI:109606"; tag "basic"; havana_gene "OTTMUSG00000011868.1"; havana_transcript "OTTMUST00000028122.1";
chr2	HAVANA	stop_codon	30923022	30923024	0	-	0	gene_id "ENSMUSG00000075415.14"; transcript_id "ENSMUST00000075326.11"; gene_type "protein_coding"; gene_name "Fnbp1"; transcript_type "protein_coding"; transcript_name "Fnbp1-202"; exon_number 15; exon_id "ENSMUSE00000696131.2"; level 2; protein_id "ENSMUSP00000074796.5"; transcript_support_level "5"; mgi_id "MGI:109606"; tag "not_organism_supported"; tag "basic"; havana_gene "OTTMUSG00000011868.1"; havana_transcript "OTTMUST00000028124.1";
chr2	HAVANA	UTR	30923022	30923024	0	-	.	gene_id "ENSMUSG00000075415.14"; transcript_id "ENSMUST00000075326.11"; gene_type "protein_coding"; gene_name "Fnbp1"; transcript_type "protein_coding"; transcript_name "Fnbp1-202"; exon_number 15; exon_id "ENSMUSE00000696131.2"; level 2; protein_id "ENSMUSP00000074796.5"; transcript_support_level "5"; mgi_id "MGI:109606"; tag "not_organism_supported"; tag "basic"; havana_gene "OTTMUSG00000011868.1"; havana_transcript "OTTMUST00000028124.1";
chr2	HAVANA	exon	30923022	30923200	0	-	.	gene_id "ENSMUSG00000075415.14"; transcript_id "ENSMUST00000100207.9"; gene_type "protein_coding"; gene_name "Fnbp1"; transcript_type "protein_coding"; transcript_name "Fnbp1-203"; exon_number 15; exon_id "ENSMUSE00000696131.2"; level 2; protein_id "ENSMUSP00000097781.3"; transcript_support_level "5"; mgi_id "MGI:109606"; tag "basic"; tag "appris_alternative_1"; havana_gene "OTTMUSG00000011868.1"; havana_transcript "OTTMUST00000028121.1";
chr2	HAVANA	exon	30923022	30923200	0	-	.	gene_id "ENSMUSG00000075415.14"; transcript_id "ENSMUST00000113555.8"; gene_type "protein_coding"; gene_name "Fnbp1"; transcript_type "protein_coding"; transcript_name "Fnbp1-206"; exon_number 16; exon_id "ENSMUSE00000696131.2"; level 2; protein_id "ENSMUSP00000109184.2"; transcript_support_level "5"; mgi_id "MGI:109606"; tag "basic"; havana_gene "OTTMUSG00000011868.1"; havana_transcript "OTTMUST00000028122.1";
chr2	HAVANA	exon	30923022	30923200	0	-	.	gene_id "ENSMUSG00000075415.14"; transcript_id "ENSMUST00000075326.11"; gene_type "protein_coding"; gene_name "Fnbp1"; transcript_type "protein_coding"; transcript_name "Fnbp1-202"; exon_number 15; exon_id "ENSMUSE00000696131.2"; level 2; protein_id "ENSMUSP00000074796.5"; transcript_support_level "5"; mgi_id "MGI:109606"; tag "not_organism_supported"; tag "basic"; havana_gene "OTTMUSG00000011868.1"; havana_transcript "OTTMUST00000028124.1";
chr2	HAVANA	transcript	30923022	31031814	0	-	.	gene_id "ENSMUSG00000075415.14"; transcript_id "ENSMUST00000100207.9"; gene_type "protein_coding"; gene_name "Fnbp1"; transcript_type "protein_coding"; transcript_name "Fnbp1-203"; level 2; protein_id "ENSMUSP00000097781.3"; transcript_support_level "5"; mgi_id "MGI:109606"; tag "basic"; tag "appris_alternative_1"; havana_gene "OTTMUSG00000011868.1"; havana_transcript "OTTMUST00000028121.1";
chr2	HAVANA	transcript	30923022	31031814	0	-	.	gene_id "ENSMUSG00000075415.14"; transcript_id "ENSMUST00000113555.8"; gene_type "protein_coding"; gene_name "Fnbp1"; transcript_type "protein_coding"; transcript_name "Fnbp1-206"; level 2; protein_id "ENSMUSP00000109184.2"; transcript_support_level "5"; mgi_id "MGI:109606"; tag "basic"; havana_gene "OTTMUSG00000011868.1"; havana_transcript "OTTMUST00000028122.1";
chr2	HAVANA	transcript	30923022	31031814	0	-	.	gene_id "ENSMUSG00000075415.14"; transcript_id "ENSMUST00000075326.11"; gene_type "protein_coding"; gene_name "Fnbp1"; transcript_type "protein_coding"; transcript_name "Fnbp1-202"; level 2; protein_id "ENSMUSP00000074796.5"; transcript_support_level "5"; mgi_id "MGI:109606"; tag "not_organism_supported"; tag "basic"; havana_gene "OTTMUSG00000011868.1"; havana_transcript "OTTMUST00000028124.1";
chr2	HAVANA	CDS	30923025	30923200	0	-	2	gene_id "ENSMUSG00000075415.14"; transcript_id "ENSMUST00000073879.12"; gene_type "protein_coding"; gene_name "Fnbp1"; transcript_type "protein_coding"; transcript_name "Fnbp1-201"; exon_number 14; exon_id "ENSMUSE00000696138.2"; level 2; protein_id "ENSMUSP00000109188.2"; transcript_support_level "5"; mgi_id "MGI:109606"; tag "basic"; tag "appris_alternative_1"; havana_gene "OTTMUSG00000011868.1"; havana_transcript "OTTMUST00000027948.1";
chr2	HAVANA	CDS	30923025	30923200	0	-	2	gene_id "ENSMUSG00000075415.14"; transcript_id "ENSMUST00000128500.8"; gene_type "protein_coding"; gene_name "Fnbp1"; transcript_type "protein_coding"; transcript_name "Fnbp1-212"; exon_number 10; exon_id "ENSMUSE00001341622.2"; level 2; protein_id "ENSMUSP00000115013.2"; transcript_support_level "5"; mgi_id "MGI:109606"; tag "mRNA_start_NF"; tag "cds_start_NF"; havana_gene "OTTMUSG00000011868.1"; havana_transcript "OTTMUST00000028125.1";
chr2	HAVANA	CDS	30923025	30923200	0	-	2	gene_id "ENSMUSG00000075415.14"; transcript_id "ENSMUST00000100208.9"; gene_type "protein_coding"; gene_name "Fnbp1"; transcript_type "protein_coding"; transcript_name "Fnbp1-204"; exon_number 15; exon_id "ENSMUSE00000696134.2"; level 2; protein_id "ENSMUSP00000097782.3"; transcript_support_level "5"; mgi_id "MGI:109606"; tag "not_organism_supported"; tag "basic"; havana_gene "OTTMUSG00000011868.1"; havana_transcript "OTTMUST00000028123.1";
chr2	HAVANA	CDS	30923025	30923200	0	-	2	gene_id "ENSMUSG00000075415.14"; transcript_id "ENSMUST00000100207.9"; gene_type "protein_coding"; gene_name "Fnbp1"; transcript_type "protein_coding"; transcript_name "Fnbp1-203"; exon_number 15; exon_id "ENSMUSE00000696131.2"; level 2; protein_id "ENSMUSP00000097781.3"; transcript_support_level "5"; mgi_id "MGI:109606"; tag "basic"; tag "appris_alternative_1"; havana_gene "OTTMUSG00000011868.1"; havana_transcript "OTTMUST00000028121.1";
chr2	HAVANA	CDS	30923025	30923200	0	-	2	gene_id "ENSMUSG00000075415.14"; transcript_id "ENSMUST00000113555.8"; gene_type "protein_coding"; gene_name "Fnbp1"; transcript_type "protein_coding"; transcript_name "Fnbp1-206"; exon_number 16; exon_id "ENSMUSE00000696131.2"; level 2; protein_id "ENSMUSP00000109184.2"; transcript_support_level "5"; mgi_id "MGI:109606"; tag "basic"; havana_gene "OTTMUSG00000011868.1"; havana_transcript "OTTMUST00000028122.1";
chr2	HAVANA	CDS	30923025	30923200	0	-	2	gene_id "ENSMUSG00000075415.14"; transcript_id "ENSMUST00000075326.11"; gene_type "protein_coding"; gene_name "Fnbp1"; transcript_type "protein_coding"; transcript_name "Fnbp1-202"; exon_number 15; exon_id "ENSMUSE00000696131.2"; level 2; protein_id "ENSMUSP00000074796.5"; transcript_support_level "5"; mgi_id "MGI:109606"; tag "not_organism_supported"; tag "basic"; havana_gene "OTTMUSG00000011868.1"; havana_transcript "OTTMUST00000028124.1";
chr2	ENSEMBL	exon	30923042	30923200	0	-	.	gene_id "ENSMUSG00000075415.14"; transcript_id "ENSMUST00000113559.10"; gene_type "protein_coding"; gene_name "Fnbp1"; transcript_type "protein_coding"; transcript_name "Fnbp1-207"; exon_number 13; exon_id "ENSMUSE00000568116.5"; level 3; protein_id "ENSMUSP00000109189.4"; transcript_support_level "1"; mgi_id "MGI:109606"; tag "basic"; tag "CCDS"; ccdsid "CCDS50560.1"; havana_gene "OTTMUSG00000011868.1";
chr2	ENSEMBL	CDS	30923042	30923200	0	-	2	gene_id "ENSMUSG00000075415.14"; transcript_id "ENSMUST00000113559.10"; gene_type "protein_coding"; gene_name "Fnbp1"; transcript_type "protein_coding"; transcript_name "Fnbp1-207"; exon_number 13; exon_id "ENSMUSE00000568116.5"; level 3; protein_id "ENSMUSP00000109189.4"; transcript_support_level "1"; mgi_id "MGI:109606"; tag "basic"; tag "CCDS"; ccdsid "CCDS50560.1"; havana_gene "OTTMUSG00000011868.1";
chr2	HAVANA	exon	30923042	30923200	0	-	.	gene_id "ENSMUSG00000075415.14"; transcript_id "ENSMUST00000113560.8"; gene_type "protein_coding"; gene_name "Fnbp1"; transcript_type "protein_coding"; transcript_name "Fnbp1-208"; exon_number 16; exon_id "ENSMUSE00000568116.5"; level 2; protein_id "ENSMUSP00000109190.2"; transcript_support_level "1"; mgi_id "MGI:109606"; tag "basic"; tag "Ensembl_canonical"; tag "GENCODE_Primary"; tag "CCDS"; ccdsid "CCDS50561.1"; havana_gene "OTTMUSG00000011868.1"; havana_transcript "OTTMUST00000027946.1";
chr2	HAVANA	CDS	30923042	30923200	0	-	2	gene_id "ENSMUSG00000075415.14"; transcript_id "ENSMUST00000113560.8"; gene_type "protein_coding"; gene_name "Fnbp1"; transcript_type "protein_coding"; transcript_name "Fnbp1-208"; exon_number 16; exon_id "ENSMUSE00000568116.5"; level 2; protein_id "ENSMUSP00000109190.2"; transcript_support_level "1"; mgi_id "MGI:109606"; tag "basic"; tag "Ensembl_canonical"; tag "GENCODE_Primary"; tag "CCDS"; ccdsid "CCDS50561.1"; havana_gene "OTTMUSG00000011868.1"; havana_transcript "OTTMUST00000027946.1";
chr2	HAVANA	exon	30923042	30923200	0	-	.	gene_id "ENSMUSG00000075415.14"; transcript_id "ENSMUST00000113562.9"; gene_type "protein_coding"; gene_name "Fnbp1"; transcript_type "protein_coding"; transcript_name "Fnbp1-209"; exon_number 14; exon_id "ENSMUSE00000568116.5"; level 2; protein_id "ENSMUSP00000109192.3"; transcript_support_level "1"; mgi_id "MGI:109606"; tag "basic"; tag "appris_principal_4"; tag "CCDS"; ccdsid "CCDS38097.1"; havana_gene "OTTMUSG00000011868.1"; havana_transcript "OTTMUST00000129527.1";
chr2	HAVANA	CDS	30923042	30923200	0	-	2	gene_id "ENSMUSG00000075415.14"; transcript_id "ENSMUST00000113562.9"; gene_type "protein_coding"; gene_name "Fnbp1"; transcript_type "protein_coding"; transcript_name "Fnbp1-209"; exon_number 14; exon_id "ENSMUSE00000568116.5"; level 2; protein_id "ENSMUSP00000109192.3"; transcript_support_level "1"; mgi_id "MGI:109606"; tag "basic"; tag "appris_principal_4"; tag "CCDS"; ccdsid "CCDS38097.1"; havana_gene "OTTMUSG00000011868.1"; havana_transcript "OTTMUST00000129527.1";
chr2	HAVANA	exon	30923042	30923200	0	-	.	gene_id "ENSMUSG00000075415.14"; transcript_id "ENSMUST00000113564.9"; gene_type "protein_coding"; gene_name "Fnbp1"; transcript_type "protein_coding"; transcript_name "Fnbp1-210"; exon_number 14; exon_id "ENSMUSE00000568116.5"; level 2; protein_id "ENSMUSP00000109194.3"; transcript_support_level "1"; mgi_id "MGI:109606"; tag "basic"; tag "appris_alternative_1"; tag "CCDS"; ccdsid "CCDS57165.1"; havana_gene "OTTMUSG00000011868.1"; havana_transcript "OTTMUST00000129528.1";
chr2	HAVANA	CDS	30923042	30923200	0	-	2	gene_id "ENSMUSG00000075415.14"; transcript_id "ENSMUST00000113564.9"; gene_type "protein_coding"; gene_name "Fnbp1"; transcript_type "protein_coding"; transcript_name "Fnbp1-210"; exon_number 14; exon_id "ENSMUSE00000568116.5"; level 2; protein_id "ENSMUSP00000109194.3"; transcript_support_level "1"; mgi_id "MGI:109606"; tag "basic"; tag "appris_alternative_1"; tag "CCDS"; ccdsid "CCDS57165.1"; havana_gene "OTTMUSG00000011868.1"; havana_transcript "OTTMUST00000129528.1";
chr2	HAVANA	exon	30923042	30923200	0	-	.	gene_id "ENSMUSG00000075415.14"; transcript_id "ENSMUST00000138581.3"; gene_type "protein_coding"; gene_name "Fnbp1"; transcript_type "protein_coding_CDS_not_defined"; transcript_name "Fnbp1-215"; exon_number 13; exon_id "ENSMUSE00000724339.3"; level 2; transcript_support_level "1"; mgi_id "MGI:109606"; havana_gene "OTTMUSG00000011868.1"; havana_transcript "OTTMUST00000028129.1";
chr2	ENSEMBL_gcm37	exon	30923042	30923200	39.3135102975325	-	.	gene_id "ENSMUSG00000075415.14"; transcript_id "ENSMUSG00000075415.14_tx_10"; exon_id "chr2_30923042_30923200_-"; exonnum "7"; txlen "2998";
chr2	ENSEMBL_gcm37	exon	30923042	30923200	43.3193393908374	-	.	gene_id "ENSMUSG00000075415.14"; transcript_id "ENSMUSG00000075415.14_tx_9"; exon_id "chr2_30923042_30923200_-"; exonnum "7"; txlen "2995";
chr2	HAVANA	exon	30923103	30923200	0	-	.	gene_id "ENSMUSG00000075415.14"; transcript_id "ENSMUST00000128431.3"; gene_type "protein_coding"; gene_name "Fnbp1"; transcript_type "protein_coding"; transcript_name "Fnbp1-211"; exon_number 10; exon_id "ENSMUSE00000742716.2"; level 2; protein_id "ENSMUSP00000141681.2"; transcript_support_level "5"; mgi_id "MGI:109606"; tag "mRNA_start_NF"; tag "mRNA_end_NF"; tag "cds_start_NF"; tag "cds_end_NF"; tag "not_organism_supported"; havana_gene "OTTMUSG00000011868.1"; havana_transcript "OTTMUST00000028130.1";
chr2	HAVANA	CDS	30923103	30923200	0	-	2	gene_id "ENSMUSG00000075415.14"; transcript_id "ENSMUST00000128431.3"; gene_type "protein_coding"; gene_name "Fnbp1"; transcript_type "protein_coding"; transcript_name "Fnbp1-211"; exon_number 10; exon_id "ENSMUSE00000742716.2"; level 2; protein_id "ENSMUSP00000141681.2"; transcript_support_level "5"; mgi_id "MGI:109606"; tag "mRNA_start_NF"; tag "mRNA_end_NF"; tag "cds_start_NF"; tag "cds_end_NF"; tag "not_organism_supported"; havana_gene "OTTMUSG00000011868.1"; havana_transcript "OTTMUST00000028130.1";
chr2	HAVANA	transcript	30923103	30945456	0	-	.	gene_id "ENSMUSG00000075415.14"; transcript_id "ENSMUST00000128431.3"; gene_type "protein_coding"; gene_name "Fnbp1"; transcript_type "protein_coding"; transcript_name "Fnbp1-211"; level 2; protein_id "ENSMUSP00000141681.2"; transcript_support_level "5"; mgi_id "MGI:109606"; tag "mRNA_start_NF"; tag "mRNA_end_NF"; tag "cds_start_NF"; tag "cds_end_NF"; tag "not_organism_supported"; havana_gene "OTTMUSG00000011868.1"; havana_transcript "OTTMUST00000028130.1";
chr2	HAVANA	exon	30926130	30926266	0	-	.	gene_id "ENSMUSG00000075415.14"; transcript_id "ENSMUST00000073879.12"; gene_type "protein_coding"; gene_name "Fnbp1"; transcript_type "protein_coding"; transcript_name "Fnbp1-201"; exon_number 13; exon_id "ENSMUSE00001250170.2"; level 2; protein_id "ENSMUSP00000109188.2"; transcript_support_level "5"; mgi_id "MGI:109606"; tag "basic"; tag "appris_alternative_1"; havana_gene "OTTMUSG00000011868.1"; havana_transcript "OTTMUST00000027948.1";
chr2	HAVANA	CDS	30926130	30926266	0	-	1	gene_id "ENSMUSG00000075415.14"; transcript_id "ENSMUST00000073879.12"; gene_type "protein_coding"; gene_name "Fnbp1"; transcript_type "protein_coding"; transcript_name "Fnbp1-201"; exon_number 13; exon_id "ENSMUSE00001250170.2"; level 2; protein_id "ENSMUSP00000109188.2"; transcript_support_level "5"; mgi_id "MGI:109606"; tag "basic"; tag "appris_alternative_1"; havana_gene "OTTMUSG00000011868.1"; havana_transcript "OTTMUST00000027948.1";
chr2	ENSEMBL	exon	30926130	30926266	0	-	.	gene_id "ENSMUSG00000075415.14"; transcript_id "ENSMUST00000113559.10"; gene_type "protein_coding"; gene_name "Fnbp1"; transcript_type "protein_coding"; transcript_name "Fnbp1-207"; exon_number 12; exon_id "ENSMUSE00001250170.2"; level 3; protein_id "ENSMUSP00000109189.4"; transcript_support_level "1"; mgi_id "MGI:109606"; tag "basic"; tag "CCDS"; ccdsid "CCDS50560.1"; havana_gene "OTTMUSG00000011868.1";
chr2	ENSEMBL	CDS	30926130	30926266	0	-	1	gene_id "ENSMUSG00000075415.14"; transcript_id "ENSMUST00000113559.10"; gene_type "protein_coding"; gene_name "Fnbp1"; transcript_type "protein_coding"; transcript_name "Fnbp1-207"; exon_number 12; exon_id "ENSMUSE00001250170.2"; level 3; protein_id "ENSMUSP00000109189.4"; transcript_support_level "1"; mgi_id "MGI:109606"; tag "basic"; tag "CCDS"; ccdsid "CCDS50560.1"; havana_gene "OTTMUSG00000011868.1";
chr2	HAVANA	exon	30926130	30926266	0	-	.	gene_id "ENSMUSG00000075415.14"; transcript_id "ENSMUST00000113560.8"; gene_type "protein_coding"; gene_name "Fnbp1"; transcript_type "protein_coding"; transcript_name "Fnbp1-208"; exon_number 15; exon_id "ENSMUSE00001250170.2"; level 2; protein_id "ENSMUSP00000109190.2"; transcript_support_level "1"; mgi_id "MGI:109606"; tag "basic"; tag "Ensembl_canonical"; tag "GENCODE_Primary"; tag "CCDS"; ccdsid "CCDS50561.1"; havana_gene "OTTMUSG00000011868.1"; havana_transcript "OTTMUST00000027946.1";
chr2	HAVANA	CDS	30926130	30926266	0	-	1	gene_id "ENSMUSG00000075415.14"; transcript_id "ENSMUST00000113560.8"; gene_type "protein_coding"; gene_name "Fnbp1"; transcript_type "protein_coding"; transcript_name "Fnbp1-208"; exon_number 15; exon_id "ENSMUSE00001250170.2"; level 2; protein_id "ENSMUSP00000109190.2"; transcript_support_level "1"; mgi_id "MGI:109606"; tag "basic"; tag "Ensembl_canonical"; tag "GENCODE_Primary"; tag "CCDS"; ccdsid "CCDS50561.1"; havana_gene "OTTMUSG00000011868.1"; havana_transcript "OTTMUST00000027946.1";
chr2	HAVANA	exon	30926130	30926266	0	-	.	gene_id "ENSMUSG00000075415.14"; transcript_id "ENSMUST00000113562.9"; gene_type "protein_coding"; gene_name "Fnbp1"; transcript_type "protein_coding"; transcript_name "Fnbp1-209"; exon_number 13; exon_id "ENSMUSE00001250170.2"; level 2; protein_id "ENSMUSP00000109192.3"; transcript_support_level "1"; mgi_id "MGI:109606"; tag "basic"; tag "appris_principal_4"; tag "CCDS"; ccdsid "CCDS38097.1"; havana_gene "OTTMUSG00000011868.1"; havana_transcript "OTTMUST00000129527.1";
chr2	HAVANA	CDS	30926130	30926266	0	-	1	gene_id "ENSMUSG00000075415.14"; transcript_id "ENSMUST00000113562.9"; gene_type "protein_coding"; gene_name "Fnbp1"; transcript_type "protein_coding"; transcript_name "Fnbp1-209"; exon_number 13; exon_id "ENSMUSE00001250170.2"; level 2; protein_id "ENSMUSP00000109192.3"; transcript_support_level "1"; mgi_id "MGI:109606"; tag "basic"; tag "appris_principal_4"; tag "CCDS"; ccdsid "CCDS38097.1"; havana_gene "OTTMUSG00000011868.1"; havana_transcript "OTTMUST00000129527.1";
chr2	HAVANA	exon	30926130	30926266	0	-	.	gene_id "ENSMUSG00000075415.14"; transcript_id "ENSMUST00000138581.3"; gene_type "protein_coding"; gene_name "Fnbp1"; transcript_type "protein_coding_CDS_not_defined"; transcript_name "Fnbp1-215"; exon_number 12; exon_id "ENSMUSE00001231577.2"; level 2; transcript_support_level "1"; mgi_id "MGI:109606"; havana_gene "OTTMUSG00000011868.1"; havana_transcript "OTTMUST00000028129.1";
chr2	HAVANA	exon	30926130	30926266	0	-	.	gene_id "ENSMUSG00000075415.14"; transcript_id "ENSMUST00000128500.8"; gene_type "protein_coding"; gene_name "Fnbp1"; transcript_type "protein_coding"; transcript_name "Fnbp1-212"; exon_number 9; exon_id "ENSMUSE00001250170.2"; level 2; protein_id "ENSMUSP00000115013.2"; transcript_support_level "5"; mgi_id "MGI:109606"; tag "mRNA_start_NF"; tag "cds_start_NF"; havana_gene "OTTMUSG00000011868.1"; havana_transcript "OTTMUST00000028125.1";
chr2	HAVANA	CDS	30926130	30926266	0	-	1	gene_id "ENSMUSG00000075415.14"; transcript_id "ENSMUST00000128500.8"; gene_type "protein_coding"; gene_name "Fnbp1"; transcript_type "protein_coding"; transcript_name "Fnbp1-212"; exon_number 9; exon_id "ENSMUSE00001250170.2"; level 2; protein_id "ENSMUSP00000115013.2"; transcript_support_level "5"; mgi_id "MGI:109606"; tag "mRNA_start_NF"; tag "cds_start_NF"; havana_gene "OTTMUSG00000011868.1"; havana_transcript "OTTMUST00000028125.1";
chr2	HAVANA	exon	30926130	30926266	0	-	.	gene_id "ENSMUSG00000075415.14"; transcript_id "ENSMUST00000100208.9"; gene_type "protein_coding"; gene_name "Fnbp1"; transcript_type "protein_coding"; transcript_name "Fnbp1-204"; exon_number 14; exon_id "ENSMUSE00001250170.2"; level 2; protein_id "ENSMUSP00000097782.3"; transcript_support_level "5"; mgi_id "MGI:109606"; tag "not_organism_supported"; tag "basic"; havana_gene "OTTMUSG00000011868.1"; havana_transcript "OTTMUST00000028123.1";
chr2	HAVANA	CDS	30926130	30926266	0	-	1	gene_id "ENSMUSG00000075415.14"; transcript_id "ENSMUST00000100208.9"; gene_type "protein_coding"; gene_name "Fnbp1"; transcript_type "protein_coding"; transcript_name "Fnbp1-204"; exon_number 14; exon_id "ENSMUSE00001250170.2"; level 2; protein_id "ENSMUSP00000097782.3"; transcript_support_level "5"; mgi_id "MGI:109606"; tag "not_organism_supported"; tag "basic"; havana_gene "OTTMUSG00000011868.1"; havana_transcript "OTTMUST00000028123.1";
chr2	HAVANA	exon	30926130	30926266	0	-	.	gene_id "ENSMUSG00000075415.14"; transcript_id "ENSMUST00000100207.9"; gene_type "protein_coding"; gene_name "Fnbp1"; transcript_type "protein_coding"; transcript_name "Fnbp1-203"; exon_number 14; exon_id "ENSMUSE00001250170.2"; level 2; protein_id "ENSMUSP00000097781.3"; transcript_support_level "5"; mgi_id "MGI:109606"; tag "basic"; tag "appris_alternative_1"; havana_gene "OTTMUSG00000011868.1"; havana_transcript "OTTMUST00000028121.1";
chr2	HAVANA	CDS	30926130	30926266	0	-	1	gene_id "ENSMUSG00000075415.14"; transcript_id "ENSMUST00000100207.9"; gene_type "protein_coding"; gene_name "Fnbp1"; transcript_type "protein_coding"; transcript_name "Fnbp1-203"; exon_number 14; exon_id "ENSMUSE00001250170.2"; level 2; protein_id "ENSMUSP00000097781.3"; transcript_support_level "5"; mgi_id "MGI:109606"; tag "basic"; tag "appris_alternative_1"; havana_gene "OTTMUSG00000011868.1"; havana_transcript "OTTMUST00000028121.1";
chr2	HAVANA	exon	30926130	30926266	0	-	.	gene_id "ENSMUSG00000075415.14"; transcript_id "ENSMUST00000113555.8"; gene_type "protein_coding"; gene_name "Fnbp1"; transcript_type "protein_coding"; transcript_name "Fnbp1-206"; exon_number 15; exon_id "ENSMUSE00001250170.2"; level 2; protein_id "ENSMUSP00000109184.2"; transcript_support_level "5"; mgi_id "MGI:109606"; tag "basic"; havana_gene "OTTMUSG00000011868.1"; havana_transcript "OTTMUST00000028122.1";
chr2	HAVANA	CDS	30926130	30926266	0	-	1	gene_id "ENSMUSG00000075415.14"; transcript_id "ENSMUST00000113555.8"; gene_type "protein_coding"; gene_name "Fnbp1"; transcript_type "protein_coding"; transcript_name "Fnbp1-206"; exon_number 15; exon_id "ENSMUSE00001250170.2"; level 2; protein_id "ENSMUSP00000109184.2"; transcript_support_level "5"; mgi_id "MGI:109606"; tag "basic"; havana_gene "OTTMUSG00000011868.1"; havana_transcript "OTTMUST00000028122.1";
chr2	HAVANA	exon	30926130	30926266	0	-	.	gene_id "ENSMUSG00000075415.14"; transcript_id "ENSMUST00000075326.11"; gene_type "protein_coding"; gene_name "Fnbp1"; transcript_type "protein_coding"; transcript_name "Fnbp1-202"; exon_number 14; exon_id "ENSMUSE00001250170.2"; level 2; protein_id "ENSMUSP00000074796.5"; transcript_support_level "5"; mgi_id "MGI:109606"; tag "not_organism_supported"; tag "basic"; havana_gene "OTTMUSG00000011868.1"; havana_transcript "OTTMUST00000028124.1";
chr2	HAVANA	CDS	30926130	30926266	0	-	1	gene_id "ENSMUSG00000075415.14"; transcript_id "ENSMUST00000075326.11"; gene_type "protein_coding"; gene_name "Fnbp1"; transcript_type "protein_coding"; transcript_name "Fnbp1-202"; exon_number 14; exon_id "ENSMUSE00001250170.2"; level 2; protein_id "ENSMUSP00000074796.5"; transcript_support_level "5"; mgi_id "MGI:109606"; tag "not_organism_supported"; tag "basic"; havana_gene "OTTMUSG00000011868.1"; havana_transcript "OTTMUST00000028124.1";
chr2	HAVANA	exon	30926130	30926266	0	-	.	gene_id "ENSMUSG00000075415.14"; transcript_id "ENSMUST00000128431.3"; gene_type "protein_coding"; gene_name "Fnbp1"; transcript_type "protein_coding"; transcript_name "Fnbp1-211"; exon_number 9; exon_id "ENSMUSE00001250170.2"; level 2; protein_id "ENSMUSP00000141681.2"; transcript_support_level "5"; mgi_id "MGI:109606"; tag "mRNA_start_NF"; tag "mRNA_end_NF"; tag "cds_start_NF"; tag "cds_end_NF"; tag "not_organism_supported"; havana_gene "OTTMUSG00000011868.1"; havana_transcript "OTTMUST00000028130.1";
chr2	HAVANA	CDS	30926130	30926266	0	-	1	gene_id "ENSMUSG00000075415.14"; transcript_id "ENSMUST00000128431.3"; gene_type "protein_coding"; gene_name "Fnbp1"; transcript_type "protein_coding"; transcript_name "Fnbp1-211"; exon_number 9; exon_id "ENSMUSE00001250170.2"; level 2; protein_id "ENSMUSP00000141681.2"; transcript_support_level "5"; mgi_id "MGI:109606"; tag "mRNA_start_NF"; tag "mRNA_end_NF"; tag "cds_start_NF"; tag "cds_end_NF"; tag "not_organism_supported"; havana_gene "OTTMUSG00000011868.1"; havana_transcript "OTTMUST00000028130.1";
chr2	ENSEMBL_gcm37	exon	30926130	30926266	43.3193393908374	-	.	gene_id "ENSMUSG00000075415.14"; transcript_id "ENSMUSG00000075415.14_tx_9"; exon_id "chr2_30926130_30926266_-"; exonnum "6"; txlen "2995";
chr2	HAVANA	exon	30926130	30926269	0	-	.	gene_id "ENSMUSG00000075415.14"; transcript_id "ENSMUST00000113564.9"; gene_type "protein_coding"; gene_name "Fnbp1"; transcript_type "protein_coding"; transcript_name "Fnbp1-210"; exon_number 13; exon_id "ENSMUSE00000984691.2"; level 2; protein_id "ENSMUSP00000109194.3"; transcript_support_level "1"; mgi_id "MGI:109606"; tag "basic"; tag "appris_alternative_1"; tag "CCDS"; ccdsid "CCDS57165.1"; havana_gene "OTTMUSG00000011868.1"; havana_transcript "OTTMUST00000129528.1";
chr2	HAVANA	CDS	30926130	30926269	0	-	1	gene_id "ENSMUSG00000075415.14"; transcript_id "ENSMUST00000113564.9"; gene_type "protein_coding"; gene_name "Fnbp1"; transcript_type "protein_coding"; transcript_name "Fnbp1-210"; exon_number 13; exon_id "ENSMUSE00000984691.2"; level 2; protein_id "ENSMUSP00000109194.3"; transcript_support_level "1"; mgi_id "MGI:109606"; tag "basic"; tag "appris_alternative_1"; tag "CCDS"; ccdsid "CCDS57165.1"; havana_gene "OTTMUSG00000011868.1"; havana_transcript "OTTMUST00000129528.1";
chr2	ENSEMBL_gcm37	exon	30926130	30926269	39.3135102975325	-	.	gene_id "ENSMUSG00000075415.14"; transcript_id "ENSMUSG00000075415.14_tx_10"; exon_id "chr2_30926130_30926269_-"; exonnum "6"; txlen "2998";
chr2	HAVANA	exon	30926554	30926675	0	-	.	gene_id "ENSMUSG00000075415.14"; transcript_id "ENSMUST00000073879.12"; gene_type "protein_coding"; gene_name "Fnbp1"; transcript_type "protein_coding"; transcript_name "Fnbp1-201"; exon_number 12; exon_id "ENSMUSE00001287629.2"; level 2; protein_id "ENSMUSP00000109188.2"; transcript_support_level "5"; mgi_id "MGI:109606"; tag "basic"; tag "appris_alternative_1"; havana_gene "OTTMUSG00000011868.1"; havana_transcript "OTTMUST00000027948.1";
chr2	HAVANA	CDS	30926554	30926675	0	-	0	gene_id "ENSMUSG00000075415.14"; transcript_id "ENSMUST00000073879.12"; gene_type "protein_coding"; gene_name "Fnbp1"; transcript_type "protein_coding"; transcript_name "Fnbp1-201"; exon_number 12; exon_id "ENSMUSE00001287629.2"; level 2; protein_id "ENSMUSP00000109188.2"; transcript_support_level "5"; mgi_id "MGI:109606"; tag "basic"; tag "appris_alternative_1"; havana_gene "OTTMUSG00000011868.1"; havana_transcript "OTTMUST00000027948.1";
chr2	ENSEMBL	exon	30926554	30926675	0	-	.	gene_id "ENSMUSG00000075415.14"; transcript_id "ENSMUST00000113559.10"; gene_type "protein_coding"; gene_name "Fnbp1"; transcript_type "protein_coding"; transcript_name "Fnbp1-207"; exon_number 11; exon_id "ENSMUSE00001287629.2"; level 3; protein_id "ENSMUSP00000109189.4"; transcript_support_level "1"; mgi_id "MGI:109606"; tag "basic"; tag "CCDS"; ccdsid "CCDS50560.1"; havana_gene "OTTMUSG00000011868.1";
chr2	ENSEMBL	CDS	30926554	30926675	0	-	0	gene_id "ENSMUSG00000075415.14"; transcript_id "ENSMUST00000113559.10"; gene_type "protein_coding"; gene_name "Fnbp1"; transcript_type "protein_coding"; transcript_name "Fnbp1-207"; exon_number 11; exon_id "ENSMUSE00001287629.2"; level 3; protein_id "ENSMUSP00000109189.4"; transcript_support_level "1"; mgi_id "MGI:109606"; tag "basic"; tag "CCDS"; ccdsid "CCDS50560.1"; havana_gene "OTTMUSG00000011868.1";
chr2	HAVANA	exon	30926554	30926675	0	-	.	gene_id "ENSMUSG00000075415.14"; transcript_id "ENSMUST00000113560.8"; gene_type "protein_coding"; gene_name "Fnbp1"; transcript_type "protein_coding"; transcript_name "Fnbp1-208"; exon_number 14; exon_id "ENSMUSE00001287629.2"; level 2; protein_id "ENSMUSP00000109190.2"; transcript_support_level "1"; mgi_id "MGI:109606"; tag "basic"; tag "Ensembl_canonical"; tag "GENCODE_Primary"; tag "CCDS"; ccdsid "CCDS50561.1"; havana_gene "OTTMUSG00000011868.1"; havana_transcript "OTTMUST00000027946.1";
chr2	HAVANA	CDS	30926554	30926675	0	-	0	gene_id "ENSMUSG00000075415.14"; transcript_id "ENSMUST00000113560.8"; gene_type "protein_coding"; gene_name "Fnbp1"; transcript_type "protein_coding"; transcript_name "Fnbp1-208"; exon_number 14; exon_id "ENSMUSE00001287629.2"; level 2; protein_id "ENSMUSP00000109190.2"; transcript_support_level "1"; mgi_id "MGI:109606"; tag "basic"; tag "Ensembl_canonical"; tag "GENCODE_Primary"; tag "CCDS"; ccdsid "CCDS50561.1"; havana_gene "OTTMUSG00000011868.1"; havana_transcript "OTTMUST00000027946.1";
chr2	HAVANA	exon	30926554	30926675	0	-	.	gene_id "ENSMUSG00000075415.14"; transcript_id "ENSMUST00000113562.9"; gene_type "protein_coding"; gene_name "Fnbp1"; transcript_type "protein_coding"; transcript_name "Fnbp1-209"; exon_number 12; exon_id "ENSMUSE00001287629.2"; level 2; protein_id "ENSMUSP00000109192.3"; transcript_support_level "1"; mgi_id "MGI:109606"; tag "basic"; tag "appris_principal_4"; tag "CCDS"; ccdsid "CCDS38097.1"; havana_gene "OTTMUSG00000011868.1"; havana_transcript "OTTMUST00000129527.1";
chr2	HAVANA	CDS	30926554	30926675	0	-	0	gene_id "ENSMUSG00000075415.14"; transcript_id "ENSMUST00000113562.9"; gene_type "protein_coding"; gene_name "Fnbp1"; transcript_type "protein_coding"; transcript_name "Fnbp1-209"; exon_number 12; exon_id "ENSMUSE00001287629.2"; level 2; protein_id "ENSMUSP00000109192.3"; transcript_support_level "1"; mgi_id "MGI:109606"; tag "basic"; tag "appris_principal_4"; tag "CCDS"; ccdsid "CCDS38097.1"; havana_gene "OTTMUSG00000011868.1"; havana_transcript "OTTMUST00000129527.1";
chr2	HAVANA	exon	30926554	30926675	0	-	.	gene_id "ENSMUSG00000075415.14"; transcript_id "ENSMUST00000113564.9"; gene_type "protein_coding"; gene_name "Fnbp1"; transcript_type "protein_coding"; transcript_name "Fnbp1-210"; exon_number 12; exon_id "ENSMUSE00001287629.2"; level 2; protein_id "ENSMUSP00000109194.3"; transcript_support_level "1"; mgi_id "MGI:109606"; tag "basic"; tag "appris_alternative_1"; tag "CCDS"; ccdsid "CCDS57165.1"; havana_gene "OTTMUSG00000011868.1"; havana_transcript "OTTMUST00000129528.1";
chr2	HAVANA	CDS	30926554	30926675	0	-	0	gene_id "ENSMUSG00000075415.14"; transcript_id "ENSMUST00000113564.9"; gene_type "protein_coding"; gene_name "Fnbp1"; transcript_type "protein_coding"; transcript_name "Fnbp1-210"; exon_number 12; exon_id "ENSMUSE00001287629.2"; level 2; protein_id "ENSMUSP00000109194.3"; transcript_support_level "1"; mgi_id "MGI:109606"; tag "basic"; tag "appris_alternative_1"; tag "CCDS"; ccdsid "CCDS57165.1"; havana_gene "OTTMUSG00000011868.1"; havana_transcript "OTTMUST00000129528.1";
chr2	HAVANA	exon	30926554	30926675	0	-	.	gene_id "ENSMUSG00000075415.14"; transcript_id "ENSMUST00000138581.3"; gene_type "protein_coding"; gene_name "Fnbp1"; transcript_type "protein_coding_CDS_not_defined"; transcript_name "Fnbp1-215"; exon_number 11; exon_id "ENSMUSE00001308061.2"; level 2; transcript_support_level "1"; mgi_id "MGI:109606"; havana_gene "OTTMUSG00000011868.1"; havana_transcript "OTTMUST00000028129.1";
chr2	HAVANA	exon	30926554	30926675	0	-	.	gene_id "ENSMUSG00000075415.14"; transcript_id "ENSMUST00000128500.8"; gene_type "protein_coding"; gene_name "Fnbp1"; transcript_type "protein_coding"; transcript_name "Fnbp1-212"; exon_number 8; exon_id "ENSMUSE00001287629.2"; level 2; protein_id "ENSMUSP00000115013.2"; transcript_support_level "5"; mgi_id "MGI:109606"; tag "mRNA_start_NF"; tag "cds_start_NF"; havana_gene "OTTMUSG00000011868.1"; havana_transcript "OTTMUST00000028125.1";
chr2	HAVANA	CDS	30926554	30926675	0	-	0	gene_id "ENSMUSG00000075415.14"; transcript_id "ENSMUST00000128500.8"; gene_type "protein_coding"; gene_name "Fnbp1"; transcript_type "protein_coding"; transcript_name "Fnbp1-212"; exon_number 8; exon_id "ENSMUSE00001287629.2"; level 2; protein_id "ENSMUSP00000115013.2"; transcript_support_level "5"; mgi_id "MGI:109606"; tag "mRNA_start_NF"; tag "cds_start_NF"; havana_gene "OTTMUSG00000011868.1"; havana_transcript "OTTMUST00000028125.1";
chr2	HAVANA	exon	30926554	30926675	0	-	.	gene_id "ENSMUSG00000075415.14"; transcript_id "ENSMUST00000100208.9"; gene_type "protein_coding"; gene_name "Fnbp1"; transcript_type "protein_coding"; transcript_name "Fnbp1-204"; exon_number 13; exon_id "ENSMUSE00001287629.2"; level 2; protein_id "ENSMUSP00000097782.3"; transcript_support_level "5"; mgi_id "MGI:109606"; tag "not_organism_supported"; tag "basic"; havana_gene "OTTMUSG00000011868.1"; havana_transcript "OTTMUST00000028123.1";
chr2	HAVANA	CDS	30926554	30926675	0	-	0	gene_id "ENSMUSG00000075415.14"; transcript_id "ENSMUST00000100208.9"; gene_type "protein_coding"; gene_name "Fnbp1"; transcript_type "protein_coding"; transcript_name "Fnbp1-204"; exon_number 13; exon_id "ENSMUSE00001287629.2"; level 2; protein_id "ENSMUSP00000097782.3"; transcript_support_level "5"; mgi_id "MGI:109606"; tag "not_organism_supported"; tag "basic"; havana_gene "OTTMUSG00000011868.1"; havana_transcript "OTTMUST00000028123.1";
chr2	HAVANA	exon	30926554	30926675	0	-	.	gene_id "ENSMUSG00000075415.14"; transcript_id "ENSMUST00000100207.9"; gene_type "protein_coding"; gene_name "Fnbp1"; transcript_type "protein_coding"; transcript_name "Fnbp1-203"; exon_number 13; exon_id "ENSMUSE00001287629.2"; level 2; protein_id "ENSMUSP00000097781.3"; transcript_support_level "5"; mgi_id "MGI:109606"; tag "basic"; tag "appris_alternative_1"; havana_gene "OTTMUSG00000011868.1"; havana_transcript "OTTMUST00000028121.1";
chr2	HAVANA	CDS	30926554	30926675	0	-	0	gene_id "ENSMUSG00000075415.14"; transcript_id "ENSMUST00000100207.9"; gene_type "protein_coding"; gene_name "Fnbp1"; transcript_type "protein_coding"; transcript_name "Fnbp1-203"; exon_number 13; exon_id "ENSMUSE00001287629.2"; level 2; protein_id "ENSMUSP00000097781.3"; transcript_support_level "5"; mgi_id "MGI:109606"; tag "basic"; tag "appris_alternative_1"; havana_gene "OTTMUSG00000011868.1"; havana_transcript "OTTMUST00000028121.1";
chr2	HAVANA	exon	30926554	30926675	0	-	.	gene_id "ENSMUSG00000075415.14"; transcript_id "ENSMUST00000113555.8"; gene_type "protein_coding"; gene_name "Fnbp1"; transcript_type "protein_coding"; transcript_name "Fnbp1-206"; exon_number 14; exon_id "ENSMUSE00001287629.2"; level 2; protein_id "ENSMUSP00000109184.2"; transcript_support_level "5"; mgi_id "MGI:109606"; tag "basic"; havana_gene "OTTMUSG00000011868.1"; havana_transcript "OTTMUST00000028122.1";
chr2	HAVANA	CDS	30926554	30926675	0	-	0	gene_id "ENSMUSG00000075415.14"; transcript_id "ENSMUST00000113555.8"; gene_type "protein_coding"; gene_name "Fnbp1"; transcript_type "protein_coding"; transcript_name "Fnbp1-206"; exon_number 14; exon_id "ENSMUSE00001287629.2"; level 2; protein_id "ENSMUSP00000109184.2"; transcript_support_level "5"; mgi_id "MGI:109606"; tag "basic"; havana_gene "OTTMUSG00000011868.1"; havana_transcript "OTTMUST00000028122.1";
chr2	HAVANA	exon	30926554	30926675	0	-	.	gene_id "ENSMUSG00000075415.14"; transcript_id "ENSMUST00000075326.11"; gene_type "protein_coding"; gene_name "Fnbp1"; transcript_type "protein_coding"; transcript_name "Fnbp1-202"; exon_number 13; exon_id "ENSMUSE00001287629.2"; level 2; protein_id "ENSMUSP00000074796.5"; transcript_support_level "5"; mgi_id "MGI:109606"; tag "not_organism_supported"; tag "basic"; havana_gene "OTTMUSG00000011868.1"; havana_transcript "OTTMUST00000028124.1";
chr2	HAVANA	CDS	30926554	30926675	0	-	0	gene_id "ENSMUSG00000075415.14"; transcript_id "ENSMUST00000075326.11"; gene_type "protein_coding"; gene_name "Fnbp1"; transcript_type "protein_coding"; transcript_name "Fnbp1-202"; exon_number 13; exon_id "ENSMUSE00001287629.2"; level 2; protein_id "ENSMUSP00000074796.5"; transcript_support_level "5"; mgi_id "MGI:109606"; tag "not_organism_supported"; tag "basic"; havana_gene "OTTMUSG00000011868.1"; havana_transcript "OTTMUST00000028124.1";
chr2	HAVANA	exon	30926554	30926675	0	-	.	gene_id "ENSMUSG00000075415.14"; transcript_id "ENSMUST00000128431.3"; gene_type "protein_coding"; gene_name "Fnbp1"; transcript_type "protein_coding"; transcript_name "Fnbp1-211"; exon_number 8; exon_id "ENSMUSE00001287629.2"; level 2; protein_id "ENSMUSP00000141681.2"; transcript_support_level "5"; mgi_id "MGI:109606"; tag "mRNA_start_NF"; tag "mRNA_end_NF"; tag "cds_start_NF"; tag "cds_end_NF"; tag "not_organism_supported"; havana_gene "OTTMUSG00000011868.1"; havana_transcript "OTTMUST00000028130.1";
chr2	HAVANA	CDS	30926554	30926675	0	-	0	gene_id "ENSMUSG00000075415.14"; transcript_id "ENSMUST00000128431.3"; gene_type "protein_coding"; gene_name "Fnbp1"; transcript_type "protein_coding"; transcript_name "Fnbp1-211"; exon_number 8; exon_id "ENSMUSE00001287629.2"; level 2; protein_id "ENSMUSP00000141681.2"; transcript_support_level "5"; mgi_id "MGI:109606"; tag "mRNA_start_NF"; tag "mRNA_end_NF"; tag "cds_start_NF"; tag "cds_end_NF"; tag "not_organism_supported"; havana_gene "OTTMUSG00000011868.1"; havana_transcript "OTTMUST00000028130.1";
chr2	ENSEMBL_gcm37	exon	30926554	30926675	39.3135102975325	-	.	gene_id "ENSMUSG00000075415.14"; transcript_id "ENSMUSG00000075415.14_tx_10"; exon_id "chr2_30926554_30926675_-"; exonnum "5"; txlen "2998";
chr2	ENSEMBL_gcm37	exon	30926554	30926675	43.3193393908374	-	.	gene_id "ENSMUSG00000075415.14"; transcript_id "ENSMUSG00000075415.14_tx_9"; exon_id "chr2_30926554_30926675_-"; exonnum "5"; txlen "2995";
chr2	HAVANA	exon	30927168	30927300	0	-	.	gene_id "ENSMUSG00000075415.14"; transcript_id "ENSMUST00000073879.12"; gene_type "protein_coding"; gene_name "Fnbp1"; transcript_type "protein_coding"; transcript_name "Fnbp1-201"; exon_number 11; exon_id "ENSMUSE00001272973.2"; level 2; protein_id "ENSMUSP00000109188.2"; transcript_support_level "5"; mgi_id "MGI:109606"; tag "basic"; tag "appris_alternative_1"; havana_gene "OTTMUSG00000011868.1"; havana_transcript "OTTMUST00000027948.1";
chr2	HAVANA	CDS	30927168	30927300	0	-	1	gene_id "ENSMUSG00000075415.14"; transcript_id "ENSMUST00000073879.12"; gene_type "protein_coding"; gene_name "Fnbp1"; transcript_type "protein_coding"; transcript_name "Fnbp1-201"; exon_number 11; exon_id "ENSMUSE00001272973.2"; level 2; protein_id "ENSMUSP00000109188.2"; transcript_support_level "5"; mgi_id "MGI:109606"; tag "basic"; tag "appris_alternative_1"; havana_gene "OTTMUSG00000011868.1"; havana_transcript "OTTMUST00000027948.1";
chr2	ENSEMBL	exon	30927168	30927300	0	-	.	gene_id "ENSMUSG00000075415.14"; transcript_id "ENSMUST00000113559.10"; gene_type "protein_coding"; gene_name "Fnbp1"; transcript_type "protein_coding"; transcript_name "Fnbp1-207"; exon_number 10; exon_id "ENSMUSE00001272973.2"; level 3; protein_id "ENSMUSP00000109189.4"; transcript_support_level "1"; mgi_id "MGI:109606"; tag "basic"; tag "CCDS"; ccdsid "CCDS50560.1"; havana_gene "OTTMUSG00000011868.1";
chr2	ENSEMBL	CDS	30927168	30927300	0	-	1	gene_id "ENSMUSG00000075415.14"; transcript_id "ENSMUST00000113559.10"; gene_type "protein_coding"; gene_name "Fnbp1"; transcript_type "protein_coding"; transcript_name "Fnbp1-207"; exon_number 10; exon_id "ENSMUSE00001272973.2"; level 3; protein_id "ENSMUSP00000109189.4"; transcript_support_level "1"; mgi_id "MGI:109606"; tag "basic"; tag "CCDS"; ccdsid "CCDS50560.1"; havana_gene "OTTMUSG00000011868.1";
chr2	HAVANA	exon	30927168	30927300	0	-	.	gene_id "ENSMUSG00000075415.14"; transcript_id "ENSMUST00000113560.8"; gene_type "protein_coding"; gene_name "Fnbp1"; transcript_type "protein_coding"; transcript_name "Fnbp1-208"; exon_number 13; exon_id "ENSMUSE00001272973.2"; level 2; protein_id "ENSMUSP00000109190.2"; transcript_support_level "1"; mgi_id "MGI:109606"; tag "basic"; tag "Ensembl_canonical"; tag "GENCODE_Primary"; tag "CCDS"; ccdsid "CCDS50561.1"; havana_gene "OTTMUSG00000011868.1"; havana_transcript "OTTMUST00000027946.1";
chr2	HAVANA	CDS	30927168	30927300	0	-	1	gene_id "ENSMUSG00000075415.14"; transcript_id "ENSMUST00000113560.8"; gene_type "protein_coding"; gene_name "Fnbp1"; transcript_type "protein_coding"; transcript_name "Fnbp1-208"; exon_number 13; exon_id "ENSMUSE00001272973.2"; level 2; protein_id "ENSMUSP00000109190.2"; transcript_support_level "1"; mgi_id "MGI:109606"; tag "basic"; tag "Ensembl_canonical"; tag "GENCODE_Primary"; tag "CCDS"; ccdsid "CCDS50561.1"; havana_gene "OTTMUSG00000011868.1"; havana_transcript "OTTMUST00000027946.1";
chr2	HAVANA	exon	30927168	30927300	0	-	.	gene_id "ENSMUSG00000075415.14"; transcript_id "ENSMUST00000113562.9"; gene_type "protein_coding"; gene_name "Fnbp1"; transcript_type "protein_coding"; transcript_name "Fnbp1-209"; exon_number 11; exon_id "ENSMUSE00001272973.2"; level 2; protein_id "ENSMUSP00000109192.3"; transcript_support_level "1"; mgi_id "MGI:109606"; tag "basic"; tag "appris_principal_4"; tag "CCDS"; ccdsid "CCDS38097.1"; havana_gene "OTTMUSG00000011868.1"; havana_transcript "OTTMUST00000129527.1";
chr2	HAVANA	CDS	30927168	30927300	0	-	1	gene_id "ENSMUSG00000075415.14"; transcript_id "ENSMUST00000113562.9"; gene_type "protein_coding"; gene_name "Fnbp1"; transcript_type "protein_coding"; transcript_name "Fnbp1-209"; exon_number 11; exon_id "ENSMUSE00001272973.2"; level 2; protein_id "ENSMUSP00000109192.3"; transcript_support_level "1"; mgi_id "MGI:109606"; tag "basic"; tag "appris_principal_4"; tag "CCDS"; ccdsid "CCDS38097.1"; havana_gene "OTTMUSG00000011868.1"; havana_transcript "OTTMUST00000129527.1";
chr2	HAVANA	exon	30927168	30927300	0	-	.	gene_id "ENSMUSG00000075415.14"; transcript_id "ENSMUST00000113564.9"; gene_type "protein_coding"; gene_name "Fnbp1"; transcript_type "protein_coding"; transcript_name "Fnbp1-210"; exon_number 11; exon_id "ENSMUSE00001272973.2"; level 2; protein_id "ENSMUSP00000109194.3"; transcript_support_level "1"; mgi_id "MGI:109606"; tag "basic"; tag "appris_alternative_1"; tag "CCDS"; ccdsid "CCDS57165.1"; havana_gene "OTTMUSG00000011868.1"; havana_transcript "OTTMUST00000129528.1";
chr2	HAVANA	CDS	30927168	30927300	0	-	1	gene_id "ENSMUSG00000075415.14"; transcript_id "ENSMUST00000113564.9"; gene_type "protein_coding"; gene_name "Fnbp1"; transcript_type "protein_coding"; transcript_name "Fnbp1-210"; exon_number 11; exon_id "ENSMUSE00001272973.2"; level 2; protein_id "ENSMUSP00000109194.3"; transcript_support_level "1"; mgi_id "MGI:109606"; tag "basic"; tag "appris_alternative_1"; tag "CCDS"; ccdsid "CCDS57165.1"; havana_gene "OTTMUSG00000011868.1"; havana_transcript "OTTMUST00000129528.1";
chr2	HAVANA	exon	30927168	30927300	0	-	.	gene_id "ENSMUSG00000075415.14"; transcript_id "ENSMUST00000138581.3"; gene_type "protein_coding"; gene_name "Fnbp1"; transcript_type "protein_coding_CDS_not_defined"; transcript_name "Fnbp1-215"; exon_number 10; exon_id "ENSMUSE00001277065.2"; level 2; transcript_support_level "1"; mgi_id "MGI:109606"; havana_gene "OTTMUSG00000011868.1"; havana_transcript "OTTMUST00000028129.1";
chr2	HAVANA	exon	30927168	30927300	0	-	.	gene_id "ENSMUSG00000075415.14"; transcript_id "ENSMUST00000128500.8"; gene_type "protein_coding"; gene_name "Fnbp1"; transcript_type "protein_coding"; transcript_name "Fnbp1-212"; exon_number 7; exon_id "ENSMUSE00001272973.2"; level 2; protein_id "ENSMUSP00000115013.2"; transcript_support_level "5"; mgi_id "MGI:109606"; tag "mRNA_start_NF"; tag "cds_start_NF"; havana_gene "OTTMUSG00000011868.1"; havana_transcript "OTTMUST00000028125.1";
chr2	HAVANA	CDS	30927168	30927300	0	-	1	gene_id "ENSMUSG00000075415.14"; transcript_id "ENSMUST00000128500.8"; gene_type "protein_coding"; gene_name "Fnbp1"; transcript_type "protein_coding"; transcript_name "Fnbp1-212"; exon_number 7; exon_id "ENSMUSE00001272973.2"; level 2; protein_id "ENSMUSP00000115013.2"; transcript_support_level "5"; mgi_id "MGI:109606"; tag "mRNA_start_NF"; tag "cds_start_NF"; havana_gene "OTTMUSG00000011868.1"; havana_transcript "OTTMUST00000028125.1";
chr2	HAVANA	exon	30927168	30927300	0	-	.	gene_id "ENSMUSG00000075415.14"; transcript_id "ENSMUST00000100208.9"; gene_type "protein_coding"; gene_name "Fnbp1"; transcript_type "protein_coding"; transcript_name "Fnbp1-204"; exon_number 12; exon_id "ENSMUSE00001272973.2"; level 2; protein_id "ENSMUSP00000097782.3"; transcript_support_level "5"; mgi_id "MGI:109606"; tag "not_organism_supported"; tag "basic"; havana_gene "OTTMUSG00000011868.1"; havana_transcript "OTTMUST00000028123.1";
chr2	HAVANA	CDS	30927168	30927300	0	-	1	gene_id "ENSMUSG00000075415.14"; transcript_id "ENSMUST00000100208.9"; gene_type "protein_coding"; gene_name "Fnbp1"; transcript_type "protein_coding"; transcript_name "Fnbp1-204"; exon_number 12; exon_id "ENSMUSE00001272973.2"; level 2; protein_id "ENSMUSP00000097782.3"; transcript_support_level "5"; mgi_id "MGI:109606"; tag "not_organism_supported"; tag "basic"; havana_gene "OTTMUSG00000011868.1"; havana_transcript "OTTMUST00000028123.1";
chr2	HAVANA	exon	30927168	30927300	0	-	.	gene_id "ENSMUSG00000075415.14"; transcript_id "ENSMUST00000100207.9"; gene_type "protein_coding"; gene_name "Fnbp1"; transcript_type "protein_coding"; transcript_name "Fnbp1-203"; exon_number 12; exon_id "ENSMUSE00001272973.2"; level 2; protein_id "ENSMUSP00000097781.3"; transcript_support_level "5"; mgi_id "MGI:109606"; tag "basic"; tag "appris_alternative_1"; havana_gene "OTTMUSG00000011868.1"; havana_transcript "OTTMUST00000028121.1";
chr2	HAVANA	CDS	30927168	30927300	0	-	1	gene_id "ENSMUSG00000075415.14"; transcript_id "ENSMUST00000100207.9"; gene_type "protein_coding"; gene_name "Fnbp1"; transcript_type "protein_coding"; transcript_name "Fnbp1-203"; exon_number 12; exon_id "ENSMUSE00001272973.2"; level 2; protein_id "ENSMUSP00000097781.3"; transcript_support_level "5"; mgi_id "MGI:109606"; tag "basic"; tag "appris_alternative_1"; havana_gene "OTTMUSG00000011868.1"; havana_transcript "OTTMUST00000028121.1";
chr2	HAVANA	exon	30927168	30927300	0	-	.	gene_id "ENSMUSG00000075415.14"; transcript_id "ENSMUST00000113555.8"; gene_type "protein_coding"; gene_name "Fnbp1"; transcript_type "protein_coding"; transcript_name "Fnbp1-206"; exon_number 13; exon_id "ENSMUSE00001272973.2"; level 2; protein_id "ENSMUSP00000109184.2"; transcript_support_level "5"; mgi_id "MGI:109606"; tag "basic"; havana_gene "OTTMUSG00000011868.1"; havana_transcript "OTTMUST00000028122.1";
chr2	HAVANA	CDS	30927168	30927300	0	-	1	gene_id "ENSMUSG00000075415.14"; transcript_id "ENSMUST00000113555.8"; gene_type "protein_coding"; gene_name "Fnbp1"; transcript_type "protein_coding"; transcript_name "Fnbp1-206"; exon_number 13; exon_id "ENSMUSE00001272973.2"; level 2; protein_id "ENSMUSP00000109184.2"; transcript_support_level "5"; mgi_id "MGI:109606"; tag "basic"; havana_gene "OTTMUSG00000011868.1"; havana_transcript "OTTMUST00000028122.1";
chr2	HAVANA	exon	30927168	30927300	0	-	.	gene_id "ENSMUSG00000075415.14"; transcript_id "ENSMUST00000075326.11"; gene_type "protein_coding"; gene_name "Fnbp1"; transcript_type "protein_coding"; transcript_name "Fnbp1-202"; exon_number 12; exon_id "ENSMUSE00001272973.2"; level 2; protein_id "ENSMUSP00000074796.5"; transcript_support_level "5"; mgi_id "MGI:109606"; tag "not_organism_supported"; tag "basic"; havana_gene "OTTMUSG00000011868.1"; havana_transcript "OTTMUST00000028124.1";
chr2	HAVANA	CDS	30927168	30927300	0	-	1	gene_id "ENSMUSG00000075415.14"; transcript_id "ENSMUST00000075326.11"; gene_type "protein_coding"; gene_name "Fnbp1"; transcript_type "protein_coding"; transcript_name "Fnbp1-202"; exon_number 12; exon_id "ENSMUSE00001272973.2"; level 2; protein_id "ENSMUSP00000074796.5"; transcript_support_level "5"; mgi_id "MGI:109606"; tag "not_organism_supported"; tag "basic"; havana_gene "OTTMUSG00000011868.1"; havana_transcript "OTTMUST00000028124.1";
chr2	HAVANA	exon	30927168	30927300	0	-	.	gene_id "ENSMUSG00000075415.14"; transcript_id "ENSMUST00000128431.3"; gene_type "protein_coding"; gene_name "Fnbp1"; transcript_type "protein_coding"; transcript_name "Fnbp1-211"; exon_number 7; exon_id "ENSMUSE00001272973.2"; level 2; protein_id "ENSMUSP00000141681.2"; transcript_support_level "5"; mgi_id "MGI:109606"; tag "mRNA_start_NF"; tag "mRNA_end_NF"; tag "cds_start_NF"; tag "cds_end_NF"; tag "not_organism_supported"; havana_gene "OTTMUSG00000011868.1"; havana_transcript "OTTMUST00000028130.1";
chr2	HAVANA	CDS	30927168	30927300	0	-	1	gene_id "ENSMUSG00000075415.14"; transcript_id "ENSMUST00000128431.3"; gene_type "protein_coding"; gene_name "Fnbp1"; transcript_type "protein_coding"; transcript_name "Fnbp1-211"; exon_number 7; exon_id "ENSMUSE00001272973.2"; level 2; protein_id "ENSMUSP00000141681.2"; transcript_support_level "5"; mgi_id "MGI:109606"; tag "mRNA_start_NF"; tag "mRNA_end_NF"; tag "cds_start_NF"; tag "cds_end_NF"; tag "not_organism_supported"; havana_gene "OTTMUSG00000011868.1"; havana_transcript "OTTMUST00000028130.1";
chr2	ENSEMBL_gcm37	exon	30927168	30927300	39.3135102975325	-	.	gene_id "ENSMUSG00000075415.14"; transcript_id "ENSMUSG00000075415.14_tx_10"; exon_id "chr2_30927168_30927300_-"; exonnum "4"; txlen "2998";
chr2	ENSEMBL_gcm37	exon	30927168	30927300	43.3193393908374	-	.	gene_id "ENSMUSG00000075415.14"; transcript_id "ENSMUSG00000075415.14_tx_9"; exon_id "chr2_30927168_30927300_-"; exonnum "4"; txlen "2995";
chr2	HAVANA	exon	30930417	30930526	0	-	.	gene_id "ENSMUSG00000075415.14"; transcript_id "ENSMUST00000073879.12"; gene_type "protein_coding"; gene_name "Fnbp1"; transcript_type "protein_coding"; transcript_name "Fnbp1-201"; exon_number 10; exon_id "ENSMUSE00001251570.2"; level 2; protein_id "ENSMUSP00000109188.2"; transcript_support_level "5"; mgi_id "MGI:109606"; tag "basic"; tag "appris_alternative_1"; havana_gene "OTTMUSG00000011868.1"; havana_transcript "OTTMUST00000027948.1";
chr2	HAVANA	CDS	30930417	30930526	0	-	0	gene_id "ENSMUSG00000075415.14"; transcript_id "ENSMUST00000073879.12"; gene_type "protein_coding"; gene_name "Fnbp1"; transcript_type "protein_coding"; transcript_name "Fnbp1-201"; exon_number 10; exon_id "ENSMUSE00001251570.2"; level 2; protein_id "ENSMUSP00000109188.2"; transcript_support_level "5"; mgi_id "MGI:109606"; tag "basic"; tag "appris_alternative_1"; havana_gene "OTTMUSG00000011868.1"; havana_transcript "OTTMUST00000027948.1";
chr2	ENSEMBL	exon	30930417	30930526	0	-	.	gene_id "ENSMUSG00000075415.14"; transcript_id "ENSMUST00000113559.10"; gene_type "protein_coding"; gene_name "Fnbp1"; transcript_type "protein_coding"; transcript_name "Fnbp1-207"; exon_number 9; exon_id "ENSMUSE00001251570.2"; level 3; protein_id "ENSMUSP00000109189.4"; transcript_support_level "1"; mgi_id "MGI:109606"; tag "basic"; tag "CCDS"; ccdsid "CCDS50560.1"; havana_gene "OTTMUSG00000011868.1";
chr2	ENSEMBL	CDS	30930417	30930526	0	-	0	gene_id "ENSMUSG00000075415.14"; transcript_id "ENSMUST00000113559.10"; gene_type "protein_coding"; gene_name "Fnbp1"; transcript_type "protein_coding"; transcript_name "Fnbp1-207"; exon_number 9; exon_id "ENSMUSE00001251570.2"; level 3; protein_id "ENSMUSP00000109189.4"; transcript_support_level "1"; mgi_id "MGI:109606"; tag "basic"; tag "CCDS"; ccdsid "CCDS50560.1"; havana_gene "OTTMUSG00000011868.1";
chr2	HAVANA	exon	30930417	30930526	0	-	.	gene_id "ENSMUSG00000075415.14"; transcript_id "ENSMUST00000113560.8"; gene_type "protein_coding"; gene_name "Fnbp1"; transcript_type "protein_coding"; transcript_name "Fnbp1-208"; exon_number 12; exon_id "ENSMUSE00001251570.2"; level 2; protein_id "ENSMUSP00000109190.2"; transcript_support_level "1"; mgi_id "MGI:109606"; tag "basic"; tag "Ensembl_canonical"; tag "GENCODE_Primary"; tag "CCDS"; ccdsid "CCDS50561.1"; havana_gene "OTTMUSG00000011868.1"; havana_transcript "OTTMUST00000027946.1";
chr2	HAVANA	CDS	30930417	30930526	0	-	0	gene_id "ENSMUSG00000075415.14"; transcript_id "ENSMUST00000113560.8"; gene_type "protein_coding"; gene_name "Fnbp1"; transcript_type "protein_coding"; transcript_name "Fnbp1-208"; exon_number 12; exon_id "ENSMUSE00001251570.2"; level 2; protein_id "ENSMUSP00000109190.2"; transcript_support_level "1"; mgi_id "MGI:109606"; tag "basic"; tag "Ensembl_canonical"; tag "GENCODE_Primary"; tag "CCDS"; ccdsid "CCDS50561.1"; havana_gene "OTTMUSG00000011868.1"; havana_transcript "OTTMUST00000027946.1";
chr2	HAVANA	exon	30930417	30930526	0	-	.	gene_id "ENSMUSG00000075415.14"; transcript_id "ENSMUST00000113562.9"; gene_type "protein_coding"; gene_name "Fnbp1"; transcript_type "protein_coding"; transcript_name "Fnbp1-209"; exon_number 10; exon_id "ENSMUSE00001251570.2"; level 2; protein_id "ENSMUSP00000109192.3"; transcript_support_level "1"; mgi_id "MGI:109606"; tag "basic"; tag "appris_principal_4"; tag "CCDS"; ccdsid "CCDS38097.1"; havana_gene "OTTMUSG00000011868.1"; havana_transcript "OTTMUST00000129527.1";
chr2	HAVANA	CDS	30930417	30930526	0	-	0	gene_id "ENSMUSG00000075415.14"; transcript_id "ENSMUST00000113562.9"; gene_type "protein_coding"; gene_name "Fnbp1"; transcript_type "protein_coding"; transcript_name "Fnbp1-209"; exon_number 10; exon_id "ENSMUSE00001251570.2"; level 2; protein_id "ENSMUSP00000109192.3"; transcript_support_level "1"; mgi_id "MGI:109606"; tag "basic"; tag "appris_principal_4"; tag "CCDS"; ccdsid "CCDS38097.1"; havana_gene "OTTMUSG00000011868.1"; havana_transcript "OTTMUST00000129527.1";
chr2	HAVANA	exon	30930417	30930526	0	-	.	gene_id "ENSMUSG00000075415.14"; transcript_id "ENSMUST00000113564.9"; gene_type "protein_coding"; gene_name "Fnbp1"; transcript_type "protein_coding"; transcript_name "Fnbp1-210"; exon_number 10; exon_id "ENSMUSE00001251570.2"; level 2; protein_id "ENSMUSP00000109194.3"; transcript_support_level "1"; mgi_id "MGI:109606"; tag "basic"; tag "appris_alternative_1"; tag "CCDS"; ccdsid "CCDS57165.1"; havana_gene "OTTMUSG00000011868.1"; havana_transcript "OTTMUST00000129528.1";
chr2	HAVANA	CDS	30930417	30930526	0	-	0	gene_id "ENSMUSG00000075415.14"; transcript_id "ENSMUST00000113564.9"; gene_type "protein_coding"; gene_name "Fnbp1"; transcript_type "protein_coding"; transcript_name "Fnbp1-210"; exon_number 10; exon_id "ENSMUSE00001251570.2"; level 2; protein_id "ENSMUSP00000109194.3"; transcript_support_level "1"; mgi_id "MGI:109606"; tag "basic"; tag "appris_alternative_1"; tag "CCDS"; ccdsid "CCDS57165.1"; havana_gene "OTTMUSG00000011868.1"; havana_transcript "OTTMUST00000129528.1";
chr2	HAVANA	exon	30930417	30930526	0	-	.	gene_id "ENSMUSG00000075415.14"; transcript_id "ENSMUST00000138581.3"; gene_type "protein_coding"; gene_name "Fnbp1"; transcript_type "protein_coding_CDS_not_defined"; transcript_name "Fnbp1-215"; exon_number 9; exon_id "ENSMUSE00001252086.2"; level 2; transcript_support_level "1"; mgi_id "MGI:109606"; havana_gene "OTTMUSG00000011868.1"; havana_transcript "OTTMUST00000028129.1";
chr2	HAVANA	exon	30930417	30930526	0	-	.	gene_id "ENSMUSG00000075415.14"; transcript_id "ENSMUST00000128500.8"; gene_type "protein_coding"; gene_name "Fnbp1"; transcript_type "protein_coding"; transcript_name "Fnbp1-212"; exon_number 6; exon_id "ENSMUSE00001251570.2"; level 2; protein_id "ENSMUSP00000115013.2"; transcript_support_level "5"; mgi_id "MGI:109606"; tag "mRNA_start_NF"; tag "cds_start_NF"; havana_gene "OTTMUSG00000011868.1"; havana_transcript "OTTMUST00000028125.1";
chr2	HAVANA	CDS	30930417	30930526	0	-	0	gene_id "ENSMUSG00000075415.14"; transcript_id "ENSMUST00000128500.8"; gene_type "protein_coding"; gene_name "Fnbp1"; transcript_type "protein_coding"; transcript_name "Fnbp1-212"; exon_number 6; exon_id "ENSMUSE00001251570.2"; level 2; protein_id "ENSMUSP00000115013.2"; transcript_support_level "5"; mgi_id "MGI:109606"; tag "mRNA_start_NF"; tag "cds_start_NF"; havana_gene "OTTMUSG00000011868.1"; havana_transcript "OTTMUST00000028125.1";
chr2	HAVANA	exon	30930417	30930526	0	-	.	gene_id "ENSMUSG00000075415.14"; transcript_id "ENSMUST00000100208.9"; gene_type "protein_coding"; gene_name "Fnbp1"; transcript_type "protein_coding"; transcript_name "Fnbp1-204"; exon_number 11; exon_id "ENSMUSE00001251570.2"; level 2; protein_id "ENSMUSP00000097782.3"; transcript_support_level "5"; mgi_id "MGI:109606"; tag "not_organism_supported"; tag "basic"; havana_gene "OTTMUSG00000011868.1"; havana_transcript "OTTMUST00000028123.1";
chr2	HAVANA	CDS	30930417	30930526	0	-	0	gene_id "ENSMUSG00000075415.14"; transcript_id "ENSMUST00000100208.9"; gene_type "protein_coding"; gene_name "Fnbp1"; transcript_type "protein_coding"; transcript_name "Fnbp1-204"; exon_number 11; exon_id "ENSMUSE00001251570.2"; level 2; protein_id "ENSMUSP00000097782.3"; transcript_support_level "5"; mgi_id "MGI:109606"; tag "not_organism_supported"; tag "basic"; havana_gene "OTTMUSG00000011868.1"; havana_transcript "OTTMUST00000028123.1";
chr2	HAVANA	exon	30930417	30930526	0	-	.	gene_id "ENSMUSG00000075415.14"; transcript_id "ENSMUST00000100207.9"; gene_type "protein_coding"; gene_name "Fnbp1"; transcript_type "protein_coding"; transcript_name "Fnbp1-203"; exon_number 11; exon_id "ENSMUSE00001251570.2"; level 2; protein_id "ENSMUSP00000097781.3"; transcript_support_level "5"; mgi_id "MGI:109606"; tag "basic"; tag "appris_alternative_1"; havana_gene "OTTMUSG00000011868.1"; havana_transcript "OTTMUST00000028121.1";
chr2	HAVANA	CDS	30930417	30930526	0	-	0	gene_id "ENSMUSG00000075415.14"; transcript_id "ENSMUST00000100207.9"; gene_type "protein_coding"; gene_name "Fnbp1"; transcript_type "protein_coding"; transcript_name "Fnbp1-203"; exon_number 11; exon_id "ENSMUSE00001251570.2"; level 2; protein_id "ENSMUSP00000097781.3"; transcript_support_level "5"; mgi_id "MGI:109606"; tag "basic"; tag "appris_alternative_1"; havana_gene "OTTMUSG00000011868.1"; havana_transcript "OTTMUST00000028121.1";
chr2	HAVANA	exon	30930417	30930526	0	-	.	gene_id "ENSMUSG00000075415.14"; transcript_id "ENSMUST00000113555.8"; gene_type "protein_coding"; gene_name "Fnbp1"; transcript_type "protein_coding"; transcript_name "Fnbp1-206"; exon_number 12; exon_id "ENSMUSE00001251570.2"; level 2; protein_id "ENSMUSP00000109184.2"; transcript_support_level "5"; mgi_id "MGI:109606"; tag "basic"; havana_gene "OTTMUSG00000011868.1"; havana_transcript "OTTMUST00000028122.1";
chr2	HAVANA	CDS	30930417	30930526	0	-	0	gene_id "ENSMUSG00000075415.14"; transcript_id "ENSMUST00000113555.8"; gene_type "protein_coding"; gene_name "Fnbp1"; transcript_type "protein_coding"; transcript_name "Fnbp1-206"; exon_number 12; exon_id "ENSMUSE00001251570.2"; level 2; protein_id "ENSMUSP00000109184.2"; transcript_support_level "5"; mgi_id "MGI:109606"; tag "basic"; havana_gene "OTTMUSG00000011868.1"; havana_transcript "OTTMUST00000028122.1";
chr2	HAVANA	exon	30930417	30930526	0	-	.	gene_id "ENSMUSG00000075415.14"; transcript_id "ENSMUST00000075326.11"; gene_type "protein_coding"; gene_name "Fnbp1"; transcript_type "protein_coding"; transcript_name "Fnbp1-202"; exon_number 11; exon_id "ENSMUSE00001251570.2"; level 2; protein_id "ENSMUSP00000074796.5"; transcript_support_level "5"; mgi_id "MGI:109606"; tag "not_organism_supported"; tag "basic"; havana_gene "OTTMUSG00000011868.1"; havana_transcript "OTTMUST00000028124.1";
chr2	HAVANA	CDS	30930417	30930526	0	-	0	gene_id "ENSMUSG00000075415.14"; transcript_id "ENSMUST00000075326.11"; gene_type "protein_coding"; gene_name "Fnbp1"; transcript_type "protein_coding"; transcript_name "Fnbp1-202"; exon_number 11; exon_id "ENSMUSE00001251570.2"; level 2; protein_id "ENSMUSP00000074796.5"; transcript_support_level "5"; mgi_id "MGI:109606"; tag "not_organism_supported"; tag "basic"; havana_gene "OTTMUSG00000011868.1"; havana_transcript "OTTMUST00000028124.1";
chr2	HAVANA	exon	30930417	30930526	0	-	.	gene_id "ENSMUSG00000075415.14"; transcript_id "ENSMUST00000128431.3"; gene_type "protein_coding"; gene_name "Fnbp1"; transcript_type "protein_coding"; transcript_name "Fnbp1-211"; exon_number 6; exon_id "ENSMUSE00001251570.2"; level 2; protein_id "ENSMUSP00000141681.2"; transcript_support_level "5"; mgi_id "MGI:109606"; tag "mRNA_start_NF"; tag "mRNA_end_NF"; tag "cds_start_NF"; tag "cds_end_NF"; tag "not_organism_supported"; havana_gene "OTTMUSG00000011868.1"; havana_transcript "OTTMUST00000028130.1";
chr2	HAVANA	CDS	30930417	30930526	0	-	0	gene_id "ENSMUSG00000075415.14"; transcript_id "ENSMUST00000128431.3"; gene_type "protein_coding"; gene_name "Fnbp1"; transcript_type "protein_coding"; transcript_name "Fnbp1-211"; exon_number 6; exon_id "ENSMUSE00001251570.2"; level 2; protein_id "ENSMUSP00000141681.2"; transcript_support_level "5"; mgi_id "MGI:109606"; tag "mRNA_start_NF"; tag "mRNA_end_NF"; tag "cds_start_NF"; tag "cds_end_NF"; tag "not_organism_supported"; havana_gene "OTTMUSG00000011868.1"; havana_transcript "OTTMUST00000028130.1";
chr2	ENSEMBL_gcm37	exon	30930417	30930526	39.3135102975325	-	.	gene_id "ENSMUSG00000075415.14"; transcript_id "ENSMUSG00000075415.14_tx_10"; exon_id "chr2_30930417_30930526_-"; exonnum "3"; txlen "2998";
chr2	ENSEMBL_gcm37	exon	30930417	30930526	43.3193393908374	-	.	gene_id "ENSMUSG00000075415.14"; transcript_id "ENSMUSG00000075415.14_tx_9"; exon_id "chr2_30930417_30930526_-"; exonnum "3"; txlen "2995";
chr2	HAVANA	exon	30934894	30934908	0	-	.	gene_id "ENSMUSG00000075415.14"; transcript_id "ENSMUST00000113560.8"; gene_type "protein_coding"; gene_name "Fnbp1"; transcript_type "protein_coding"; transcript_name "Fnbp1-208"; exon_number 11; exon_id "ENSMUSE00001467938.2"; level 2; protein_id "ENSMUSP00000109190.2"; transcript_support_level "1"; mgi_id "MGI:109606"; tag "basic"; tag "Ensembl_canonical"; tag "GENCODE_Primary"; tag "CCDS"; ccdsid "CCDS50561.1"; havana_gene "OTTMUSG00000011868.1"; havana_transcript "OTTMUST00000027946.1";
chr2	HAVANA	CDS	30934894	30934908	0	-	0	gene_id "ENSMUSG00000075415.14"; transcript_id "ENSMUST00000113560.8"; gene_type "protein_coding"; gene_name "Fnbp1"; transcript_type "protein_coding"; transcript_name "Fnbp1-208"; exon_number 11; exon_id "ENSMUSE00001467938.2"; level 2; protein_id "ENSMUSP00000109190.2"; transcript_support_level "1"; mgi_id "MGI:109606"; tag "basic"; tag "Ensembl_canonical"; tag "GENCODE_Primary"; tag "CCDS"; ccdsid "CCDS50561.1"; havana_gene "OTTMUSG00000011868.1"; havana_transcript "OTTMUST00000027946.1";
chr2	HAVANA	exon	30934894	30934908	0	-	.	gene_id "ENSMUSG00000075415.14"; transcript_id "ENSMUST00000100207.9"; gene_type "protein_coding"; gene_name "Fnbp1"; transcript_type "protein_coding"; transcript_name "Fnbp1-203"; exon_number 10; exon_id "ENSMUSE00001467938.2"; level 2; protein_id "ENSMUSP00000097781.3"; transcript_support_level "5"; mgi_id "MGI:109606"; tag "basic"; tag "appris_alternative_1"; havana_gene "OTTMUSG00000011868.1"; havana_transcript "OTTMUST00000028121.1";
chr2	HAVANA	CDS	30934894	30934908	0	-	0	gene_id "ENSMUSG00000075415.14"; transcript_id "ENSMUST00000100207.9"; gene_type "protein_coding"; gene_name "Fnbp1"; transcript_type "protein_coding"; transcript_name "Fnbp1-203"; exon_number 10; exon_id "ENSMUSE00001467938.2"; level 2; protein_id "ENSMUSP00000097781.3"; transcript_support_level "5"; mgi_id "MGI:109606"; tag "basic"; tag "appris_alternative_1"; havana_gene "OTTMUSG00000011868.1"; havana_transcript "OTTMUST00000028121.1";
chr2	HAVANA	exon	30934894	30934908	0	-	.	gene_id "ENSMUSG00000075415.14"; transcript_id "ENSMUST00000113555.8"; gene_type "protein_coding"; gene_name "Fnbp1"; transcript_type "protein_coding"; transcript_name "Fnbp1-206"; exon_number 11; exon_id "ENSMUSE00001467938.2"; level 2; protein_id "ENSMUSP00000109184.2"; transcript_support_level "5"; mgi_id "MGI:109606"; tag "basic"; havana_gene "OTTMUSG00000011868.1"; havana_transcript "OTTMUST00000028122.1";
chr2	HAVANA	CDS	30934894	30934908	0	-	0	gene_id "ENSMUSG00000075415.14"; transcript_id "ENSMUST00000113555.8"; gene_type "protein_coding"; gene_name "Fnbp1"; transcript_type "protein_coding"; transcript_name "Fnbp1-206"; exon_number 11; exon_id "ENSMUSE00001467938.2"; level 2; protein_id "ENSMUSP00000109184.2"; transcript_support_level "5"; mgi_id "MGI:109606"; tag "basic"; havana_gene "OTTMUSG00000011868.1"; havana_transcript "OTTMUST00000028122.1";
chr2	HAVANA	exon	30934894	30934908	0	-	.	gene_id "ENSMUSG00000075415.14"; transcript_id "ENSMUST00000128431.3"; gene_type "protein_coding"; gene_name "Fnbp1"; transcript_type "protein_coding"; transcript_name "Fnbp1-211"; exon_number 5; exon_id "ENSMUSE00001467938.2"; level 2; protein_id "ENSMUSP00000141681.2"; transcript_support_level "5"; mgi_id "MGI:109606"; tag "mRNA_start_NF"; tag "mRNA_end_NF"; tag "cds_start_NF"; tag "cds_end_NF"; tag "not_organism_supported"; havana_gene "OTTMUSG00000011868.1"; havana_transcript "OTTMUST00000028130.1";
chr2	HAVANA	CDS	30934894	30934908	0	-	0	gene_id "ENSMUSG00000075415.14"; transcript_id "ENSMUST00000128431.3"; gene_type "protein_coding"; gene_name "Fnbp1"; transcript_type "protein_coding"; transcript_name "Fnbp1-211"; exon_number 5; exon_id "ENSMUSE00001467938.2"; level 2; protein_id "ENSMUSP00000141681.2"; transcript_support_level "5"; mgi_id "MGI:109606"; tag "mRNA_start_NF"; tag "mRNA_end_NF"; tag "cds_start_NF"; tag "cds_end_NF"; tag "not_organism_supported"; havana_gene "OTTMUSG00000011868.1"; havana_transcript "OTTMUST00000028130.1";
chr2	ENSEMBL_gcm37	exon	30934894	30934908	39.3135102975325	-	.	gene_id "ENSMUSG00000075415.14"; transcript_id "ENSMUSG00000075415.14_tx_10"; exon_id "chr2_30934894_30934908_-"; exonnum "2"; txlen "2998";
chr2	ENSEMBL_gcm37	exon	30934894	30934908	43.3193393908374	-	.	gene_id "ENSMUSG00000075415.14"; transcript_id "ENSMUSG00000075415.14_tx_9"; exon_id "chr2_30934894_30934908_-"; exonnum "2"; txlen "2995";
chr2	sragcm37_ss	exon	30937634	30937863	39.3135102975325	-	.	gene_id "ENSMUSG00000075415.14"; transcript_id "ENSMUSG00000075415.14_tx_10"; exon_id "chr2_30937634_30937863_-"; exonnum "1"; txlen "2998";
chr2	sragcm37_ss	exon	30937634	30937863	43.3193393908374	-	.	gene_id "ENSMUSG00000075415.14"; transcript_id "ENSMUSG00000075415.14_tx_9"; exon_id "chr2_30937634_30937863_-"; exonnum "1"; txlen "2995";
chr2	HAVANA	exon	30938217	30938300	0	-	.	gene_id "ENSMUSG00000075415.14"; transcript_id "ENSMUST00000128431.3"; gene_type "protein_coding"; gene_name "Fnbp1"; transcript_type "protein_coding"; transcript_name "Fnbp1-211"; exon_number 4; exon_id "ENSMUSE00000752132.2"; level 2; protein_id "ENSMUSP00000141681.2"; transcript_support_level "5"; mgi_id "MGI:109606"; tag "mRNA_start_NF"; tag "mRNA_end_NF"; tag "cds_start_NF"; tag "cds_end_NF"; tag "not_organism_supported"; havana_gene "OTTMUSG00000011868.1"; havana_transcript "OTTMUST00000028130.1";
chr2	HAVANA	CDS	30938217	30938300	0	-	0	gene_id "ENSMUSG00000075415.14"; transcript_id "ENSMUST00000128431.3"; gene_type "protein_coding"; gene_name "Fnbp1"; transcript_type "protein_coding"; transcript_name "Fnbp1-211"; exon_number 4; exon_id "ENSMUSE00000752132.2"; level 2; protein_id "ENSMUSP00000141681.2"; transcript_support_level "5"; mgi_id "MGI:109606"; tag "mRNA_start_NF"; tag "mRNA_end_NF"; tag "cds_start_NF"; tag "cds_end_NF"; tag "not_organism_supported"; havana_gene "OTTMUSG00000011868.1"; havana_transcript "OTTMUST00000028130.1";
chr2	HAVANA	exon	30942997	30943092	0	-	.	gene_id "ENSMUSG00000075415.14"; transcript_id "ENSMUST00000113555.8"; gene_type "protein_coding"; gene_name "Fnbp1"; transcript_type "protein_coding"; transcript_name "Fnbp1-206"; exon_number 10; exon_id "ENSMUSE00000506828.5"; level 2; protein_id "ENSMUSP00000109184.2"; transcript_support_level "5"; mgi_id "MGI:109606"; tag "basic"; havana_gene "OTTMUSG00000011868.1"; havana_transcript "OTTMUST00000028122.1";
chr2	HAVANA	CDS	30942997	30943092	0	-	0	gene_id "ENSMUSG00000075415.14"; transcript_id "ENSMUST00000113555.8"; gene_type "protein_coding"; gene_name "Fnbp1"; transcript_type "protein_coding"; transcript_name "Fnbp1-206"; exon_number 10; exon_id "ENSMUSE00000506828.5"; level 2; protein_id "ENSMUSP00000109184.2"; transcript_support_level "5"; mgi_id "MGI:109606"; tag "basic"; havana_gene "OTTMUSG00000011868.1"; havana_transcript "OTTMUST00000028122.1";
chr2	HAVANA	exon	30942997	30943092	0	-	.	gene_id "ENSMUSG00000075415.14"; transcript_id "ENSMUST00000075326.11"; gene_type "protein_coding"; gene_name "Fnbp1"; transcript_type "protein_coding"; transcript_name "Fnbp1-202"; exon_number 10; exon_id "ENSMUSE00000506828.5"; level 2; protein_id "ENSMUSP00000074796.5"; transcript_support_level "5"; mgi_id "MGI:109606"; tag "not_organism_supported"; tag "basic"; havana_gene "OTTMUSG00000011868.1"; havana_transcript "OTTMUST00000028124.1";
chr2	HAVANA	CDS	30942997	30943092	0	-	0	gene_id "ENSMUSG00000075415.14"; transcript_id "ENSMUST00000075326.11"; gene_type "protein_coding"; gene_name "Fnbp1"; transcript_type "protein_coding"; transcript_name "Fnbp1-202"; exon_number 10; exon_id "ENSMUSE00000506828.5"; level 2; protein_id "ENSMUSP00000074796.5"; transcript_support_level "5"; mgi_id "MGI:109606"; tag "not_organism_supported"; tag "basic"; havana_gene "OTTMUSG00000011868.1"; havana_transcript "OTTMUST00000028124.1";
chr2	ENSEMBL	exon	30942997	30943149	0	-	.	gene_id "ENSMUSG00000075415.14"; transcript_id "ENSMUST00000113559.10"; gene_type "protein_coding"; gene_name "Fnbp1"; transcript_type "protein_coding"; transcript_name "Fnbp1-207"; exon_number 8; exon_id "ENSMUSE00001238387.2"; level 3; protein_id "ENSMUSP00000109189.4"; transcript_support_level "1"; mgi_id "MGI:109606"; tag "basic"; tag "CCDS"; ccdsid "CCDS50560.1"; havana_gene "OTTMUSG00000011868.1";
chr2	ENSEMBL	CDS	30942997	30943149	0	-	0	gene_id "ENSMUSG00000075415.14"; transcript_id "ENSMUST00000113559.10"; gene_type "protein_coding"; gene_name "Fnbp1"; transcript_type "protein_coding"; transcript_name "Fnbp1-207"; exon_number 8; exon_id "ENSMUSE00001238387.2"; level 3; protein_id "ENSMUSP00000109189.4"; transcript_support_level "1"; mgi_id "MGI:109606"; tag "basic"; tag "CCDS"; ccdsid "CCDS50560.1"; havana_gene "OTTMUSG00000011868.1";
chr2	HAVANA	exon	30942997	30943149	0	-	.	gene_id "ENSMUSG00000075415.14"; transcript_id "ENSMUST00000138581.3"; gene_type "protein_coding"; gene_name "Fnbp1"; transcript_type "protein_coding_CDS_not_defined"; transcript_name "Fnbp1-215"; exon_number 8; exon_id "ENSMUSE00001252169.2"; level 2; transcript_support_level "1"; mgi_id "MGI:109606"; havana_gene "OTTMUSG00000011868.1"; havana_transcript "OTTMUST00000028129.1";
chr2	HAVANA	exon	30942997	30943149	0	-	.	gene_id "ENSMUSG00000075415.14"; transcript_id "ENSMUST00000128431.3"; gene_type "protein_coding"; gene_name "Fnbp1"; transcript_type "protein_coding"; transcript_name "Fnbp1-211"; exon_number 3; exon_id "ENSMUSE00001238387.2"; level 2; protein_id "ENSMUSP00000141681.2"; transcript_support_level "5"; mgi_id "MGI:109606"; tag "mRNA_start_NF"; tag "mRNA_end_NF"; tag "cds_start_NF"; tag "cds_end_NF"; tag "not_organism_supported"; havana_gene "OTTMUSG00000011868.1"; havana_transcript "OTTMUST00000028130.1";
chr2	HAVANA	CDS	30942997	30943149	0	-	0	gene_id "ENSMUSG00000075415.14"; transcript_id "ENSMUST00000128431.3"; gene_type "protein_coding"; gene_name "Fnbp1"; transcript_type "protein_coding"; transcript_name "Fnbp1-211"; exon_number 3; exon_id "ENSMUSE00001238387.2"; level 2; protein_id "ENSMUSP00000141681.2"; transcript_support_level "5"; mgi_id "MGI:109606"; tag "mRNA_start_NF"; tag "mRNA_end_NF"; tag "cds_start_NF"; tag "cds_end_NF"; tag "not_organism_supported"; havana_gene "OTTMUSG00000011868.1"; havana_transcript "OTTMUST00000028130.1";
chr2	HAVANA	exon	30942997	30943179	0	-	.	gene_id "ENSMUSG00000075415.14"; transcript_id "ENSMUST00000113560.8"; gene_type "protein_coding"; gene_name "Fnbp1"; transcript_type "protein_coding"; transcript_name "Fnbp1-208"; exon_number 10; exon_id "ENSMUSE00000568126.3"; level 2; protein_id "ENSMUSP00000109190.2"; transcript_support_level "1"; mgi_id "MGI:109606"; tag "basic"; tag "Ensembl_canonical"; tag "GENCODE_Primary"; tag "CCDS"; ccdsid "CCDS50561.1"; havana_gene "OTTMUSG00000011868.1"; havana_transcript "OTTMUST00000027946.1";
chr2	HAVANA	CDS	30942997	30943179	0	-	0	gene_id "ENSMUSG00000075415.14"; transcript_id "ENSMUST00000113560.8"; gene_type "protein_coding"; gene_name "Fnbp1"; transcript_type "protein_coding"; transcript_name "Fnbp1-208"; exon_number 10; exon_id "ENSMUSE00000568126.3"; level 2; protein_id "ENSMUSP00000109190.2"; transcript_support_level "1"; mgi_id "MGI:109606"; tag "basic"; tag "Ensembl_canonical"; tag "GENCODE_Primary"; tag "CCDS"; ccdsid "CCDS50561.1"; havana_gene "OTTMUSG00000011868.1"; havana_transcript "OTTMUST00000027946.1";
chr2	HAVANA	exon	30942997	30943179	0	-	.	gene_id "ENSMUSG00000075415.14"; transcript_id "ENSMUST00000100208.9"; gene_type "protein_coding"; gene_name "Fnbp1"; transcript_type "protein_coding"; transcript_name "Fnbp1-204"; exon_number 10; exon_id "ENSMUSE00000568126.3"; level 2; protein_id "ENSMUSP00000097782.3"; transcript_support_level "5"; mgi_id "MGI:109606"; tag "not_organism_supported"; tag "basic"; havana_gene "OTTMUSG00000011868.1"; havana_transcript "OTTMUST00000028123.1";
chr2	HAVANA	CDS	30942997	30943179	0	-	0	gene_id "ENSMUSG00000075415.14"; transcript_id "ENSMUST00000100208.9"; gene_type "protein_coding"; gene_name "Fnbp1"; transcript_type "protein_coding"; transcript_name "Fnbp1-204"; exon_number 10; exon_id "ENSMUSE00000568126.3"; level 2; protein_id "ENSMUSP00000097782.3"; transcript_support_level "5"; mgi_id "MGI:109606"; tag "not_organism_supported"; tag "basic"; havana_gene "OTTMUSG00000011868.1"; havana_transcript "OTTMUST00000028123.1";
chr2	HAVANA	UTR	30943247	30944005	0	-	.	gene_id "ENSMUSG00000075415.14"; transcript_id "ENSMUST00000113552.9"; gene_type "protein_coding"; gene_name "Fnbp1"; transcript_type "protein_coding"; transcript_name "Fnbp1-205"; exon_number 9; exon_id "ENSMUSE00000729041.2"; level 2; protein_id "ENSMUSP00000109181.3"; transcript_support_level "1"; mgi_id "MGI:109606"; tag "basic"; tag "CCDS"; ccdsid "CCDS15894.1"; havana_gene "OTTMUSG00000011868.1"; havana_transcript "OTTMUST00000027947.1";
chr2	HAVANA	exon	30943247	30944230	0	-	.	gene_id "ENSMUSG00000075415.14"; transcript_id "ENSMUST00000113552.9"; gene_type "protein_coding"; gene_name "Fnbp1"; transcript_type "protein_coding"; transcript_name "Fnbp1-205"; exon_number 9; exon_id "ENSMUSE00000729041.2"; level 2; protein_id "ENSMUSP00000109181.3"; transcript_support_level "1"; mgi_id "MGI:109606"; tag "basic"; tag "CCDS"; ccdsid "CCDS15894.1"; havana_gene "OTTMUSG00000011868.1"; havana_transcript "OTTMUST00000027947.1";
chr2	HAVANA	transcript	30943247	31031951	0	-	.	gene_id "ENSMUSG00000075415.14"; transcript_id "ENSMUST00000113552.9"; gene_type "protein_coding"; gene_name "Fnbp1"; transcript_type "protein_coding"; transcript_name "Fnbp1-205"; level 2; protein_id "ENSMUSP00000109181.3"; transcript_support_level "1"; mgi_id "MGI:109606"; tag "basic"; tag "CCDS"; ccdsid "CCDS15894.1"; havana_gene "OTTMUSG00000011868.1"; havana_transcript "OTTMUST00000027947.1";
chr2	HAVANA	stop_codon	30944003	30944005	0	-	0	gene_id "ENSMUSG00000075415.14"; transcript_id "ENSMUST00000113552.9"; gene_type "protein_coding"; gene_name "Fnbp1"; transcript_type "protein_coding"; transcript_name "Fnbp1-205"; exon_number 9; exon_id "ENSMUSE00000729041.2"; level 2; protein_id "ENSMUSP00000109181.3"; transcript_support_level "1"; mgi_id "MGI:109606"; tag "basic"; tag "CCDS"; ccdsid "CCDS15894.1"; havana_gene "OTTMUSG00000011868.1"; havana_transcript "OTTMUST00000027947.1";
chr2	HAVANA	CDS	30944006	30944230	0	-	0	gene_id "ENSMUSG00000075415.14"; transcript_id "ENSMUST00000113552.9"; gene_type "protein_coding"; gene_name "Fnbp1"; transcript_type "protein_coding"; transcript_name "Fnbp1-205"; exon_number 9; exon_id "ENSMUSE00000729041.2"; level 2; protein_id "ENSMUSP00000109181.3"; transcript_support_level "1"; mgi_id "MGI:109606"; tag "basic"; tag "CCDS"; ccdsid "CCDS15894.1"; havana_gene "OTTMUSG00000011868.1"; havana_transcript "OTTMUST00000027947.1";
chr2	HAVANA	exon	30944036	30944230	0	-	.	gene_id "ENSMUSG00000075415.14"; transcript_id "ENSMUST00000073879.12"; gene_type "protein_coding"; gene_name "Fnbp1"; transcript_type "protein_coding"; transcript_name "Fnbp1-201"; exon_number 9; exon_id "ENSMUSE00001238198.2"; level 2; protein_id "ENSMUSP00000109188.2"; transcript_support_level "5"; mgi_id "MGI:109606"; tag "basic"; tag "appris_alternative_1"; havana_gene "OTTMUSG00000011868.1"; havana_transcript "OTTMUST00000027948.1";
chr2	HAVANA	CDS	30944036	30944230	0	-	0	gene_id "ENSMUSG00000075415.14"; transcript_id "ENSMUST00000073879.12"; gene_type "protein_coding"; gene_name "Fnbp1"; transcript_type "protein_coding"; transcript_name "Fnbp1-201"; exon_number 9; exon_id "ENSMUSE00001238198.2"; level 2; protein_id "ENSMUSP00000109188.2"; transcript_support_level "5"; mgi_id "MGI:109606"; tag "basic"; tag "appris_alternative_1"; havana_gene "OTTMUSG00000011868.1"; havana_transcript "OTTMUST00000027948.1";
chr2	ENSEMBL	exon	30944036	30944230	0	-	.	gene_id "ENSMUSG00000075415.14"; transcript_id "ENSMUST00000113559.10"; gene_type "protein_coding"; gene_name "Fnbp1"; transcript_type "protein_coding"; transcript_name "Fnbp1-207"; exon_number 7; exon_id "ENSMUSE00001238198.2"; level 3; protein_id "ENSMUSP00000109189.4"; transcript_support_level "1"; mgi_id "MGI:109606"; tag "basic"; tag "CCDS"; ccdsid "CCDS50560.1"; havana_gene "OTTMUSG00000011868.1";
chr2	ENSEMBL	CDS	30944036	30944230	0	-	0	gene_id "ENSMUSG00000075415.14"; transcript_id "ENSMUST00000113559.10"; gene_type "protein_coding"; gene_name "Fnbp1"; transcript_type "protein_coding"; transcript_name "Fnbp1-207"; exon_number 7; exon_id "ENSMUSE00001238198.2"; level 3; protein_id "ENSMUSP00000109189.4"; transcript_support_level "1"; mgi_id "MGI:109606"; tag "basic"; tag "CCDS"; ccdsid "CCDS50560.1"; havana_gene "OTTMUSG00000011868.1";
chr2	HAVANA	exon	30944036	30944230	0	-	.	gene_id "ENSMUSG00000075415.14"; transcript_id "ENSMUST00000113560.8"; gene_type "protein_coding"; gene_name "Fnbp1"; transcript_type "protein_coding"; transcript_name "Fnbp1-208"; exon_number 9; exon_id "ENSMUSE00001238198.2"; level 2; protein_id "ENSMUSP00000109190.2"; transcript_support_level "1"; mgi_id "MGI:109606"; tag "basic"; tag "Ensembl_canonical"; tag "GENCODE_Primary"; tag "CCDS"; ccdsid "CCDS50561.1"; havana_gene "OTTMUSG00000011868.1"; havana_transcript "OTTMUST00000027946.1";
chr2	HAVANA	CDS	30944036	30944230	0	-	0	gene_id "ENSMUSG00000075415.14"; transcript_id "ENSMUST00000113560.8"; gene_type "protein_coding"; gene_name "Fnbp1"; transcript_type "protein_coding"; transcript_name "Fnbp1-208"; exon_number 9; exon_id "ENSMUSE00001238198.2"; level 2; protein_id "ENSMUSP00000109190.2"; transcript_support_level "1"; mgi_id "MGI:109606"; tag "basic"; tag "Ensembl_canonical"; tag "GENCODE_Primary"; tag "CCDS"; ccdsid "CCDS50561.1"; havana_gene "OTTMUSG00000011868.1"; havana_transcript "OTTMUST00000027946.1";
chr2	HAVANA	exon	30944036	30944230	0	-	.	gene_id "ENSMUSG00000075415.14"; transcript_id "ENSMUST00000113562.9"; gene_type "protein_coding"; gene_name "Fnbp1"; transcript_type "protein_coding"; transcript_name "Fnbp1-209"; exon_number 9; exon_id "ENSMUSE00001238198.2"; level 2; protein_id "ENSMUSP00000109192.3"; transcript_support_level "1"; mgi_id "MGI:109606"; tag "basic"; tag "appris_principal_4"; tag "CCDS"; ccdsid "CCDS38097.1"; havana_gene "OTTMUSG00000011868.1"; havana_transcript "OTTMUST00000129527.1";
chr2	HAVANA	CDS	30944036	30944230	0	-	0	gene_id "ENSMUSG00000075415.14"; transcript_id "ENSMUST00000113562.9"; gene_type "protein_coding"; gene_name "Fnbp1"; transcript_type "protein_coding"; transcript_name "Fnbp1-209"; exon_number 9; exon_id "ENSMUSE00001238198.2"; level 2; protein_id "ENSMUSP00000109192.3"; transcript_support_level "1"; mgi_id "MGI:109606"; tag "basic"; tag "appris_principal_4"; tag "CCDS"; ccdsid "CCDS38097.1"; havana_gene "OTTMUSG00000011868.1"; havana_transcript "OTTMUST00000129527.1";
chr2	HAVANA	exon	30944036	30944230	0	-	.	gene_id "ENSMUSG00000075415.14"; transcript_id "ENSMUST00000113564.9"; gene_type "protein_coding"; gene_name "Fnbp1"; transcript_type "protein_coding"; transcript_name "Fnbp1-210"; exon_number 9; exon_id "ENSMUSE00001238198.2"; level 2; protein_id "ENSMUSP00000109194.3"; transcript_support_level "1"; mgi_id "MGI:109606"; tag "basic"; tag "appris_alternative_1"; tag "CCDS"; ccdsid "CCDS57165.1"; havana_gene "OTTMUSG00000011868.1"; havana_transcript "OTTMUST00000129528.1";
chr2	HAVANA	CDS	30944036	30944230	0	-	0	gene_id "ENSMUSG00000075415.14"; transcript_id "ENSMUST00000113564.9"; gene_type "protein_coding"; gene_name "Fnbp1"; transcript_type "protein_coding"; transcript_name "Fnbp1-210"; exon_number 9; exon_id "ENSMUSE00001238198.2"; level 2; protein_id "ENSMUSP00000109194.3"; transcript_support_level "1"; mgi_id "MGI:109606"; tag "basic"; tag "appris_alternative_1"; tag "CCDS"; ccdsid "CCDS57165.1"; havana_gene "OTTMUSG00000011868.1"; havana_transcript "OTTMUST00000129528.1";
chr2	HAVANA	exon	30944036	30944230	0	-	.	gene_id "ENSMUSG00000075415.14"; transcript_id "ENSMUST00000138581.3"; gene_type "protein_coding"; gene_name "Fnbp1"; transcript_type "protein_coding_CDS_not_defined"; transcript_name "Fnbp1-215"; exon_number 7; exon_id "ENSMUSE00001256672.2"; level 2; transcript_support_level "1"; mgi_id "MGI:109606"; havana_gene "OTTMUSG00000011868.1"; havana_transcript "OTTMUST00000028129.1";
chr2	HAVANA	exon	30944036	30944230	0	-	.	gene_id "ENSMUSG00000075415.14"; transcript_id "ENSMUST00000100208.9"; gene_type "protein_coding"; gene_name "Fnbp1"; transcript_type "protein_coding"; transcript_name "Fnbp1-204"; exon_number 9; exon_id "ENSMUSE00001238198.2"; level 2; protein_id "ENSMUSP00000097782.3"; transcript_support_level "5"; mgi_id "MGI:109606"; tag "not_organism_supported"; tag "basic"; havana_gene "OTTMUSG00000011868.1"; havana_transcript "OTTMUST00000028123.1";
chr2	HAVANA	CDS	30944036	30944230	0	-	0	gene_id "ENSMUSG00000075415.14"; transcript_id "ENSMUST00000100208.9"; gene_type "protein_coding"; gene_name "Fnbp1"; transcript_type "protein_coding"; transcript_name "Fnbp1-204"; exon_number 9; exon_id "ENSMUSE00001238198.2"; level 2; protein_id "ENSMUSP00000097782.3"; transcript_support_level "5"; mgi_id "MGI:109606"; tag "not_organism_supported"; tag "basic"; havana_gene "OTTMUSG00000011868.1"; havana_transcript "OTTMUST00000028123.1";
chr2	HAVANA	exon	30944036	30944230	0	-	.	gene_id "ENSMUSG00000075415.14"; transcript_id "ENSMUST00000100207.9"; gene_type "protein_coding"; gene_name "Fnbp1"; transcript_type "protein_coding"; transcript_name "Fnbp1-203"; exon_number 9; exon_id "ENSMUSE00001238198.2"; level 2; protein_id "ENSMUSP00000097781.3"; transcript_support_level "5"; mgi_id "MGI:109606"; tag "basic"; tag "appris_alternative_1"; havana_gene "OTTMUSG00000011868.1"; havana_transcript "OTTMUST00000028121.1";
chr2	HAVANA	CDS	30944036	30944230	0	-	0	gene_id "ENSMUSG00000075415.14"; transcript_id "ENSMUST00000100207.9"; gene_type "protein_coding"; gene_name "Fnbp1"; transcript_type "protein_coding"; transcript_name "Fnbp1-203"; exon_number 9; exon_id "ENSMUSE00001238198.2"; level 2; protein_id "ENSMUSP00000097781.3"; transcript_support_level "5"; mgi_id "MGI:109606"; tag "basic"; tag "appris_alternative_1"; havana_gene "OTTMUSG00000011868.1"; havana_transcript "OTTMUST00000028121.1";
chr2	HAVANA	exon	30944036	30944230	0	-	.	gene_id "ENSMUSG00000075415.14"; transcript_id "ENSMUST00000113555.8"; gene_type "protein_coding"; gene_name "Fnbp1"; transcript_type "protein_coding"; transcript_name "Fnbp1-206"; exon_number 9; exon_id "ENSMUSE00001238198.2"; level 2; protein_id "ENSMUSP00000109184.2"; transcript_support_level "5"; mgi_id "MGI:109606"; tag "basic"; havana_gene "OTTMUSG00000011868.1"; havana_transcript "OTTMUST00000028122.1";
chr2	HAVANA	CDS	30944036	30944230	0	-	0	gene_id "ENSMUSG00000075415.14"; transcript_id "ENSMUST00000113555.8"; gene_type "protein_coding"; gene_name "Fnbp1"; transcript_type "protein_coding"; transcript_name "Fnbp1-206"; exon_number 9; exon_id "ENSMUSE00001238198.2"; level 2; protein_id "ENSMUSP00000109184.2"; transcript_support_level "5"; mgi_id "MGI:109606"; tag "basic"; havana_gene "OTTMUSG00000011868.1"; havana_transcript "OTTMUST00000028122.1";
chr2	HAVANA	exon	30944036	30944230	0	-	.	gene_id "ENSMUSG00000075415.14"; transcript_id "ENSMUST00000075326.11"; gene_type "protein_coding"; gene_name "Fnbp1"; transcript_type "protein_coding"; transcript_name "Fnbp1-202"; exon_number 9; exon_id "ENSMUSE00001238198.2"; level 2; protein_id "ENSMUSP00000074796.5"; transcript_support_level "5"; mgi_id "MGI:109606"; tag "not_organism_supported"; tag "basic"; havana_gene "OTTMUSG00000011868.1"; havana_transcript "OTTMUST00000028124.1";
chr2	HAVANA	CDS	30944036	30944230	0	-	0	gene_id "ENSMUSG00000075415.14"; transcript_id "ENSMUST00000075326.11"; gene_type "protein_coding"; gene_name "Fnbp1"; transcript_type "protein_coding"; transcript_name "Fnbp1-202"; exon_number 9; exon_id "ENSMUSE00001238198.2"; level 2; protein_id "ENSMUSP00000074796.5"; transcript_support_level "5"; mgi_id "MGI:109606"; tag "not_organism_supported"; tag "basic"; havana_gene "OTTMUSG00000011868.1"; havana_transcript "OTTMUST00000028124.1";
chr2	HAVANA	exon	30944036	30944230	0	-	.	gene_id "ENSMUSG00000075415.14"; transcript_id "ENSMUST00000128431.3"; gene_type "protein_coding"; gene_name "Fnbp1"; transcript_type "protein_coding"; transcript_name "Fnbp1-211"; exon_number 2; exon_id "ENSMUSE00001238198.2"; level 2; protein_id "ENSMUSP00000141681.2"; transcript_support_level "5"; mgi_id "MGI:109606"; tag "mRNA_start_NF"; tag "mRNA_end_NF"; tag "cds_start_NF"; tag "cds_end_NF"; tag "not_organism_supported"; havana_gene "OTTMUSG00000011868.1"; havana_transcript "OTTMUST00000028130.1";
chr2	HAVANA	CDS	30944036	30944230	0	-	0	gene_id "ENSMUSG00000075415.14"; transcript_id "ENSMUST00000128431.3"; gene_type "protein_coding"; gene_name "Fnbp1"; transcript_type "protein_coding"; transcript_name "Fnbp1-211"; exon_number 2; exon_id "ENSMUSE00001238198.2"; level 2; protein_id "ENSMUSP00000141681.2"; transcript_support_level "5"; mgi_id "MGI:109606"; tag "mRNA_start_NF"; tag "mRNA_end_NF"; tag "cds_start_NF"; tag "cds_end_NF"; tag "not_organism_supported"; havana_gene "OTTMUSG00000011868.1"; havana_transcript "OTTMUST00000028130.1";
chr2	HAVANA	exon	30945440	30945456	0	-	.	gene_id "ENSMUSG00000075415.14"; transcript_id "ENSMUST00000128431.3"; gene_type "protein_coding"; gene_name "Fnbp1"; transcript_type "protein_coding"; transcript_name "Fnbp1-211"; exon_number 1; exon_id "ENSMUSE00001468396.2"; level 2; protein_id "ENSMUSP00000141681.2"; transcript_support_level "5"; mgi_id "MGI:109606"; tag "mRNA_start_NF"; tag "mRNA_end_NF"; tag "cds_start_NF"; tag "cds_end_NF"; tag "not_organism_supported"; havana_gene "OTTMUSG00000011868.1"; havana_transcript "OTTMUST00000028130.1";
chr2	HAVANA	CDS	30945440	30945456	0	-	2	gene_id "ENSMUSG00000075415.14"; transcript_id "ENSMUST00000128431.3"; gene_type "protein_coding"; gene_name "Fnbp1"; transcript_type "protein_coding"; transcript_name "Fnbp1-211"; exon_number 1; exon_id "ENSMUSE00001468396.2"; level 2; protein_id "ENSMUSP00000141681.2"; transcript_support_level "5"; mgi_id "MGI:109606"; tag "mRNA_start_NF"; tag "mRNA_end_NF"; tag "cds_start_NF"; tag "cds_end_NF"; tag "not_organism_supported"; havana_gene "OTTMUSG00000011868.1"; havana_transcript "OTTMUST00000028130.1";
chr2	HAVANA	exon	30945440	30945586	0	-	.	gene_id "ENSMUSG00000075415.14"; transcript_id "ENSMUST00000073879.12"; gene_type "protein_coding"; gene_name "Fnbp1"; transcript_type "protein_coding"; transcript_name "Fnbp1-201"; exon_number 8; exon_id "ENSMUSE00001250448.2"; level 2; protein_id "ENSMUSP00000109188.2"; transcript_support_level "5"; mgi_id "MGI:109606"; tag "basic"; tag "appris_alternative_1"; havana_gene "OTTMUSG00000011868.1"; havana_transcript "OTTMUST00000027948.1";
chr2	HAVANA	CDS	30945440	30945586	0	-	0	gene_id "ENSMUSG00000075415.14"; transcript_id "ENSMUST00000073879.12"; gene_type "protein_coding"; gene_name "Fnbp1"; transcript_type "protein_coding"; transcript_name "Fnbp1-201"; exon_number 8; exon_id "ENSMUSE00001250448.2"; level 2; protein_id "ENSMUSP00000109188.2"; transcript_support_level "5"; mgi_id "MGI:109606"; tag "basic"; tag "appris_alternative_1"; havana_gene "OTTMUSG00000011868.1"; havana_transcript "OTTMUST00000027948.1";
chr2	ENSEMBL	exon	30945440	30945586	0	-	.	gene_id "ENSMUSG00000075415.14"; transcript_id "ENSMUST00000113559.10"; gene_type "protein_coding"; gene_name "Fnbp1"; transcript_type "protein_coding"; transcript_name "Fnbp1-207"; exon_number 6; exon_id "ENSMUSE00001250448.2"; level 3; protein_id "ENSMUSP00000109189.4"; transcript_support_level "1"; mgi_id "MGI:109606"; tag "basic"; tag "CCDS"; ccdsid "CCDS50560.1"; havana_gene "OTTMUSG00000011868.1";
chr2	ENSEMBL	CDS	30945440	30945586	0	-	0	gene_id "ENSMUSG00000075415.14"; transcript_id "ENSMUST00000113559.10"; gene_type "protein_coding"; gene_name "Fnbp1"; transcript_type "protein_coding"; transcript_name "Fnbp1-207"; exon_number 6; exon_id "ENSMUSE00001250448.2"; level 3; protein_id "ENSMUSP00000109189.4"; transcript_support_level "1"; mgi_id "MGI:109606"; tag "basic"; tag "CCDS"; ccdsid "CCDS50560.1"; havana_gene "OTTMUSG00000011868.1";
chr2	HAVANA	exon	30945440	30945586	0	-	.	gene_id "ENSMUSG00000075415.14"; transcript_id "ENSMUST00000113560.8"; gene_type "protein_coding"; gene_name "Fnbp1"; transcript_type "protein_coding"; transcript_name "Fnbp1-208"; exon_number 8; exon_id "ENSMUSE00001250448.2"; level 2; protein_id "ENSMUSP00000109190.2"; transcript_support_level "1"; mgi_id "MGI:109606"; tag "basic"; tag "Ensembl_canonical"; tag "GENCODE_Primary"; tag "CCDS"; ccdsid "CCDS50561.1"; havana_gene "OTTMUSG00000011868.1"; havana_transcript "OTTMUST00000027946.1";
chr2	HAVANA	CDS	30945440	30945586	0	-	0	gene_id "ENSMUSG00000075415.14"; transcript_id "ENSMUST00000113560.8"; gene_type "protein_coding"; gene_name "Fnbp1"; transcript_type "protein_coding"; transcript_name "Fnbp1-208"; exon_number 8; exon_id "ENSMUSE00001250448.2"; level 2; protein_id "ENSMUSP00000109190.2"; transcript_support_level "1"; mgi_id "MGI:109606"; tag "basic"; tag "Ensembl_canonical"; tag "GENCODE_Primary"; tag "CCDS"; ccdsid "CCDS50561.1"; havana_gene "OTTMUSG00000011868.1"; havana_transcript "OTTMUST00000027946.1";
chr2	HAVANA	exon	30945440	30945586	0	-	.	gene_id "ENSMUSG00000075415.14"; transcript_id "ENSMUST00000113562.9"; gene_type "protein_coding"; gene_name "Fnbp1"; transcript_type "protein_coding"; transcript_name "Fnbp1-209"; exon_number 8; exon_id "ENSMUSE00001250448.2"; level 2; protein_id "ENSMUSP00000109192.3"; transcript_support_level "1"; mgi_id "MGI:109606"; tag "basic"; tag "appris_principal_4"; tag "CCDS"; ccdsid "CCDS38097.1"; havana_gene "OTTMUSG00000011868.1"; havana_transcript "OTTMUST00000129527.1";
chr2	HAVANA	CDS	30945440	30945586	0	-	0	gene_id "ENSMUSG00000075415.14"; transcript_id "ENSMUST00000113562.9"; gene_type "protein_coding"; gene_name "Fnbp1"; transcript_type "protein_coding"; transcript_name "Fnbp1-209"; exon_number 8; exon_id "ENSMUSE00001250448.2"; level 2; protein_id "ENSMUSP00000109192.3"; transcript_support_level "1"; mgi_id "MGI:109606"; tag "basic"; tag "appris_principal_4"; tag "CCDS"; ccdsid "CCDS38097.1"; havana_gene "OTTMUSG00000011868.1"; havana_transcript "OTTMUST00000129527.1";
chr2	HAVANA	exon	30945440	30945586	0	-	.	gene_id "ENSMUSG00000075415.14"; transcript_id "ENSMUST00000113564.9"; gene_type "protein_coding"; gene_name "Fnbp1"; transcript_type "protein_coding"; transcript_name "Fnbp1-210"; exon_number 8; exon_id "ENSMUSE00001250448.2"; level 2; protein_id "ENSMUSP00000109194.3"; transcript_support_level "1"; mgi_id "MGI:109606"; tag "basic"; tag "appris_alternative_1"; tag "CCDS"; ccdsid "CCDS57165.1"; havana_gene "OTTMUSG00000011868.1"; havana_transcript "OTTMUST00000129528.1";
chr2	HAVANA	CDS	30945440	30945586	0	-	0	gene_id "ENSMUSG00000075415.14"; transcript_id "ENSMUST00000113564.9"; gene_type "protein_coding"; gene_name "Fnbp1"; transcript_type "protein_coding"; transcript_name "Fnbp1-210"; exon_number 8; exon_id "ENSMUSE00001250448.2"; level 2; protein_id "ENSMUSP00000109194.3"; transcript_support_level "1"; mgi_id "MGI:109606"; tag "basic"; tag "appris_alternative_1"; tag "CCDS"; ccdsid "CCDS57165.1"; havana_gene "OTTMUSG00000011868.1"; havana_transcript "OTTMUST00000129528.1";
chr2	HAVANA	exon	30945440	30945586	0	-	.	gene_id "ENSMUSG00000075415.14"; transcript_id "ENSMUST00000138581.3"; gene_type "protein_coding"; gene_name "Fnbp1"; transcript_type "protein_coding_CDS_not_defined"; transcript_name "Fnbp1-215"; exon_number 6; exon_id "ENSMUSE00001243796.2"; level 2; transcript_support_level "1"; mgi_id "MGI:109606"; havana_gene "OTTMUSG00000011868.1"; havana_transcript "OTTMUST00000028129.1";
chr2	HAVANA	exon	30945440	30945586	0	-	.	gene_id "ENSMUSG00000075415.14"; transcript_id "ENSMUST00000100208.9"; gene_type "protein_coding"; gene_name "Fnbp1"; transcript_type "protein_coding"; transcript_name "Fnbp1-204"; exon_number 8; exon_id "ENSMUSE00001250448.2"; level 2; protein_id "ENSMUSP00000097782.3"; transcript_support_level "5"; mgi_id "MGI:109606"; tag "not_organism_supported"; tag "basic"; havana_gene "OTTMUSG00000011868.1"; havana_transcript "OTTMUST00000028123.1";
chr2	HAVANA	CDS	30945440	30945586	0	-	0	gene_id "ENSMUSG00000075415.14"; transcript_id "ENSMUST00000100208.9"; gene_type "protein_coding"; gene_name "Fnbp1"; transcript_type "protein_coding"; transcript_name "Fnbp1-204"; exon_number 8; exon_id "ENSMUSE00001250448.2"; level 2; protein_id "ENSMUSP00000097782.3"; transcript_support_level "5"; mgi_id "MGI:109606"; tag "not_organism_supported"; tag "basic"; havana_gene "OTTMUSG00000011868.1"; havana_transcript "OTTMUST00000028123.1";
chr2	HAVANA	exon	30945440	30945586	0	-	.	gene_id "ENSMUSG00000075415.14"; transcript_id "ENSMUST00000100207.9"; gene_type "protein_coding"; gene_name "Fnbp1"; transcript_type "protein_coding"; transcript_name "Fnbp1-203"; exon_number 8; exon_id "ENSMUSE00001250448.2"; level 2; protein_id "ENSMUSP00000097781.3"; transcript_support_level "5"; mgi_id "MGI:109606"; tag "basic"; tag "appris_alternative_1"; havana_gene "OTTMUSG00000011868.1"; havana_transcript "OTTMUST00000028121.1";
chr2	HAVANA	CDS	30945440	30945586	0	-	0	gene_id "ENSMUSG00000075415.14"; transcript_id "ENSMUST00000100207.9"; gene_type "protein_coding"; gene_name "Fnbp1"; transcript_type "protein_coding"; transcript_name "Fnbp1-203"; exon_number 8; exon_id "ENSMUSE00001250448.2"; level 2; protein_id "ENSMUSP00000097781.3"; transcript_support_level "5"; mgi_id "MGI:109606"; tag "basic"; tag "appris_alternative_1"; havana_gene "OTTMUSG00000011868.1"; havana_transcript "OTTMUST00000028121.1";
chr2	HAVANA	exon	30945440	30945586	0	-	.	gene_id "ENSMUSG00000075415.14"; transcript_id "ENSMUST00000113555.8"; gene_type "protein_coding"; gene_name "Fnbp1"; transcript_type "protein_coding"; transcript_name "Fnbp1-206"; exon_number 8; exon_id "ENSMUSE00001250448.2"; level 2; protein_id "ENSMUSP00000109184.2"; transcript_support_level "5"; mgi_id "MGI:109606"; tag "basic"; havana_gene "OTTMUSG00000011868.1"; havana_transcript "OTTMUST00000028122.1";
chr2	HAVANA	CDS	30945440	30945586	0	-	0	gene_id "ENSMUSG00000075415.14"; transcript_id "ENSMUST00000113555.8"; gene_type "protein_coding"; gene_name "Fnbp1"; transcript_type "protein_coding"; transcript_name "Fnbp1-206"; exon_number 8; exon_id "ENSMUSE00001250448.2"; level 2; protein_id "ENSMUSP00000109184.2"; transcript_support_level "5"; mgi_id "MGI:109606"; tag "basic"; havana_gene "OTTMUSG00000011868.1"; havana_transcript "OTTMUST00000028122.1";
chr2	HAVANA	exon	30945440	30945586	0	-	.	gene_id "ENSMUSG00000075415.14"; transcript_id "ENSMUST00000075326.11"; gene_type "protein_coding"; gene_name "Fnbp1"; transcript_type "protein_coding"; transcript_name "Fnbp1-202"; exon_number 8; exon_id "ENSMUSE00001250448.2"; level 2; protein_id "ENSMUSP00000074796.5"; transcript_support_level "5"; mgi_id "MGI:109606"; tag "not_organism_supported"; tag "basic"; havana_gene "OTTMUSG00000011868.1"; havana_transcript "OTTMUST00000028124.1";
chr2	HAVANA	CDS	30945440	30945586	0	-	0	gene_id "ENSMUSG00000075415.14"; transcript_id "ENSMUST00000075326.11"; gene_type "protein_coding"; gene_name "Fnbp1"; transcript_type "protein_coding"; transcript_name "Fnbp1-202"; exon_number 8; exon_id "ENSMUSE00001250448.2"; level 2; protein_id "ENSMUSP00000074796.5"; transcript_support_level "5"; mgi_id "MGI:109606"; tag "not_organism_supported"; tag "basic"; havana_gene "OTTMUSG00000011868.1"; havana_transcript "OTTMUST00000028124.1";
chr2	HAVANA	exon	30945440	30945586	0	-	.	gene_id "ENSMUSG00000075415.14"; transcript_id "ENSMUST00000113552.9"; gene_type "protein_coding"; gene_name "Fnbp1"; transcript_type "protein_coding"; transcript_name "Fnbp1-205"; exon_number 8; exon_id "ENSMUSE00001250448.2"; level 2; protein_id "ENSMUSP00000109181.3"; transcript_support_level "1"; mgi_id "MGI:109606"; tag "basic"; tag "CCDS"; ccdsid "CCDS15894.1"; havana_gene "OTTMUSG00000011868.1"; havana_transcript "OTTMUST00000027947.1";
chr2	HAVANA	CDS	30945440	30945586	0	-	0	gene_id "ENSMUSG00000075415.14"; transcript_id "ENSMUST00000113552.9"; gene_type "protein_coding"; gene_name "Fnbp1"; transcript_type "protein_coding"; transcript_name "Fnbp1-205"; exon_number 8; exon_id "ENSMUSE00001250448.2"; level 2; protein_id "ENSMUSP00000109181.3"; transcript_support_level "1"; mgi_id "MGI:109606"; tag "basic"; tag "CCDS"; ccdsid "CCDS15894.1"; havana_gene "OTTMUSG00000011868.1"; havana_transcript "OTTMUST00000027947.1";
chr2	HAVANA	exon	30945579	30945586	0	-	.	gene_id "ENSMUSG00000075415.14"; transcript_id "ENSMUST00000136181.8"; gene_type "protein_coding"; gene_name "Fnbp1"; transcript_type "protein_coding"; transcript_name "Fnbp1-214"; exon_number 6; exon_id "ENSMUSE00001471096.2"; level 2; protein_id "ENSMUSP00000120580.2"; transcript_support_level "5"; mgi_id "MGI:109606"; tag "mRNA_end_NF"; tag "cds_end_NF"; havana_gene "OTTMUSG00000011868.1"; havana_transcript "OTTMUST00000028126.1";
chr2	HAVANA	CDS	30945579	30945586	0	-	0	gene_id "ENSMUSG00000075415.14"; transcript_id "ENSMUST00000136181.8"; gene_type "protein_coding"; gene_name "Fnbp1"; transcript_type "protein_coding"; transcript_name "Fnbp1-214"; exon_number 6; exon_id "ENSMUSE00001471096.2"; level 2; protein_id "ENSMUSP00000120580.2"; transcript_support_level "5"; mgi_id "MGI:109606"; tag "mRNA_end_NF"; tag "cds_end_NF"; havana_gene "OTTMUSG00000011868.1"; havana_transcript "OTTMUST00000028126.1";
chr2	HAVANA	transcript	30945579	31031967	0	-	.	gene_id "ENSMUSG00000075415.14"; transcript_id "ENSMUST00000136181.8"; gene_type "protein_coding"; gene_name "Fnbp1"; transcript_type "protein_coding"; transcript_name "Fnbp1-214"; level 2; protein_id "ENSMUSP00000120580.2"; transcript_support_level "5"; mgi_id "MGI:109606"; tag "mRNA_end_NF"; tag "cds_end_NF"; havana_gene "OTTMUSG00000011868.1"; havana_transcript "OTTMUST00000028126.1";
chr2	HAVANA	exon	30948901	30949029	0	-	.	gene_id "ENSMUSG00000075415.14"; transcript_id "ENSMUST00000073879.12"; gene_type "protein_coding"; gene_name "Fnbp1"; transcript_type "protein_coding"; transcript_name "Fnbp1-201"; exon_number 7; exon_id "ENSMUSE00001279686.2"; level 2; protein_id "ENSMUSP00000109188.2"; transcript_support_level "5"; mgi_id "MGI:109606"; tag "basic"; tag "appris_alternative_1"; havana_gene "OTTMUSG00000011868.1"; havana_transcript "OTTMUST00000027948.1";
chr2	HAVANA	CDS	30948901	30949029	0	-	0	gene_id "ENSMUSG00000075415.14"; transcript_id "ENSMUST00000073879.12"; gene_type "protein_coding"; gene_name "Fnbp1"; transcript_type "protein_coding"; transcript_name "Fnbp1-201"; exon_number 7; exon_id "ENSMUSE00001279686.2"; level 2; protein_id "ENSMUSP00000109188.2"; transcript_support_level "5"; mgi_id "MGI:109606"; tag "basic"; tag "appris_alternative_1"; havana_gene "OTTMUSG00000011868.1"; havana_transcript "OTTMUST00000027948.1";
chr2	ENSEMBL	exon	30948901	30949029	0	-	.	gene_id "ENSMUSG00000075415.14"; transcript_id "ENSMUST00000113559.10"; gene_type "protein_coding"; gene_name "Fnbp1"; transcript_type "protein_coding"; transcript_name "Fnbp1-207"; exon_number 5; exon_id "ENSMUSE00001279686.2"; level 3; protein_id "ENSMUSP00000109189.4"; transcript_support_level "1"; mgi_id "MGI:109606"; tag "basic"; tag "CCDS"; ccdsid "CCDS50560.1"; havana_gene "OTTMUSG00000011868.1";
chr2	ENSEMBL	CDS	30948901	30949029	0	-	0	gene_id "ENSMUSG00000075415.14"; transcript_id "ENSMUST00000113559.10"; gene_type "protein_coding"; gene_name "Fnbp1"; transcript_type "protein_coding"; transcript_name "Fnbp1-207"; exon_number 5; exon_id "ENSMUSE00001279686.2"; level 3; protein_id "ENSMUSP00000109189.4"; transcript_support_level "1"; mgi_id "MGI:109606"; tag "basic"; tag "CCDS"; ccdsid "CCDS50560.1"; havana_gene "OTTMUSG00000011868.1";
chr2	HAVANA	exon	30948901	30949029	0	-	.	gene_id "ENSMUSG00000075415.14"; transcript_id "ENSMUST00000113560.8"; gene_type "protein_coding"; gene_name "Fnbp1"; transcript_type "protein_coding"; transcript_name "Fnbp1-208"; exon_number 7; exon_id "ENSMUSE00001279686.2"; level 2; protein_id "ENSMUSP00000109190.2"; transcript_support_level "1"; mgi_id "MGI:109606"; tag "basic"; tag "Ensembl_canonical"; tag "GENCODE_Primary"; tag "CCDS"; ccdsid "CCDS50561.1"; havana_gene "OTTMUSG00000011868.1"; havana_transcript "OTTMUST00000027946.1";
chr2	HAVANA	CDS	30948901	30949029	0	-	0	gene_id "ENSMUSG00000075415.14"; transcript_id "ENSMUST00000113560.8"; gene_type "protein_coding"; gene_name "Fnbp1"; transcript_type "protein_coding"; transcript_name "Fnbp1-208"; exon_number 7; exon_id "ENSMUSE00001279686.2"; level 2; protein_id "ENSMUSP00000109190.2"; transcript_support_level "1"; mgi_id "MGI:109606"; tag "basic"; tag "Ensembl_canonical"; tag "GENCODE_Primary"; tag "CCDS"; ccdsid "CCDS50561.1"; havana_gene "OTTMUSG00000011868.1"; havana_transcript "OTTMUST00000027946.1";
chr2	HAVANA	exon	30948901	30949029	0	-	.	gene_id "ENSMUSG00000075415.14"; transcript_id "ENSMUST00000113562.9"; gene_type "protein_coding"; gene_name "Fnbp1"; transcript_type "protein_coding"; transcript_name "Fnbp1-209"; exon_number 7; exon_id "ENSMUSE00001279686.2"; level 2; protein_id "ENSMUSP00000109192.3"; transcript_support_level "1"; mgi_id "MGI:109606"; tag "basic"; tag "appris_principal_4"; tag "CCDS"; ccdsid "CCDS38097.1"; havana_gene "OTTMUSG00000011868.1"; havana_transcript "OTTMUST00000129527.1";
chr2	HAVANA	CDS	30948901	30949029	0	-	0	gene_id "ENSMUSG00000075415.14"; transcript_id "ENSMUST00000113562.9"; gene_type "protein_coding"; gene_name "Fnbp1"; transcript_type "protein_coding"; transcript_name "Fnbp1-209"; exon_number 7; exon_id "ENSMUSE00001279686.2"; level 2; protein_id "ENSMUSP00000109192.3"; transcript_support_level "1"; mgi_id "MGI:109606"; tag "basic"; tag "appris_principal_4"; tag "CCDS"; ccdsid "CCDS38097.1"; havana_gene "OTTMUSG00000011868.1"; havana_transcript "OTTMUST00000129527.1";
chr2	HAVANA	exon	30948901	30949029	0	-	.	gene_id "ENSMUSG00000075415.14"; transcript_id "ENSMUST00000113564.9"; gene_type "protein_coding"; gene_name "Fnbp1"; transcript_type "protein_coding"; transcript_name "Fnbp1-210"; exon_number 7; exon_id "ENSMUSE00001279686.2"; level 2; protein_id "ENSMUSP00000109194.3"; transcript_support_level "1"; mgi_id "MGI:109606"; tag "basic"; tag "appris_alternative_1"; tag "CCDS"; ccdsid "CCDS57165.1"; havana_gene "OTTMUSG00000011868.1"; havana_transcript "OTTMUST00000129528.1";
chr2	HAVANA	CDS	30948901	30949029	0	-	0	gene_id "ENSMUSG00000075415.14"; transcript_id "ENSMUST00000113564.9"; gene_type "protein_coding"; gene_name "Fnbp1"; transcript_type "protein_coding"; transcript_name "Fnbp1-210"; exon_number 7; exon_id "ENSMUSE00001279686.2"; level 2; protein_id "ENSMUSP00000109194.3"; transcript_support_level "1"; mgi_id "MGI:109606"; tag "basic"; tag "appris_alternative_1"; tag "CCDS"; ccdsid "CCDS57165.1"; havana_gene "OTTMUSG00000011868.1"; havana_transcript "OTTMUST00000129528.1";
chr2	HAVANA	exon	30948901	30949029	0	-	.	gene_id "ENSMUSG00000075415.14"; transcript_id "ENSMUST00000138581.3"; gene_type "protein_coding"; gene_name "Fnbp1"; transcript_type "protein_coding_CDS_not_defined"; transcript_name "Fnbp1-215"; exon_number 5; exon_id "ENSMUSE00001212572.2"; level 2; transcript_support_level "1"; mgi_id "MGI:109606"; havana_gene "OTTMUSG00000011868.1"; havana_transcript "OTTMUST00000028129.1";
chr2	HAVANA	exon	30948901	30949029	0	-	.	gene_id "ENSMUSG00000075415.14"; transcript_id "ENSMUST00000100208.9"; gene_type "protein_coding"; gene_name "Fnbp1"; transcript_type "protein_coding"; transcript_name "Fnbp1-204"; exon_number 7; exon_id "ENSMUSE00001279686.2"; level 2; protein_id "ENSMUSP00000097782.3"; transcript_support_level "5"; mgi_id "MGI:109606"; tag "not_organism_supported"; tag "basic"; havana_gene "OTTMUSG00000011868.1"; havana_transcript "OTTMUST00000028123.1";
chr2	HAVANA	CDS	30948901	30949029	0	-	0	gene_id "ENSMUSG00000075415.14"; transcript_id "ENSMUST00000100208.9"; gene_type "protein_coding"; gene_name "Fnbp1"; transcript_type "protein_coding"; transcript_name "Fnbp1-204"; exon_number 7; exon_id "ENSMUSE00001279686.2"; level 2; protein_id "ENSMUSP00000097782.3"; transcript_support_level "5"; mgi_id "MGI:109606"; tag "not_organism_supported"; tag "basic"; havana_gene "OTTMUSG00000011868.1"; havana_transcript "OTTMUST00000028123.1";
chr2	HAVANA	exon	30948901	30949029	0	-	.	gene_id "ENSMUSG00000075415.14"; transcript_id "ENSMUST00000100207.9"; gene_type "protein_coding"; gene_name "Fnbp1"; transcript_type "protein_coding"; transcript_name "Fnbp1-203"; exon_number 7; exon_id "ENSMUSE00001279686.2"; level 2; protein_id "ENSMUSP00000097781.3"; transcript_support_level "5"; mgi_id "MGI:109606"; tag "basic"; tag "appris_alternative_1"; havana_gene "OTTMUSG00000011868.1"; havana_transcript "OTTMUST00000028121.1";
chr2	HAVANA	CDS	30948901	30949029	0	-	0	gene_id "ENSMUSG00000075415.14"; transcript_id "ENSMUST00000100207.9"; gene_type "protein_coding"; gene_name "Fnbp1"; transcript_type "protein_coding"; transcript_name "Fnbp1-203"; exon_number 7; exon_id "ENSMUSE00001279686.2"; level 2; protein_id "ENSMUSP00000097781.3"; transcript_support_level "5"; mgi_id "MGI:109606"; tag "basic"; tag "appris_alternative_1"; havana_gene "OTTMUSG00000011868.1"; havana_transcript "OTTMUST00000028121.1";
chr2	HAVANA	exon	30948901	30949029	0	-	.	gene_id "ENSMUSG00000075415.14"; transcript_id "ENSMUST00000113555.8"; gene_type "protein_coding"; gene_name "Fnbp1"; transcript_type "protein_coding"; transcript_name "Fnbp1-206"; exon_number 7; exon_id "ENSMUSE00001279686.2"; level 2; protein_id "ENSMUSP00000109184.2"; transcript_support_level "5"; mgi_id "MGI:109606"; tag "basic"; havana_gene "OTTMUSG00000011868.1"; havana_transcript "OTTMUST00000028122.1";
chr2	HAVANA	CDS	30948901	30949029	0	-	0	gene_id "ENSMUSG00000075415.14"; transcript_id "ENSMUST00000113555.8"; gene_type "protein_coding"; gene_name "Fnbp1"; transcript_type "protein_coding"; transcript_name "Fnbp1-206"; exon_number 7; exon_id "ENSMUSE00001279686.2"; level 2; protein_id "ENSMUSP00000109184.2"; transcript_support_level "5"; mgi_id "MGI:109606"; tag "basic"; havana_gene "OTTMUSG00000011868.1"; havana_transcript "OTTMUST00000028122.1";
chr2	HAVANA	exon	30948901	30949029	0	-	.	gene_id "ENSMUSG00000075415.14"; transcript_id "ENSMUST00000075326.11"; gene_type "protein_coding"; gene_name "Fnbp1"; transcript_type "protein_coding"; transcript_name "Fnbp1-202"; exon_number 7; exon_id "ENSMUSE00001279686.2"; level 2; protein_id "ENSMUSP00000074796.5"; transcript_support_level "5"; mgi_id "MGI:109606"; tag "not_organism_supported"; tag "basic"; havana_gene "OTTMUSG00000011868.1"; havana_transcript "OTTMUST00000028124.1";
chr2	HAVANA	CDS	30948901	30949029	0	-	0	gene_id "ENSMUSG00000075415.14"; transcript_id "ENSMUST00000075326.11"; gene_type "protein_coding"; gene_name "Fnbp1"; transcript_type "protein_coding"; transcript_name "Fnbp1-202"; exon_number 7; exon_id "ENSMUSE00001279686.2"; level 2; protein_id "ENSMUSP00000074796.5"; transcript_support_level "5"; mgi_id "MGI:109606"; tag "not_organism_supported"; tag "basic"; havana_gene "OTTMUSG00000011868.1"; havana_transcript "OTTMUST00000028124.1";
chr2	HAVANA	exon	30948901	30949029	0	-	.	gene_id "ENSMUSG00000075415.14"; transcript_id "ENSMUST00000113552.9"; gene_type "protein_coding"; gene_name "Fnbp1"; transcript_type "protein_coding"; transcript_name "Fnbp1-205"; exon_number 7; exon_id "ENSMUSE00001279686.2"; level 2; protein_id "ENSMUSP00000109181.3"; transcript_support_level "1"; mgi_id "MGI:109606"; tag "basic"; tag "CCDS"; ccdsid "CCDS15894.1"; havana_gene "OTTMUSG00000011868.1"; havana_transcript "OTTMUST00000027947.1";
chr2	HAVANA	CDS	30948901	30949029	0	-	0	gene_id "ENSMUSG00000075415.14"; transcript_id "ENSMUST00000113552.9"; gene_type "protein_coding"; gene_name "Fnbp1"; transcript_type "protein_coding"; transcript_name "Fnbp1-205"; exon_number 7; exon_id "ENSMUSE00001279686.2"; level 2; protein_id "ENSMUSP00000109181.3"; transcript_support_level "1"; mgi_id "MGI:109606"; tag "basic"; tag "CCDS"; ccdsid "CCDS15894.1"; havana_gene "OTTMUSG00000011868.1"; havana_transcript "OTTMUST00000027947.1";
chr2	HAVANA	exon	30948901	30949029	0	-	.	gene_id "ENSMUSG00000075415.14"; transcript_id "ENSMUST00000136181.8"; gene_type "protein_coding"; gene_name "Fnbp1"; transcript_type "protein_coding"; transcript_name "Fnbp1-214"; exon_number 5; exon_id "ENSMUSE00001279686.2"; level 2; protein_id "ENSMUSP00000120580.2"; transcript_support_level "5"; mgi_id "MGI:109606"; tag "mRNA_end_NF"; tag "cds_end_NF"; havana_gene "OTTMUSG00000011868.1"; havana_transcript "OTTMUST00000028126.1";
chr2	HAVANA	CDS	30948901	30949029	0	-	0	gene_id "ENSMUSG00000075415.14"; transcript_id "ENSMUST00000136181.8"; gene_type "protein_coding"; gene_name "Fnbp1"; transcript_type "protein_coding"; transcript_name "Fnbp1-214"; exon_number 5; exon_id "ENSMUSE00001279686.2"; level 2; protein_id "ENSMUSP00000120580.2"; transcript_support_level "5"; mgi_id "MGI:109606"; tag "mRNA_end_NF"; tag "cds_end_NF"; havana_gene "OTTMUSG00000011868.1"; havana_transcript "OTTMUST00000028126.1";
chr2	HAVANA	exon	30948956	30949029	0	-	.	gene_id "ENSMUSG00000075415.14"; transcript_id "ENSMUST00000149196.2"; gene_type "protein_coding"; gene_name "Fnbp1"; transcript_type "protein_coding"; transcript_name "Fnbp1-216"; exon_number 7; exon_id "ENSMUSE00000788616.2"; level 2; protein_id "ENSMUSP00000121282.2"; transcript_support_level "3"; mgi_id "MGI:109606"; tag "mRNA_end_NF"; tag "cds_end_NF"; havana_gene "OTTMUSG00000011868.1"; havana_transcript "OTTMUST00000028127.1";
chr2	HAVANA	CDS	30948956	30949029	0	-	0	gene_id "ENSMUSG00000075415.14"; transcript_id "ENSMUST00000149196.2"; gene_type "protein_coding"; gene_name "Fnbp1"; transcript_type "protein_coding"; transcript_name "Fnbp1-216"; exon_number 7; exon_id "ENSMUSE00000788616.2"; level 2; protein_id "ENSMUSP00000121282.2"; transcript_support_level "3"; mgi_id "MGI:109606"; tag "mRNA_end_NF"; tag "cds_end_NF"; havana_gene "OTTMUSG00000011868.1"; havana_transcript "OTTMUST00000028127.1";
chr2	HAVANA	transcript	30948956	31006324	0	-	.	gene_id "ENSMUSG00000075415.14"; transcript_id "ENSMUST00000149196.2"; gene_type "protein_coding"; gene_name "Fnbp1"; transcript_type "protein_coding"; transcript_name "Fnbp1-216"; level 2; protein_id "ENSMUSP00000121282.2"; transcript_support_level "3"; mgi_id "MGI:109606"; tag "mRNA_end_NF"; tag "cds_end_NF"; havana_gene "OTTMUSG00000011868.1"; havana_transcript "OTTMUST00000028127.1";
chr2	HAVANA	exon	30972986	30973090	0	-	.	gene_id "ENSMUSG00000075415.14"; transcript_id "ENSMUST00000073879.12"; gene_type "protein_coding"; gene_name "Fnbp1"; transcript_type "protein_coding"; transcript_name "Fnbp1-201"; exon_number 6; exon_id "ENSMUSE00001274115.2"; level 2; protein_id "ENSMUSP00000109188.2"; transcript_support_level "5"; mgi_id "MGI:109606"; tag "basic"; tag "appris_alternative_1"; havana_gene "OTTMUSG00000011868.1"; havana_transcript "OTTMUST00000027948.1";
chr2	HAVANA	CDS	30972986	30973090	0	-	0	gene_id "ENSMUSG00000075415.14"; transcript_id "ENSMUST00000073879.12"; gene_type "protein_coding"; gene_name "Fnbp1"; transcript_type "protein_coding"; transcript_name "Fnbp1-201"; exon_number 6; exon_id "ENSMUSE00001274115.2"; level 2; protein_id "ENSMUSP00000109188.2"; transcript_support_level "5"; mgi_id "MGI:109606"; tag "basic"; tag "appris_alternative_1"; havana_gene "OTTMUSG00000011868.1"; havana_transcript "OTTMUST00000027948.1";
chr2	ENSEMBL	exon	30972986	30973090	0	-	.	gene_id "ENSMUSG00000075415.14"; transcript_id "ENSMUST00000113559.10"; gene_type "protein_coding"; gene_name "Fnbp1"; transcript_type "protein_coding"; transcript_name "Fnbp1-207"; exon_number 4; exon_id "ENSMUSE00001274115.2"; level 3; protein_id "ENSMUSP00000109189.4"; transcript_support_level "1"; mgi_id "MGI:109606"; tag "basic"; tag "CCDS"; ccdsid "CCDS50560.1"; havana_gene "OTTMUSG00000011868.1";
chr2	ENSEMBL	CDS	30972986	30973090	0	-	0	gene_id "ENSMUSG00000075415.14"; transcript_id "ENSMUST00000113559.10"; gene_type "protein_coding"; gene_name "Fnbp1"; transcript_type "protein_coding"; transcript_name "Fnbp1-207"; exon_number 4; exon_id "ENSMUSE00001274115.2"; level 3; protein_id "ENSMUSP00000109189.4"; transcript_support_level "1"; mgi_id "MGI:109606"; tag "basic"; tag "CCDS"; ccdsid "CCDS50560.1"; havana_gene "OTTMUSG00000011868.1";
chr2	HAVANA	exon	30972986	30973090	0	-	.	gene_id "ENSMUSG00000075415.14"; transcript_id "ENSMUST00000113560.8"; gene_type "protein_coding"; gene_name "Fnbp1"; transcript_type "protein_coding"; transcript_name "Fnbp1-208"; exon_number 6; exon_id "ENSMUSE00001274115.2"; level 2; protein_id "ENSMUSP00000109190.2"; transcript_support_level "1"; mgi_id "MGI:109606"; tag "basic"; tag "Ensembl_canonical"; tag "GENCODE_Primary"; tag "CCDS"; ccdsid "CCDS50561.1"; havana_gene "OTTMUSG00000011868.1"; havana_transcript "OTTMUST00000027946.1";
chr2	HAVANA	CDS	30972986	30973090	0	-	0	gene_id "ENSMUSG00000075415.14"; transcript_id "ENSMUST00000113560.8"; gene_type "protein_coding"; gene_name "Fnbp1"; transcript_type "protein_coding"; transcript_name "Fnbp1-208"; exon_number 6; exon_id "ENSMUSE00001274115.2"; level 2; protein_id "ENSMUSP00000109190.2"; transcript_support_level "1"; mgi_id "MGI:109606"; tag "basic"; tag "Ensembl_canonical"; tag "GENCODE_Primary"; tag "CCDS"; ccdsid "CCDS50561.1"; havana_gene "OTTMUSG00000011868.1"; havana_transcript "OTTMUST00000027946.1";
chr2	HAVANA	exon	30972986	30973090	0	-	.	gene_id "ENSMUSG00000075415.14"; transcript_id "ENSMUST00000113562.9"; gene_type "protein_coding"; gene_name "Fnbp1"; transcript_type "protein_coding"; transcript_name "Fnbp1-209"; exon_number 6; exon_id "ENSMUSE00001274115.2"; level 2; protein_id "ENSMUSP00000109192.3"; transcript_support_level "1"; mgi_id "MGI:109606"; tag "basic"; tag "appris_principal_4"; tag "CCDS"; ccdsid "CCDS38097.1"; havana_gene "OTTMUSG00000011868.1"; havana_transcript "OTTMUST00000129527.1";
chr2	HAVANA	CDS	30972986	30973090	0	-	0	gene_id "ENSMUSG00000075415.14"; transcript_id "ENSMUST00000113562.9"; gene_type "protein_coding"; gene_name "Fnbp1"; transcript_type "protein_coding"; transcript_name "Fnbp1-209"; exon_number 6; exon_id "ENSMUSE00001274115.2"; level 2; protein_id "ENSMUSP00000109192.3"; transcript_support_level "1"; mgi_id "MGI:109606"; tag "basic"; tag "appris_principal_4"; tag "CCDS"; ccdsid "CCDS38097.1"; havana_gene "OTTMUSG00000011868.1"; havana_transcript "OTTMUST00000129527.1";
chr2	HAVANA	exon	30972986	30973090	0	-	.	gene_id "ENSMUSG00000075415.14"; transcript_id "ENSMUST00000113564.9"; gene_type "protein_coding"; gene_name "Fnbp1"; transcript_type "protein_coding"; transcript_name "Fnbp1-210"; exon_number 6; exon_id "ENSMUSE00001274115.2"; level 2; protein_id "ENSMUSP00000109194.3"; transcript_support_level "1"; mgi_id "MGI:109606"; tag "basic"; tag "appris_alternative_1"; tag "CCDS"; ccdsid "CCDS57165.1"; havana_gene "OTTMUSG00000011868.1"; havana_transcript "OTTMUST00000129528.1";
chr2	HAVANA	CDS	30972986	30973090	0	-	0	gene_id "ENSMUSG00000075415.14"; transcript_id "ENSMUST00000113564.9"; gene_type "protein_coding"; gene_name "Fnbp1"; transcript_type "protein_coding"; transcript_name "Fnbp1-210"; exon_number 6; exon_id "ENSMUSE00001274115.2"; level 2; protein_id "ENSMUSP00000109194.3"; transcript_support_level "1"; mgi_id "MGI:109606"; tag "basic"; tag "appris_alternative_1"; tag "CCDS"; ccdsid "CCDS57165.1"; havana_gene "OTTMUSG00000011868.1"; havana_transcript "OTTMUST00000129528.1";
chr2	HAVANA	exon	30972986	30973090	0	-	.	gene_id "ENSMUSG00000075415.14"; transcript_id "ENSMUST00000138581.3"; gene_type "protein_coding"; gene_name "Fnbp1"; transcript_type "protein_coding_CDS_not_defined"; transcript_name "Fnbp1-215"; exon_number 4; exon_id "ENSMUSE00001293396.2"; level 2; transcript_support_level "1"; mgi_id "MGI:109606"; havana_gene "OTTMUSG00000011868.1"; havana_transcript "OTTMUST00000028129.1";
chr2	HAVANA	exon	30972986	30973090	0	-	.	gene_id "ENSMUSG00000075415.14"; transcript_id "ENSMUST00000128500.8"; gene_type "protein_coding"; gene_name "Fnbp1"; transcript_type "protein_coding"; transcript_name "Fnbp1-212"; exon_number 5; exon_id "ENSMUSE00001274115.2"; level 2; protein_id "ENSMUSP00000115013.2"; transcript_support_level "5"; mgi_id "MGI:109606"; tag "mRNA_start_NF"; tag "cds_start_NF"; havana_gene "OTTMUSG00000011868.1"; havana_transcript "OTTMUST00000028125.1";
chr2	HAVANA	CDS	30972986	30973090	0	-	0	gene_id "ENSMUSG00000075415.14"; transcript_id "ENSMUST00000128500.8"; gene_type "protein_coding"; gene_name "Fnbp1"; transcript_type "protein_coding"; transcript_name "Fnbp1-212"; exon_number 5; exon_id "ENSMUSE00001274115.2"; level 2; protein_id "ENSMUSP00000115013.2"; transcript_support_level "5"; mgi_id "MGI:109606"; tag "mRNA_start_NF"; tag "cds_start_NF"; havana_gene "OTTMUSG00000011868.1"; havana_transcript "OTTMUST00000028125.1";
chr2	HAVANA	exon	30972986	30973090	0	-	.	gene_id "ENSMUSG00000075415.14"; transcript_id "ENSMUST00000100208.9"; gene_type "protein_coding"; gene_name "Fnbp1"; transcript_type "protein_coding"; transcript_name "Fnbp1-204"; exon_number 6; exon_id "ENSMUSE00001274115.2"; level 2; protein_id "ENSMUSP00000097782.3"; transcript_support_level "5"; mgi_id "MGI:109606"; tag "not_organism_supported"; tag "basic"; havana_gene "OTTMUSG00000011868.1"; havana_transcript "OTTMUST00000028123.1";
chr2	HAVANA	CDS	30972986	30973090	0	-	0	gene_id "ENSMUSG00000075415.14"; transcript_id "ENSMUST00000100208.9"; gene_type "protein_coding"; gene_name "Fnbp1"; transcript_type "protein_coding"; transcript_name "Fnbp1-204"; exon_number 6; exon_id "ENSMUSE00001274115.2"; level 2; protein_id "ENSMUSP00000097782.3"; transcript_support_level "5"; mgi_id "MGI:109606"; tag "not_organism_supported"; tag "basic"; havana_gene "OTTMUSG00000011868.1"; havana_transcript "OTTMUST00000028123.1";
chr2	HAVANA	exon	30972986	30973090	0	-	.	gene_id "ENSMUSG00000075415.14"; transcript_id "ENSMUST00000100207.9"; gene_type "protein_coding"; gene_name "Fnbp1"; transcript_type "protein_coding"; transcript_name "Fnbp1-203"; exon_number 6; exon_id "ENSMUSE00001274115.2"; level 2; protein_id "ENSMUSP00000097781.3"; transcript_support_level "5"; mgi_id "MGI:109606"; tag "basic"; tag "appris_alternative_1"; havana_gene "OTTMUSG00000011868.1"; havana_transcript "OTTMUST00000028121.1";
chr2	HAVANA	CDS	30972986	30973090	0	-	0	gene_id "ENSMUSG00000075415.14"; transcript_id "ENSMUST00000100207.9"; gene_type "protein_coding"; gene_name "Fnbp1"; transcript_type "protein_coding"; transcript_name "Fnbp1-203"; exon_number 6; exon_id "ENSMUSE00001274115.2"; level 2; protein_id "ENSMUSP00000097781.3"; transcript_support_level "5"; mgi_id "MGI:109606"; tag "basic"; tag "appris_alternative_1"; havana_gene "OTTMUSG00000011868.1"; havana_transcript "OTTMUST00000028121.1";
chr2	HAVANA	exon	30972986	30973090	0	-	.	gene_id "ENSMUSG00000075415.14"; transcript_id "ENSMUST00000113555.8"; gene_type "protein_coding"; gene_name "Fnbp1"; transcript_type "protein_coding"; transcript_name "Fnbp1-206"; exon_number 6; exon_id "ENSMUSE00001274115.2"; level 2; protein_id "ENSMUSP00000109184.2"; transcript_support_level "5"; mgi_id "MGI:109606"; tag "basic"; havana_gene "OTTMUSG00000011868.1"; havana_transcript "OTTMUST00000028122.1";
chr2	HAVANA	CDS	30972986	30973090	0	-	0	gene_id "ENSMUSG00000075415.14"; transcript_id "ENSMUST00000113555.8"; gene_type "protein_coding"; gene_name "Fnbp1"; transcript_type "protein_coding"; transcript_name "Fnbp1-206"; exon_number 6; exon_id "ENSMUSE00001274115.2"; level 2; protein_id "ENSMUSP00000109184.2"; transcript_support_level "5"; mgi_id "MGI:109606"; tag "basic"; havana_gene "OTTMUSG00000011868.1"; havana_transcript "OTTMUST00000028122.1";
chr2	HAVANA	exon	30972986	30973090	0	-	.	gene_id "ENSMUSG00000075415.14"; transcript_id "ENSMUST00000075326.11"; gene_type "protein_coding"; gene_name "Fnbp1"; transcript_type "protein_coding"; transcript_name "Fnbp1-202"; exon_number 6; exon_id "ENSMUSE00001274115.2"; level 2; protein_id "ENSMUSP00000074796.5"; transcript_support_level "5"; mgi_id "MGI:109606"; tag "not_organism_supported"; tag "basic"; havana_gene "OTTMUSG00000011868.1"; havana_transcript "OTTMUST00000028124.1";
chr2	HAVANA	CDS	30972986	30973090	0	-	0	gene_id "ENSMUSG00000075415.14"; transcript_id "ENSMUST00000075326.11"; gene_type "protein_coding"; gene_name "Fnbp1"; transcript_type "protein_coding"; transcript_name "Fnbp1-202"; exon_number 6; exon_id "ENSMUSE00001274115.2"; level 2; protein_id "ENSMUSP00000074796.5"; transcript_support_level "5"; mgi_id "MGI:109606"; tag "not_organism_supported"; tag "basic"; havana_gene "OTTMUSG00000011868.1"; havana_transcript "OTTMUST00000028124.1";
chr2	HAVANA	exon	30972986	30973090	0	-	.	gene_id "ENSMUSG00000075415.14"; transcript_id "ENSMUST00000113552.9"; gene_type "protein_coding"; gene_name "Fnbp1"; transcript_type "protein_coding"; transcript_name "Fnbp1-205"; exon_number 6; exon_id "ENSMUSE00001274115.2"; level 2; protein_id "ENSMUSP00000109181.3"; transcript_support_level "1"; mgi_id "MGI:109606"; tag "basic"; tag "CCDS"; ccdsid "CCDS15894.1"; havana_gene "OTTMUSG00000011868.1"; havana_transcript "OTTMUST00000027947.1";
chr2	HAVANA	CDS	30972986	30973090	0	-	0	gene_id "ENSMUSG00000075415.14"; transcript_id "ENSMUST00000113552.9"; gene_type "protein_coding"; gene_name "Fnbp1"; transcript_type "protein_coding"; transcript_name "Fnbp1-205"; exon_number 6; exon_id "ENSMUSE00001274115.2"; level 2; protein_id "ENSMUSP00000109181.3"; transcript_support_level "1"; mgi_id "MGI:109606"; tag "basic"; tag "CCDS"; ccdsid "CCDS15894.1"; havana_gene "OTTMUSG00000011868.1"; havana_transcript "OTTMUST00000027947.1";
chr2	HAVANA	exon	30972986	30973090	0	-	.	gene_id "ENSMUSG00000075415.14"; transcript_id "ENSMUST00000149196.2"; gene_type "protein_coding"; gene_name "Fnbp1"; transcript_type "protein_coding"; transcript_name "Fnbp1-216"; exon_number 6; exon_id "ENSMUSE00001274115.2"; level 2; protein_id "ENSMUSP00000121282.2"; transcript_support_level "3"; mgi_id "MGI:109606"; tag "mRNA_end_NF"; tag "cds_end_NF"; havana_gene "OTTMUSG00000011868.1"; havana_transcript "OTTMUST00000028127.1";
chr2	HAVANA	CDS	30972986	30973090	0	-	0	gene_id "ENSMUSG00000075415.14"; transcript_id "ENSMUST00000149196.2"; gene_type "protein_coding"; gene_name "Fnbp1"; transcript_type "protein_coding"; transcript_name "Fnbp1-216"; exon_number 6; exon_id "ENSMUSE00001274115.2"; level 2; protein_id "ENSMUSP00000121282.2"; transcript_support_level "3"; mgi_id "MGI:109606"; tag "mRNA_end_NF"; tag "cds_end_NF"; havana_gene "OTTMUSG00000011868.1"; havana_transcript "OTTMUST00000028127.1";
chr2	HAVANA	exon	30974035	30974097	0	-	.	gene_id "ENSMUSG00000075415.14"; transcript_id "ENSMUST00000073879.12"; gene_type "protein_coding"; gene_name "Fnbp1"; transcript_type "protein_coding"; transcript_name "Fnbp1-201"; exon_number 5; exon_id "ENSMUSE00001311737.2"; level 2; protein_id "ENSMUSP00000109188.2"; transcript_support_level "5"; mgi_id "MGI:109606"; tag "basic"; tag "appris_alternative_1"; havana_gene "OTTMUSG00000011868.1"; havana_transcript "OTTMUST00000027948.1";
chr2	HAVANA	CDS	30974035	30974097	0	-	0	gene_id "ENSMUSG00000075415.14"; transcript_id "ENSMUST00000073879.12"; gene_type "protein_coding"; gene_name "Fnbp1"; transcript_type "protein_coding"; transcript_name "Fnbp1-201"; exon_number 5; exon_id "ENSMUSE00001311737.2"; level 2; protein_id "ENSMUSP00000109188.2"; transcript_support_level "5"; mgi_id "MGI:109606"; tag "basic"; tag "appris_alternative_1"; havana_gene "OTTMUSG00000011868.1"; havana_transcript "OTTMUST00000027948.1";
chr2	ENSEMBL	exon	30974035	30974097	0	-	.	gene_id "ENSMUSG00000075415.14"; transcript_id "ENSMUST00000113559.10"; gene_type "protein_coding"; gene_name "Fnbp1"; transcript_type "protein_coding"; transcript_name "Fnbp1-207"; exon_number 3; exon_id "ENSMUSE00001311737.2"; level 3; protein_id "ENSMUSP00000109189.4"; transcript_support_level "1"; mgi_id "MGI:109606"; tag "basic"; tag "CCDS"; ccdsid "CCDS50560.1"; havana_gene "OTTMUSG00000011868.1";
chr2	ENSEMBL	CDS	30974035	30974097	0	-	0	gene_id "ENSMUSG00000075415.14"; transcript_id "ENSMUST00000113559.10"; gene_type "protein_coding"; gene_name "Fnbp1"; transcript_type "protein_coding"; transcript_name "Fnbp1-207"; exon_number 3; exon_id "ENSMUSE00001311737.2"; level 3; protein_id "ENSMUSP00000109189.4"; transcript_support_level "1"; mgi_id "MGI:109606"; tag "basic"; tag "CCDS"; ccdsid "CCDS50560.1"; havana_gene "OTTMUSG00000011868.1";
chr2	HAVANA	exon	30974035	30974097	0	-	.	gene_id "ENSMUSG00000075415.14"; transcript_id "ENSMUST00000113560.8"; gene_type "protein_coding"; gene_name "Fnbp1"; transcript_type "protein_coding"; transcript_name "Fnbp1-208"; exon_number 5; exon_id "ENSMUSE00001311737.2"; level 2; protein_id "ENSMUSP00000109190.2"; transcript_support_level "1"; mgi_id "MGI:109606"; tag "basic"; tag "Ensembl_canonical"; tag "GENCODE_Primary"; tag "CCDS"; ccdsid "CCDS50561.1"; havana_gene "OTTMUSG00000011868.1"; havana_transcript "OTTMUST00000027946.1";
chr2	HAVANA	CDS	30974035	30974097	0	-	0	gene_id "ENSMUSG00000075415.14"; transcript_id "ENSMUST00000113560.8"; gene_type "protein_coding"; gene_name "Fnbp1"; transcript_type "protein_coding"; transcript_name "Fnbp1-208"; exon_number 5; exon_id "ENSMUSE00001311737.2"; level 2; protein_id "ENSMUSP00000109190.2"; transcript_support_level "1"; mgi_id "MGI:109606"; tag "basic"; tag "Ensembl_canonical"; tag "GENCODE_Primary"; tag "CCDS"; ccdsid "CCDS50561.1"; havana_gene "OTTMUSG00000011868.1"; havana_transcript "OTTMUST00000027946.1";
chr2	HAVANA	exon	30974035	30974097	0	-	.	gene_id "ENSMUSG00000075415.14"; transcript_id "ENSMUST00000113562.9"; gene_type "protein_coding"; gene_name "Fnbp1"; transcript_type "protein_coding"; transcript_name "Fnbp1-209"; exon_number 5; exon_id "ENSMUSE00001311737.2"; level 2; protein_id "ENSMUSP00000109192.3"; transcript_support_level "1"; mgi_id "MGI:109606"; tag "basic"; tag "appris_principal_4"; tag "CCDS"; ccdsid "CCDS38097.1"; havana_gene "OTTMUSG00000011868.1"; havana_transcript "OTTMUST00000129527.1";
chr2	HAVANA	CDS	30974035	30974097	0	-	0	gene_id "ENSMUSG00000075415.14"; transcript_id "ENSMUST00000113562.9"; gene_type "protein_coding"; gene_name "Fnbp1"; transcript_type "protein_coding"; transcript_name "Fnbp1-209"; exon_number 5; exon_id "ENSMUSE00001311737.2"; level 2; protein_id "ENSMUSP00000109192.3"; transcript_support_level "1"; mgi_id "MGI:109606"; tag "basic"; tag "appris_principal_4"; tag "CCDS"; ccdsid "CCDS38097.1"; havana_gene "OTTMUSG00000011868.1"; havana_transcript "OTTMUST00000129527.1";
chr2	HAVANA	exon	30974035	30974097	0	-	.	gene_id "ENSMUSG00000075415.14"; transcript_id "ENSMUST00000113564.9"; gene_type "protein_coding"; gene_name "Fnbp1"; transcript_type "protein_coding"; transcript_name "Fnbp1-210"; exon_number 5; exon_id "ENSMUSE00001311737.2"; level 2; protein_id "ENSMUSP00000109194.3"; transcript_support_level "1"; mgi_id "MGI:109606"; tag "basic"; tag "appris_alternative_1"; tag "CCDS"; ccdsid "CCDS57165.1"; havana_gene "OTTMUSG00000011868.1"; havana_transcript "OTTMUST00000129528.1";
chr2	HAVANA	CDS	30974035	30974097	0	-	0	gene_id "ENSMUSG00000075415.14"; transcript_id "ENSMUST00000113564.9"; gene_type "protein_coding"; gene_name "Fnbp1"; transcript_type "protein_coding"; transcript_name "Fnbp1-210"; exon_number 5; exon_id "ENSMUSE00001311737.2"; level 2; protein_id "ENSMUSP00000109194.3"; transcript_support_level "1"; mgi_id "MGI:109606"; tag "basic"; tag "appris_alternative_1"; tag "CCDS"; ccdsid "CCDS57165.1"; havana_gene "OTTMUSG00000011868.1"; havana_transcript "OTTMUST00000129528.1";
chr2	HAVANA	exon	30974035	30974097	0	-	.	gene_id "ENSMUSG00000075415.14"; transcript_id "ENSMUST00000138581.3"; gene_type "protein_coding"; gene_name "Fnbp1"; transcript_type "protein_coding_CDS_not_defined"; transcript_name "Fnbp1-215"; exon_number 3; exon_id "ENSMUSE00001257353.2"; level 2; transcript_support_level "1"; mgi_id "MGI:109606"; havana_gene "OTTMUSG00000011868.1"; havana_transcript "OTTMUST00000028129.1";
chr2	HAVANA	exon	30974035	30974097	0	-	.	gene_id "ENSMUSG00000075415.14"; transcript_id "ENSMUST00000128500.8"; gene_type "protein_coding"; gene_name "Fnbp1"; transcript_type "protein_coding"; transcript_name "Fnbp1-212"; exon_number 4; exon_id "ENSMUSE00001311737.2"; level 2; protein_id "ENSMUSP00000115013.2"; transcript_support_level "5"; mgi_id "MGI:109606"; tag "mRNA_start_NF"; tag "cds_start_NF"; havana_gene "OTTMUSG00000011868.1"; havana_transcript "OTTMUST00000028125.1";
chr2	HAVANA	CDS	30974035	30974097	0	-	0	gene_id "ENSMUSG00000075415.14"; transcript_id "ENSMUST00000128500.8"; gene_type "protein_coding"; gene_name "Fnbp1"; transcript_type "protein_coding"; transcript_name "Fnbp1-212"; exon_number 4; exon_id "ENSMUSE00001311737.2"; level 2; protein_id "ENSMUSP00000115013.2"; transcript_support_level "5"; mgi_id "MGI:109606"; tag "mRNA_start_NF"; tag "cds_start_NF"; havana_gene "OTTMUSG00000011868.1"; havana_transcript "OTTMUST00000028125.1";
chr2	HAVANA	exon	30974035	30974097	0	-	.	gene_id "ENSMUSG00000075415.14"; transcript_id "ENSMUST00000100208.9"; gene_type "protein_coding"; gene_name "Fnbp1"; transcript_type "protein_coding"; transcript_name "Fnbp1-204"; exon_number 5; exon_id "ENSMUSE00001311737.2"; level 2; protein_id "ENSMUSP00000097782.3"; transcript_support_level "5"; mgi_id "MGI:109606"; tag "not_organism_supported"; tag "basic"; havana_gene "OTTMUSG00000011868.1"; havana_transcript "OTTMUST00000028123.1";
chr2	HAVANA	CDS	30974035	30974097	0	-	0	gene_id "ENSMUSG00000075415.14"; transcript_id "ENSMUST00000100208.9"; gene_type "protein_coding"; gene_name "Fnbp1"; transcript_type "protein_coding"; transcript_name "Fnbp1-204"; exon_number 5; exon_id "ENSMUSE00001311737.2"; level 2; protein_id "ENSMUSP00000097782.3"; transcript_support_level "5"; mgi_id "MGI:109606"; tag "not_organism_supported"; tag "basic"; havana_gene "OTTMUSG00000011868.1"; havana_transcript "OTTMUST00000028123.1";
chr2	HAVANA	exon	30974035	30974097	0	-	.	gene_id "ENSMUSG00000075415.14"; transcript_id "ENSMUST00000100207.9"; gene_type "protein_coding"; gene_name "Fnbp1"; transcript_type "protein_coding"; transcript_name "Fnbp1-203"; exon_number 5; exon_id "ENSMUSE00001311737.2"; level 2; protein_id "ENSMUSP00000097781.3"; transcript_support_level "5"; mgi_id "MGI:109606"; tag "basic"; tag "appris_alternative_1"; havana_gene "OTTMUSG00000011868.1"; havana_transcript "OTTMUST00000028121.1";
chr2	HAVANA	CDS	30974035	30974097	0	-	0	gene_id "ENSMUSG00000075415.14"; transcript_id "ENSMUST00000100207.9"; gene_type "protein_coding"; gene_name "Fnbp1"; transcript_type "protein_coding"; transcript_name "Fnbp1-203"; exon_number 5; exon_id "ENSMUSE00001311737.2"; level 2; protein_id "ENSMUSP00000097781.3"; transcript_support_level "5"; mgi_id "MGI:109606"; tag "basic"; tag "appris_alternative_1"; havana_gene "OTTMUSG00000011868.1"; havana_transcript "OTTMUST00000028121.1";
chr2	HAVANA	exon	30974035	30974097	0	-	.	gene_id "ENSMUSG00000075415.14"; transcript_id "ENSMUST00000113555.8"; gene_type "protein_coding"; gene_name "Fnbp1"; transcript_type "protein_coding"; transcript_name "Fnbp1-206"; exon_number 5; exon_id "ENSMUSE00001311737.2"; level 2; protein_id "ENSMUSP00000109184.2"; transcript_support_level "5"; mgi_id "MGI:109606"; tag "basic"; havana_gene "OTTMUSG00000011868.1"; havana_transcript "OTTMUST00000028122.1";
chr2	HAVANA	CDS	30974035	30974097	0	-	0	gene_id "ENSMUSG00000075415.14"; transcript_id "ENSMUST00000113555.8"; gene_type "protein_coding"; gene_name "Fnbp1"; transcript_type "protein_coding"; transcript_name "Fnbp1-206"; exon_number 5; exon_id "ENSMUSE00001311737.2"; level 2; protein_id "ENSMUSP00000109184.2"; transcript_support_level "5"; mgi_id "MGI:109606"; tag "basic"; havana_gene "OTTMUSG00000011868.1"; havana_transcript "OTTMUST00000028122.1";
chr2	HAVANA	exon	30974035	30974097	0	-	.	gene_id "ENSMUSG00000075415.14"; transcript_id "ENSMUST00000075326.11"; gene_type "protein_coding"; gene_name "Fnbp1"; transcript_type "protein_coding"; transcript_name "Fnbp1-202"; exon_number 5; exon_id "ENSMUSE00001311737.2"; level 2; protein_id "ENSMUSP00000074796.5"; transcript_support_level "5"; mgi_id "MGI:109606"; tag "not_organism_supported"; tag "basic"; havana_gene "OTTMUSG00000011868.1"; havana_transcript "OTTMUST00000028124.1";
chr2	HAVANA	CDS	30974035	30974097	0	-	0	gene_id "ENSMUSG00000075415.14"; transcript_id "ENSMUST00000075326.11"; gene_type "protein_coding"; gene_name "Fnbp1"; transcript_type "protein_coding"; transcript_name "Fnbp1-202"; exon_number 5; exon_id "ENSMUSE00001311737.2"; level 2; protein_id "ENSMUSP00000074796.5"; transcript_support_level "5"; mgi_id "MGI:109606"; tag "not_organism_supported"; tag "basic"; havana_gene "OTTMUSG00000011868.1"; havana_transcript "OTTMUST00000028124.1";
chr2	HAVANA	exon	30974035	30974097	0	-	.	gene_id "ENSMUSG00000075415.14"; transcript_id "ENSMUST00000113552.9"; gene_type "protein_coding"; gene_name "Fnbp1"; transcript_type "protein_coding"; transcript_name "Fnbp1-205"; exon_number 5; exon_id "ENSMUSE00001311737.2"; level 2; protein_id "ENSMUSP00000109181.3"; transcript_support_level "1"; mgi_id "MGI:109606"; tag "basic"; tag "CCDS"; ccdsid "CCDS15894.1"; havana_gene "OTTMUSG00000011868.1"; havana_transcript "OTTMUST00000027947.1";
chr2	HAVANA	CDS	30974035	30974097	0	-	0	gene_id "ENSMUSG00000075415.14"; transcript_id "ENSMUST00000113552.9"; gene_type "protein_coding"; gene_name "Fnbp1"; transcript_type "protein_coding"; transcript_name "Fnbp1-205"; exon_number 5; exon_id "ENSMUSE00001311737.2"; level 2; protein_id "ENSMUSP00000109181.3"; transcript_support_level "1"; mgi_id "MGI:109606"; tag "basic"; tag "CCDS"; ccdsid "CCDS15894.1"; havana_gene "OTTMUSG00000011868.1"; havana_transcript "OTTMUST00000027947.1";
chr2	HAVANA	exon	30974035	30974097	0	-	.	gene_id "ENSMUSG00000075415.14"; transcript_id "ENSMUST00000149196.2"; gene_type "protein_coding"; gene_name "Fnbp1"; transcript_type "protein_coding"; transcript_name "Fnbp1-216"; exon_number 5; exon_id "ENSMUSE00001311737.2"; level 2; protein_id "ENSMUSP00000121282.2"; transcript_support_level "3"; mgi_id "MGI:109606"; tag "mRNA_end_NF"; tag "cds_end_NF"; havana_gene "OTTMUSG00000011868.1"; havana_transcript "OTTMUST00000028127.1";
chr2	HAVANA	CDS	30974035	30974097	0	-	0	gene_id "ENSMUSG00000075415.14"; transcript_id "ENSMUST00000149196.2"; gene_type "protein_coding"; gene_name "Fnbp1"; transcript_type "protein_coding"; transcript_name "Fnbp1-216"; exon_number 5; exon_id "ENSMUSE00001311737.2"; level 2; protein_id "ENSMUSP00000121282.2"; transcript_support_level "3"; mgi_id "MGI:109606"; tag "mRNA_end_NF"; tag "cds_end_NF"; havana_gene "OTTMUSG00000011868.1"; havana_transcript "OTTMUST00000028127.1";
chr2	ENSEMBL	CDS	30986039	30986146	0	-	0	gene_id "ENSMUSG00000075415.14"; transcript_id "ENSMUST00000113559.10"; gene_type "protein_coding"; gene_name "Fnbp1"; transcript_type "protein_coding"; transcript_name "Fnbp1-207"; exon_number 2; exon_id "ENSMUSE00001260054.2"; level 3; protein_id "ENSMUSP00000109189.4"; transcript_support_level "1"; mgi_id "MGI:109606"; tag "basic"; tag "CCDS"; ccdsid "CCDS50560.1"; havana_gene "OTTMUSG00000011868.1";
chr2	HAVANA	exon	30986039	30986186	0	-	.	gene_id "ENSMUSG00000075415.14"; transcript_id "ENSMUST00000073879.12"; gene_type "protein_coding"; gene_name "Fnbp1"; transcript_type "protein_coding"; transcript_name "Fnbp1-201"; exon_number 4; exon_id "ENSMUSE00001281997.2"; level 2; protein_id "ENSMUSP00000109188.2"; transcript_support_level "5"; mgi_id "MGI:109606"; tag "basic"; tag "appris_alternative_1"; havana_gene "OTTMUSG00000011868.1"; havana_transcript "OTTMUST00000027948.1";
chr2	HAVANA	CDS	30986039	30986186	0	-	1	gene_id "ENSMUSG00000075415.14"; transcript_id "ENSMUST00000073879.12"; gene_type "protein_coding"; gene_name "Fnbp1"; transcript_type "protein_coding"; transcript_name "Fnbp1-201"; exon_number 4; exon_id "ENSMUSE00001281997.2"; level 2; protein_id "ENSMUSP00000109188.2"; transcript_support_level "5"; mgi_id "MGI:109606"; tag "basic"; tag "appris_alternative_1"; havana_gene "OTTMUSG00000011868.1"; havana_transcript "OTTMUST00000027948.1";
chr2	ENSEMBL	exon	30986039	30986186	0	-	.	gene_id "ENSMUSG00000075415.14"; transcript_id "ENSMUST00000113559.10"; gene_type "protein_coding"; gene_name "Fnbp1"; transcript_type "protein_coding"; transcript_name "Fnbp1-207"; exon_number 2; exon_id "ENSMUSE00001260054.2"; level 3; protein_id "ENSMUSP00000109189.4"; transcript_support_level "1"; mgi_id "MGI:109606"; tag "basic"; tag "CCDS"; ccdsid "CCDS50560.1"; havana_gene "OTTMUSG00000011868.1";
chr2	HAVANA	exon	30986039	30986186	0	-	.	gene_id "ENSMUSG00000075415.14"; transcript_id "ENSMUST00000113560.8"; gene_type "protein_coding"; gene_name "Fnbp1"; transcript_type "protein_coding"; transcript_name "Fnbp1-208"; exon_number 4; exon_id "ENSMUSE00001281997.2"; level 2; protein_id "ENSMUSP00000109190.2"; transcript_support_level "1"; mgi_id "MGI:109606"; tag "basic"; tag "Ensembl_canonical"; tag "GENCODE_Primary"; tag "CCDS"; ccdsid "CCDS50561.1"; havana_gene "OTTMUSG00000011868.1"; havana_transcript "OTTMUST00000027946.1";
chr2	HAVANA	CDS	30986039	30986186	0	-	1	gene_id "ENSMUSG00000075415.14"; transcript_id "ENSMUST00000113560.8"; gene_type "protein_coding"; gene_name "Fnbp1"; transcript_type "protein_coding"; transcript_name "Fnbp1-208"; exon_number 4; exon_id "ENSMUSE00001281997.2"; level 2; protein_id "ENSMUSP00000109190.2"; transcript_support_level "1"; mgi_id "MGI:109606"; tag "basic"; tag "Ensembl_canonical"; tag "GENCODE_Primary"; tag "CCDS"; ccdsid "CCDS50561.1"; havana_gene "OTTMUSG00000011868.1"; havana_transcript "OTTMUST00000027946.1";
chr2	HAVANA	exon	30986039	30986186	0	-	.	gene_id "ENSMUSG00000075415.14"; transcript_id "ENSMUST00000113562.9"; gene_type "protein_coding"; gene_name "Fnbp1"; transcript_type "protein_coding"; transcript_name "Fnbp1-209"; exon_number 4; exon_id "ENSMUSE00001281997.2"; level 2; protein_id "ENSMUSP00000109192.3"; transcript_support_level "1"; mgi_id "MGI:109606"; tag "basic"; tag "appris_principal_4"; tag "CCDS"; ccdsid "CCDS38097.1"; havana_gene "OTTMUSG00000011868.1"; havana_transcript "OTTMUST00000129527.1";
chr2	HAVANA	CDS	30986039	30986186	0	-	1	gene_id "ENSMUSG00000075415.14"; transcript_id "ENSMUST00000113562.9"; gene_type "protein_coding"; gene_name "Fnbp1"; transcript_type "protein_coding"; transcript_name "Fnbp1-209"; exon_number 4; exon_id "ENSMUSE00001281997.2"; level 2; protein_id "ENSMUSP00000109192.3"; transcript_support_level "1"; mgi_id "MGI:109606"; tag "basic"; tag "appris_principal_4"; tag "CCDS"; ccdsid "CCDS38097.1"; havana_gene "OTTMUSG00000011868.1"; havana_transcript "OTTMUST00000129527.1";
chr2	HAVANA	exon	30986039	30986186	0	-	.	gene_id "ENSMUSG00000075415.14"; transcript_id "ENSMUST00000113564.9"; gene_type "protein_coding"; gene_name "Fnbp1"; transcript_type "protein_coding"; transcript_name "Fnbp1-210"; exon_number 4; exon_id "ENSMUSE00001281997.2"; level 2; protein_id "ENSMUSP00000109194.3"; transcript_support_level "1"; mgi_id "MGI:109606"; tag "basic"; tag "appris_alternative_1"; tag "CCDS"; ccdsid "CCDS57165.1"; havana_gene "OTTMUSG00000011868.1"; havana_transcript "OTTMUST00000129528.1";
chr2	HAVANA	CDS	30986039	30986186	0	-	1	gene_id "ENSMUSG00000075415.14"; transcript_id "ENSMUST00000113564.9"; gene_type "protein_coding"; gene_name "Fnbp1"; transcript_type "protein_coding"; transcript_name "Fnbp1-210"; exon_number 4; exon_id "ENSMUSE00001281997.2"; level 2; protein_id "ENSMUSP00000109194.3"; transcript_support_level "1"; mgi_id "MGI:109606"; tag "basic"; tag "appris_alternative_1"; tag "CCDS"; ccdsid "CCDS57165.1"; havana_gene "OTTMUSG00000011868.1"; havana_transcript "OTTMUST00000129528.1";
chr2	HAVANA	exon	30986039	30986186	0	-	.	gene_id "ENSMUSG00000075415.14"; transcript_id "ENSMUST00000138581.3"; gene_type "protein_coding"; gene_name "Fnbp1"; transcript_type "protein_coding_CDS_not_defined"; transcript_name "Fnbp1-215"; exon_number 2; exon_id "ENSMUSE00001289029.2"; level 2; transcript_support_level "1"; mgi_id "MGI:109606"; havana_gene "OTTMUSG00000011868.1"; havana_transcript "OTTMUST00000028129.1";
chr2	HAVANA	exon	30986039	30986186	0	-	.	gene_id "ENSMUSG00000075415.14"; transcript_id "ENSMUST00000128500.8"; gene_type "protein_coding"; gene_name "Fnbp1"; transcript_type "protein_coding"; transcript_name "Fnbp1-212"; exon_number 3; exon_id "ENSMUSE00001281997.2"; level 2; protein_id "ENSMUSP00000115013.2"; transcript_support_level "5"; mgi_id "MGI:109606"; tag "mRNA_start_NF"; tag "cds_start_NF"; havana_gene "OTTMUSG00000011868.1"; havana_transcript "OTTMUST00000028125.1";
chr2	HAVANA	CDS	30986039	30986186	0	-	1	gene_id "ENSMUSG00000075415.14"; transcript_id "ENSMUST00000128500.8"; gene_type "protein_coding"; gene_name "Fnbp1"; transcript_type "protein_coding"; transcript_name "Fnbp1-212"; exon_number 3; exon_id "ENSMUSE00001281997.2"; level 2; protein_id "ENSMUSP00000115013.2"; transcript_support_level "5"; mgi_id "MGI:109606"; tag "mRNA_start_NF"; tag "cds_start_NF"; havana_gene "OTTMUSG00000011868.1"; havana_transcript "OTTMUST00000028125.1";
chr2	HAVANA	exon	30986039	30986186	0	-	.	gene_id "ENSMUSG00000075415.14"; transcript_id "ENSMUST00000100208.9"; gene_type "protein_coding"; gene_name "Fnbp1"; transcript_type "protein_coding"; transcript_name "Fnbp1-204"; exon_number 4; exon_id "ENSMUSE00001281997.2"; level 2; protein_id "ENSMUSP00000097782.3"; transcript_support_level "5"; mgi_id "MGI:109606"; tag "not_organism_supported"; tag "basic"; havana_gene "OTTMUSG00000011868.1"; havana_transcript "OTTMUST00000028123.1";
chr2	HAVANA	CDS	30986039	30986186	0	-	1	gene_id "ENSMUSG00000075415.14"; transcript_id "ENSMUST00000100208.9"; gene_type "protein_coding"; gene_name "Fnbp1"; transcript_type "protein_coding"; transcript_name "Fnbp1-204"; exon_number 4; exon_id "ENSMUSE00001281997.2"; level 2; protein_id "ENSMUSP00000097782.3"; transcript_support_level "5"; mgi_id "MGI:109606"; tag "not_organism_supported"; tag "basic"; havana_gene "OTTMUSG00000011868.1"; havana_transcript "OTTMUST00000028123.1";
chr2	HAVANA	exon	30986039	30986186	0	-	.	gene_id "ENSMUSG00000075415.14"; transcript_id "ENSMUST00000100207.9"; gene_type "protein_coding"; gene_name "Fnbp1"; transcript_type "protein_coding"; transcript_name "Fnbp1-203"; exon_number 4; exon_id "ENSMUSE00001281997.2"; level 2; protein_id "ENSMUSP00000097781.3"; transcript_support_level "5"; mgi_id "MGI:109606"; tag "basic"; tag "appris_alternative_1"; havana_gene "OTTMUSG00000011868.1"; havana_transcript "OTTMUST00000028121.1";
chr2	HAVANA	CDS	30986039	30986186	0	-	1	gene_id "ENSMUSG00000075415.14"; transcript_id "ENSMUST00000100207.9"; gene_type "protein_coding"; gene_name "Fnbp1"; transcript_type "protein_coding"; transcript_name "Fnbp1-203"; exon_number 4; exon_id "ENSMUSE00001281997.2"; level 2; protein_id "ENSMUSP00000097781.3"; transcript_support_level "5"; mgi_id "MGI:109606"; tag "basic"; tag "appris_alternative_1"; havana_gene "OTTMUSG00000011868.1"; havana_transcript "OTTMUST00000028121.1";
chr2	HAVANA	exon	30986039	30986186	0	-	.	gene_id "ENSMUSG00000075415.14"; transcript_id "ENSMUST00000113555.8"; gene_type "protein_coding"; gene_name "Fnbp1"; transcript_type "protein_coding"; transcript_name "Fnbp1-206"; exon_number 4; exon_id "ENSMUSE00001281997.2"; level 2; protein_id "ENSMUSP00000109184.2"; transcript_support_level "5"; mgi_id "MGI:109606"; tag "basic"; havana_gene "OTTMUSG00000011868.1"; havana_transcript "OTTMUST00000028122.1";
chr2	HAVANA	CDS	30986039	30986186	0	-	1	gene_id "ENSMUSG00000075415.14"; transcript_id "ENSMUST00000113555.8"; gene_type "protein_coding"; gene_name "Fnbp1"; transcript_type "protein_coding"; transcript_name "Fnbp1-206"; exon_number 4; exon_id "ENSMUSE00001281997.2"; level 2; protein_id "ENSMUSP00000109184.2"; transcript_support_level "5"; mgi_id "MGI:109606"; tag "basic"; havana_gene "OTTMUSG00000011868.1"; havana_transcript "OTTMUST00000028122.1";
chr2	HAVANA	exon	30986039	30986186	0	-	.	gene_id "ENSMUSG00000075415.14"; transcript_id "ENSMUST00000075326.11"; gene_type "protein_coding"; gene_name "Fnbp1"; transcript_type "protein_coding"; transcript_name "Fnbp1-202"; exon_number 4; exon_id "ENSMUSE00001281997.2"; level 2; protein_id "ENSMUSP00000074796.5"; transcript_support_level "5"; mgi_id "MGI:109606"; tag "not_organism_supported"; tag "basic"; havana_gene "OTTMUSG00000011868.1"; havana_transcript "OTTMUST00000028124.1";
chr2	HAVANA	CDS	30986039	30986186	0	-	1	gene_id "ENSMUSG00000075415.14"; transcript_id "ENSMUST00000075326.11"; gene_type "protein_coding"; gene_name "Fnbp1"; transcript_type "protein_coding"; transcript_name "Fnbp1-202"; exon_number 4; exon_id "ENSMUSE00001281997.2"; level 2; protein_id "ENSMUSP00000074796.5"; transcript_support_level "5"; mgi_id "MGI:109606"; tag "not_organism_supported"; tag "basic"; havana_gene "OTTMUSG00000011868.1"; havana_transcript "OTTMUST00000028124.1";
chr2	HAVANA	exon	30986039	30986186	0	-	.	gene_id "ENSMUSG00000075415.14"; transcript_id "ENSMUST00000113552.9"; gene_type "protein_coding"; gene_name "Fnbp1"; transcript_type "protein_coding"; transcript_name "Fnbp1-205"; exon_number 4; exon_id "ENSMUSE00001281997.2"; level 2; protein_id "ENSMUSP00000109181.3"; transcript_support_level "1"; mgi_id "MGI:109606"; tag "basic"; tag "CCDS"; ccdsid "CCDS15894.1"; havana_gene "OTTMUSG00000011868.1"; havana_transcript "OTTMUST00000027947.1";
chr2	HAVANA	CDS	30986039	30986186	0	-	1	gene_id "ENSMUSG00000075415.14"; transcript_id "ENSMUST00000113552.9"; gene_type "protein_coding"; gene_name "Fnbp1"; transcript_type "protein_coding"; transcript_name "Fnbp1-205"; exon_number 4; exon_id "ENSMUSE00001281997.2"; level 2; protein_id "ENSMUSP00000109181.3"; transcript_support_level "1"; mgi_id "MGI:109606"; tag "basic"; tag "CCDS"; ccdsid "CCDS15894.1"; havana_gene "OTTMUSG00000011868.1"; havana_transcript "OTTMUST00000027947.1";
chr2	HAVANA	exon	30986039	30986186	0	-	.	gene_id "ENSMUSG00000075415.14"; transcript_id "ENSMUST00000136181.8"; gene_type "protein_coding"; gene_name "Fnbp1"; transcript_type "protein_coding"; transcript_name "Fnbp1-214"; exon_number 4; exon_id "ENSMUSE00001281997.2"; level 2; protein_id "ENSMUSP00000120580.2"; transcript_support_level "5"; mgi_id "MGI:109606"; tag "mRNA_end_NF"; tag "cds_end_NF"; havana_gene "OTTMUSG00000011868.1"; havana_transcript "OTTMUST00000028126.1";
chr2	HAVANA	CDS	30986039	30986186	0	-	1	gene_id "ENSMUSG00000075415.14"; transcript_id "ENSMUST00000136181.8"; gene_type "protein_coding"; gene_name "Fnbp1"; transcript_type "protein_coding"; transcript_name "Fnbp1-214"; exon_number 4; exon_id "ENSMUSE00001281997.2"; level 2; protein_id "ENSMUSP00000120580.2"; transcript_support_level "5"; mgi_id "MGI:109606"; tag "mRNA_end_NF"; tag "cds_end_NF"; havana_gene "OTTMUSG00000011868.1"; havana_transcript "OTTMUST00000028126.1";
chr2	HAVANA	exon	30986039	30986186	0	-	.	gene_id "ENSMUSG00000075415.14"; transcript_id "ENSMUST00000149196.2"; gene_type "protein_coding"; gene_name "Fnbp1"; transcript_type "protein_coding"; transcript_name "Fnbp1-216"; exon_number 4; exon_id "ENSMUSE00001281997.2"; level 2; protein_id "ENSMUSP00000121282.2"; transcript_support_level "3"; mgi_id "MGI:109606"; tag "mRNA_end_NF"; tag "cds_end_NF"; havana_gene "OTTMUSG00000011868.1"; havana_transcript "OTTMUST00000028127.1";
chr2	HAVANA	CDS	30986039	30986186	0	-	1	gene_id "ENSMUSG00000075415.14"; transcript_id "ENSMUST00000149196.2"; gene_type "protein_coding"; gene_name "Fnbp1"; transcript_type "protein_coding"; transcript_name "Fnbp1-216"; exon_number 4; exon_id "ENSMUSE00001281997.2"; level 2; protein_id "ENSMUSP00000121282.2"; transcript_support_level "3"; mgi_id "MGI:109606"; tag "mRNA_end_NF"; tag "cds_end_NF"; havana_gene "OTTMUSG00000011868.1"; havana_transcript "OTTMUST00000028127.1";
chr2	HAVANA	exon	30986103	30986186	0	-	.	gene_id "ENSMUSG00000075415.14"; transcript_id "ENSMUST00000136085.2"; gene_type "protein_coding"; gene_name "Fnbp1"; transcript_type "protein_coding_CDS_not_defined"; transcript_name "Fnbp1-213"; exon_number 3; exon_id "ENSMUSE00000726303.2"; level 2; transcript_support_level "2"; mgi_id "MGI:109606"; havana_gene "OTTMUSG00000011868.1"; havana_transcript "OTTMUST00000028128.1";
chr2	HAVANA	transcript	30986103	30995462	0	-	.	gene_id "ENSMUSG00000075415.14"; transcript_id "ENSMUST00000136085.2"; gene_type "protein_coding"; gene_name "Fnbp1"; transcript_type "protein_coding_CDS_not_defined"; transcript_name "Fnbp1-213"; level 2; transcript_support_level "2"; mgi_id "MGI:109606"; havana_gene "OTTMUSG00000011868.1"; havana_transcript "OTTMUST00000028128.1";
chr2	ENSEMBL	start_codon	30986144	30986146	0	-	0	gene_id "ENSMUSG00000075415.14"; transcript_id "ENSMUST00000113559.10"; gene_type "protein_coding"; gene_name "Fnbp1"; transcript_type "protein_coding"; transcript_name "Fnbp1-207"; exon_number 2; exon_id "ENSMUSE00001260054.2"; level 3; protein_id "ENSMUSP00000109189.4"; transcript_support_level "1"; mgi_id "MGI:109606"; tag "basic"; tag "CCDS"; ccdsid "CCDS50560.1"; havana_gene "OTTMUSG00000011868.1";
chr2	ENSEMBL	UTR	30986147	30986186	0	-	.	gene_id "ENSMUSG00000075415.14"; transcript_id "ENSMUST00000113559.10"; gene_type "protein_coding"; gene_name "Fnbp1"; transcript_type "protein_coding"; transcript_name "Fnbp1-207"; exon_number 2; exon_id "ENSMUSE00001260054.2"; level 3; protein_id "ENSMUSP00000109189.4"; transcript_support_level "1"; mgi_id "MGI:109606"; tag "basic"; tag "CCDS"; ccdsid "CCDS50560.1"; havana_gene "OTTMUSG00000011868.1";
chr2	ENSEMBL	exon	30986413	30986512	0	-	.	gene_id "ENSMUSG00000075415.14"; transcript_id "ENSMUST00000113559.10"; gene_type "protein_coding"; gene_name "Fnbp1"; transcript_type "protein_coding"; transcript_name "Fnbp1-207"; exon_number 1; exon_id "ENSMUSE00001021637.2"; level 3; protein_id "ENSMUSP00000109189.4"; transcript_support_level "1"; mgi_id "MGI:109606"; tag "basic"; tag "CCDS"; ccdsid "CCDS50560.1"; havana_gene "OTTMUSG00000011868.1";
chr2	ENSEMBL	UTR	30986413	30986512	0	-	.	gene_id "ENSMUSG00000075415.14"; transcript_id "ENSMUST00000113559.10"; gene_type "protein_coding"; gene_name "Fnbp1"; transcript_type "protein_coding"; transcript_name "Fnbp1-207"; exon_number 1; exon_id "ENSMUSE00001021637.2"; level 3; protein_id "ENSMUSP00000109189.4"; transcript_support_level "1"; mgi_id "MGI:109606"; tag "basic"; tag "CCDS"; ccdsid "CCDS50560.1"; havana_gene "OTTMUSG00000011868.1";
chr2	HAVANA	exon	30986413	30986512	0	-	.	gene_id "ENSMUSG00000075415.14"; transcript_id "ENSMUST00000138581.3"; gene_type "protein_coding"; gene_name "Fnbp1"; transcript_type "protein_coding_CDS_not_defined"; transcript_name "Fnbp1-215"; exon_number 1; exon_id "ENSMUSE00001021637.2"; level 2; transcript_support_level "1"; mgi_id "MGI:109606"; havana_gene "OTTMUSG00000011868.1"; havana_transcript "OTTMUST00000028129.1";
chr2	HAVANA	exon	30987106	30987162	0	-	.	gene_id "ENSMUSG00000075415.14"; transcript_id "ENSMUST00000073879.12"; gene_type "protein_coding"; gene_name "Fnbp1"; transcript_type "protein_coding"; transcript_name "Fnbp1-201"; exon_number 3; exon_id "ENSMUSE00001272023.2"; level 2; protein_id "ENSMUSP00000109188.2"; transcript_support_level "5"; mgi_id "MGI:109606"; tag "basic"; tag "appris_alternative_1"; havana_gene "OTTMUSG00000011868.1"; havana_transcript "OTTMUST00000027948.1";
chr2	HAVANA	CDS	30987106	30987162	0	-	1	gene_id "ENSMUSG00000075415.14"; transcript_id "ENSMUST00000073879.12"; gene_type "protein_coding"; gene_name "Fnbp1"; transcript_type "protein_coding"; transcript_name "Fnbp1-201"; exon_number 3; exon_id "ENSMUSE00001272023.2"; level 2; protein_id "ENSMUSP00000109188.2"; transcript_support_level "5"; mgi_id "MGI:109606"; tag "basic"; tag "appris_alternative_1"; havana_gene "OTTMUSG00000011868.1"; havana_transcript "OTTMUST00000027948.1";
chr2	HAVANA	exon	30987106	30987162	0	-	.	gene_id "ENSMUSG00000075415.14"; transcript_id "ENSMUST00000113560.8"; gene_type "protein_coding"; gene_name "Fnbp1"; transcript_type "protein_coding"; transcript_name "Fnbp1-208"; exon_number 3; exon_id "ENSMUSE00001272023.2"; level 2; protein_id "ENSMUSP00000109190.2"; transcript_support_level "1"; mgi_id "MGI:109606"; tag "basic"; tag "Ensembl_canonical"; tag "GENCODE_Primary"; tag "CCDS"; ccdsid "CCDS50561.1"; havana_gene "OTTMUSG00000011868.1"; havana_transcript "OTTMUST00000027946.1";
chr2	HAVANA	CDS	30987106	30987162	0	-	1	gene_id "ENSMUSG00000075415.14"; transcript_id "ENSMUST00000113560.8"; gene_type "protein_coding"; gene_name "Fnbp1"; transcript_type "protein_coding"; transcript_name "Fnbp1-208"; exon_number 3; exon_id "ENSMUSE00001272023.2"; level 2; protein_id "ENSMUSP00000109190.2"; transcript_support_level "1"; mgi_id "MGI:109606"; tag "basic"; tag "Ensembl_canonical"; tag "GENCODE_Primary"; tag "CCDS"; ccdsid "CCDS50561.1"; havana_gene "OTTMUSG00000011868.1"; havana_transcript "OTTMUST00000027946.1";
chr2	HAVANA	exon	30987106	30987162	0	-	.	gene_id "ENSMUSG00000075415.14"; transcript_id "ENSMUST00000113562.9"; gene_type "protein_coding"; gene_name "Fnbp1"; transcript_type "protein_coding"; transcript_name "Fnbp1-209"; exon_number 3; exon_id "ENSMUSE00001272023.2"; level 2; protein_id "ENSMUSP00000109192.3"; transcript_support_level "1"; mgi_id "MGI:109606"; tag "basic"; tag "appris_principal_4"; tag "CCDS"; ccdsid "CCDS38097.1"; havana_gene "OTTMUSG00000011868.1"; havana_transcript "OTTMUST00000129527.1";
chr2	HAVANA	CDS	30987106	30987162	0	-	1	gene_id "ENSMUSG00000075415.14"; transcript_id "ENSMUST00000113562.9"; gene_type "protein_coding"; gene_name "Fnbp1"; transcript_type "protein_coding"; transcript_name "Fnbp1-209"; exon_number 3; exon_id "ENSMUSE00001272023.2"; level 2; protein_id "ENSMUSP00000109192.3"; transcript_support_level "1"; mgi_id "MGI:109606"; tag "basic"; tag "appris_principal_4"; tag "CCDS"; ccdsid "CCDS38097.1"; havana_gene "OTTMUSG00000011868.1"; havana_transcript "OTTMUST00000129527.1";
chr2	HAVANA	exon	30987106	30987162	0	-	.	gene_id "ENSMUSG00000075415.14"; transcript_id "ENSMUST00000113564.9"; gene_type "protein_coding"; gene_name "Fnbp1"; transcript_type "protein_coding"; transcript_name "Fnbp1-210"; exon_number 3; exon_id "ENSMUSE00001272023.2"; level 2; protein_id "ENSMUSP00000109194.3"; transcript_support_level "1"; mgi_id "MGI:109606"; tag "basic"; tag "appris_alternative_1"; tag "CCDS"; ccdsid "CCDS57165.1"; havana_gene "OTTMUSG00000011868.1"; havana_transcript "OTTMUST00000129528.1";
chr2	HAVANA	CDS	30987106	30987162	0	-	1	gene_id "ENSMUSG00000075415.14"; transcript_id "ENSMUST00000113564.9"; gene_type "protein_coding"; gene_name "Fnbp1"; transcript_type "protein_coding"; transcript_name "Fnbp1-210"; exon_number 3; exon_id "ENSMUSE00001272023.2"; level 2; protein_id "ENSMUSP00000109194.3"; transcript_support_level "1"; mgi_id "MGI:109606"; tag "basic"; tag "appris_alternative_1"; tag "CCDS"; ccdsid "CCDS57165.1"; havana_gene "OTTMUSG00000011868.1"; havana_transcript "OTTMUST00000129528.1";
chr2	HAVANA	exon	30987106	30987162	0	-	.	gene_id "ENSMUSG00000075415.14"; transcript_id "ENSMUST00000128500.8"; gene_type "protein_coding"; gene_name "Fnbp1"; transcript_type "protein_coding"; transcript_name "Fnbp1-212"; exon_number 2; exon_id "ENSMUSE00001272023.2"; level 2; protein_id "ENSMUSP00000115013.2"; transcript_support_level "5"; mgi_id "MGI:109606"; tag "mRNA_start_NF"; tag "cds_start_NF"; havana_gene "OTTMUSG00000011868.1"; havana_transcript "OTTMUST00000028125.1";
chr2	HAVANA	CDS	30987106	30987162	0	-	1	gene_id "ENSMUSG00000075415.14"; transcript_id "ENSMUST00000128500.8"; gene_type "protein_coding"; gene_name "Fnbp1"; transcript_type "protein_coding"; transcript_name "Fnbp1-212"; exon_number 2; exon_id "ENSMUSE00001272023.2"; level 2; protein_id "ENSMUSP00000115013.2"; transcript_support_level "5"; mgi_id "MGI:109606"; tag "mRNA_start_NF"; tag "cds_start_NF"; havana_gene "OTTMUSG00000011868.1"; havana_transcript "OTTMUST00000028125.1";
chr2	HAVANA	exon	30987106	30987162	0	-	.	gene_id "ENSMUSG00000075415.14"; transcript_id "ENSMUST00000100208.9"; gene_type "protein_coding"; gene_name "Fnbp1"; transcript_type "protein_coding"; transcript_name "Fnbp1-204"; exon_number 3; exon_id "ENSMUSE00001272023.2"; level 2; protein_id "ENSMUSP00000097782.3"; transcript_support_level "5"; mgi_id "MGI:109606"; tag "not_organism_supported"; tag "basic"; havana_gene "OTTMUSG00000011868.1"; havana_transcript "OTTMUST00000028123.1";
chr2	HAVANA	CDS	30987106	30987162	0	-	1	gene_id "ENSMUSG00000075415.14"; transcript_id "ENSMUST00000100208.9"; gene_type "protein_coding"; gene_name "Fnbp1"; transcript_type "protein_coding"; transcript_name "Fnbp1-204"; exon_number 3; exon_id "ENSMUSE00001272023.2"; level 2; protein_id "ENSMUSP00000097782.3"; transcript_support_level "5"; mgi_id "MGI:109606"; tag "not_organism_supported"; tag "basic"; havana_gene "OTTMUSG00000011868.1"; havana_transcript "OTTMUST00000028123.1";
chr2	HAVANA	exon	30987106	30987162	0	-	.	gene_id "ENSMUSG00000075415.14"; transcript_id "ENSMUST00000100207.9"; gene_type "protein_coding"; gene_name "Fnbp1"; transcript_type "protein_coding"; transcript_name "Fnbp1-203"; exon_number 3; exon_id "ENSMUSE00001272023.2"; level 2; protein_id "ENSMUSP00000097781.3"; transcript_support_level "5"; mgi_id "MGI:109606"; tag "basic"; tag "appris_alternative_1"; havana_gene "OTTMUSG00000011868.1"; havana_transcript "OTTMUST00000028121.1";
chr2	HAVANA	CDS	30987106	30987162	0	-	1	gene_id "ENSMUSG00000075415.14"; transcript_id "ENSMUST00000100207.9"; gene_type "protein_coding"; gene_name "Fnbp1"; transcript_type "protein_coding"; transcript_name "Fnbp1-203"; exon_number 3; exon_id "ENSMUSE00001272023.2"; level 2; protein_id "ENSMUSP00000097781.3"; transcript_support_level "5"; mgi_id "MGI:109606"; tag "basic"; tag "appris_alternative_1"; havana_gene "OTTMUSG00000011868.1"; havana_transcript "OTTMUST00000028121.1";
chr2	HAVANA	exon	30987106	30987162	0	-	.	gene_id "ENSMUSG00000075415.14"; transcript_id "ENSMUST00000113555.8"; gene_type "protein_coding"; gene_name "Fnbp1"; transcript_type "protein_coding"; transcript_name "Fnbp1-206"; exon_number 3; exon_id "ENSMUSE00001272023.2"; level 2; protein_id "ENSMUSP00000109184.2"; transcript_support_level "5"; mgi_id "MGI:109606"; tag "basic"; havana_gene "OTTMUSG00000011868.1"; havana_transcript "OTTMUST00000028122.1";
chr2	HAVANA	CDS	30987106	30987162	0	-	1	gene_id "ENSMUSG00000075415.14"; transcript_id "ENSMUST00000113555.8"; gene_type "protein_coding"; gene_name "Fnbp1"; transcript_type "protein_coding"; transcript_name "Fnbp1-206"; exon_number 3; exon_id "ENSMUSE00001272023.2"; level 2; protein_id "ENSMUSP00000109184.2"; transcript_support_level "5"; mgi_id "MGI:109606"; tag "basic"; havana_gene "OTTMUSG00000011868.1"; havana_transcript "OTTMUST00000028122.1";
chr2	HAVANA	exon	30987106	30987162	0	-	.	gene_id "ENSMUSG00000075415.14"; transcript_id "ENSMUST00000075326.11"; gene_type "protein_coding"; gene_name "Fnbp1"; transcript_type "protein_coding"; transcript_name "Fnbp1-202"; exon_number 3; exon_id "ENSMUSE00001272023.2"; level 2; protein_id "ENSMUSP00000074796.5"; transcript_support_level "5"; mgi_id "MGI:109606"; tag "not_organism_supported"; tag "basic"; havana_gene "OTTMUSG00000011868.1"; havana_transcript "OTTMUST00000028124.1";
chr2	HAVANA	CDS	30987106	30987162	0	-	1	gene_id "ENSMUSG00000075415.14"; transcript_id "ENSMUST00000075326.11"; gene_type "protein_coding"; gene_name "Fnbp1"; transcript_type "protein_coding"; transcript_name "Fnbp1-202"; exon_number 3; exon_id "ENSMUSE00001272023.2"; level 2; protein_id "ENSMUSP00000074796.5"; transcript_support_level "5"; mgi_id "MGI:109606"; tag "not_organism_supported"; tag "basic"; havana_gene "OTTMUSG00000011868.1"; havana_transcript "OTTMUST00000028124.1";
chr2	HAVANA	exon	30987106	30987162	0	-	.	gene_id "ENSMUSG00000075415.14"; transcript_id "ENSMUST00000113552.9"; gene_type "protein_coding"; gene_name "Fnbp1"; transcript_type "protein_coding"; transcript_name "Fnbp1-205"; exon_number 3; exon_id "ENSMUSE00001272023.2"; level 2; protein_id "ENSMUSP00000109181.3"; transcript_support_level "1"; mgi_id "MGI:109606"; tag "basic"; tag "CCDS"; ccdsid "CCDS15894.1"; havana_gene "OTTMUSG00000011868.1"; havana_transcript "OTTMUST00000027947.1";
chr2	HAVANA	CDS	30987106	30987162	0	-	1	gene_id "ENSMUSG00000075415.14"; transcript_id "ENSMUST00000113552.9"; gene_type "protein_coding"; gene_name "Fnbp1"; transcript_type "protein_coding"; transcript_name "Fnbp1-205"; exon_number 3; exon_id "ENSMUSE00001272023.2"; level 2; protein_id "ENSMUSP00000109181.3"; transcript_support_level "1"; mgi_id "MGI:109606"; tag "basic"; tag "CCDS"; ccdsid "CCDS15894.1"; havana_gene "OTTMUSG00000011868.1"; havana_transcript "OTTMUST00000027947.1";
chr2	HAVANA	exon	30987106	30987162	0	-	.	gene_id "ENSMUSG00000075415.14"; transcript_id "ENSMUST00000136181.8"; gene_type "protein_coding"; gene_name "Fnbp1"; transcript_type "protein_coding"; transcript_name "Fnbp1-214"; exon_number 3; exon_id "ENSMUSE00001272023.2"; level 2; protein_id "ENSMUSP00000120580.2"; transcript_support_level "5"; mgi_id "MGI:109606"; tag "mRNA_end_NF"; tag "cds_end_NF"; havana_gene "OTTMUSG00000011868.1"; havana_transcript "OTTMUST00000028126.1";
chr2	HAVANA	CDS	30987106	30987162	0	-	1	gene_id "ENSMUSG00000075415.14"; transcript_id "ENSMUST00000136181.8"; gene_type "protein_coding"; gene_name "Fnbp1"; transcript_type "protein_coding"; transcript_name "Fnbp1-214"; exon_number 3; exon_id "ENSMUSE00001272023.2"; level 2; protein_id "ENSMUSP00000120580.2"; transcript_support_level "5"; mgi_id "MGI:109606"; tag "mRNA_end_NF"; tag "cds_end_NF"; havana_gene "OTTMUSG00000011868.1"; havana_transcript "OTTMUST00000028126.1";
chr2	HAVANA	exon	30987106	30987162	0	-	.	gene_id "ENSMUSG00000075415.14"; transcript_id "ENSMUST00000149196.2"; gene_type "protein_coding"; gene_name "Fnbp1"; transcript_type "protein_coding"; transcript_name "Fnbp1-216"; exon_number 3; exon_id "ENSMUSE00001272023.2"; level 2; protein_id "ENSMUSP00000121282.2"; transcript_support_level "3"; mgi_id "MGI:109606"; tag "mRNA_end_NF"; tag "cds_end_NF"; havana_gene "OTTMUSG00000011868.1"; havana_transcript "OTTMUST00000028127.1";
chr2	HAVANA	CDS	30987106	30987162	0	-	1	gene_id "ENSMUSG00000075415.14"; transcript_id "ENSMUST00000149196.2"; gene_type "protein_coding"; gene_name "Fnbp1"; transcript_type "protein_coding"; transcript_name "Fnbp1-216"; exon_number 3; exon_id "ENSMUSE00001272023.2"; level 2; protein_id "ENSMUSP00000121282.2"; transcript_support_level "3"; mgi_id "MGI:109606"; tag "mRNA_end_NF"; tag "cds_end_NF"; havana_gene "OTTMUSG00000011868.1"; havana_transcript "OTTMUST00000028127.1";
chr2	HAVANA	exon	30987106	30987162	0	-	.	gene_id "ENSMUSG00000075415.14"; transcript_id "ENSMUST00000136085.2"; gene_type "protein_coding"; gene_name "Fnbp1"; transcript_type "protein_coding_CDS_not_defined"; transcript_name "Fnbp1-213"; exon_number 2; exon_id "ENSMUSE00001246254.2"; level 2; transcript_support_level "2"; mgi_id "MGI:109606"; havana_gene "OTTMUSG00000011868.1"; havana_transcript "OTTMUST00000028128.1";
chr2	HAVANA	exon	30995254	30995364	0	-	.	gene_id "ENSMUSG00000075415.14"; transcript_id "ENSMUST00000128500.8"; gene_type "protein_coding"; gene_name "Fnbp1"; transcript_type "protein_coding"; transcript_name "Fnbp1-212"; exon_number 1; exon_id "ENSMUSE00000722694.2"; level 2; protein_id "ENSMUSP00000115013.2"; transcript_support_level "5"; mgi_id "MGI:109606"; tag "mRNA_start_NF"; tag "cds_start_NF"; havana_gene "OTTMUSG00000011868.1"; havana_transcript "OTTMUST00000028125.1";
chr2	HAVANA	CDS	30995254	30995364	0	-	1	gene_id "ENSMUSG00000075415.14"; transcript_id "ENSMUST00000128500.8"; gene_type "protein_coding"; gene_name "Fnbp1"; transcript_type "protein_coding"; transcript_name "Fnbp1-212"; exon_number 1; exon_id "ENSMUSE00000722694.2"; level 2; protein_id "ENSMUSP00000115013.2"; transcript_support_level "5"; mgi_id "MGI:109606"; tag "mRNA_start_NF"; tag "cds_start_NF"; havana_gene "OTTMUSG00000011868.1"; havana_transcript "OTTMUST00000028125.1";
chr2	HAVANA	exon	30995254	30995369	0	-	.	gene_id "ENSMUSG00000075415.14"; transcript_id "ENSMUST00000073879.12"; gene_type "protein_coding"; gene_name "Fnbp1"; transcript_type "protein_coding"; transcript_name "Fnbp1-201"; exon_number 2; exon_id "ENSMUSE00001040547.2"; level 2; protein_id "ENSMUSP00000109188.2"; transcript_support_level "5"; mgi_id "MGI:109606"; tag "basic"; tag "appris_alternative_1"; havana_gene "OTTMUSG00000011868.1"; havana_transcript "OTTMUST00000027948.1";
chr2	HAVANA	CDS	30995254	30995369	0	-	0	gene_id "ENSMUSG00000075415.14"; transcript_id "ENSMUST00000073879.12"; gene_type "protein_coding"; gene_name "Fnbp1"; transcript_type "protein_coding"; transcript_name "Fnbp1-201"; exon_number 2; exon_id "ENSMUSE00001040547.2"; level 2; protein_id "ENSMUSP00000109188.2"; transcript_support_level "5"; mgi_id "MGI:109606"; tag "basic"; tag "appris_alternative_1"; havana_gene "OTTMUSG00000011868.1"; havana_transcript "OTTMUST00000027948.1";
chr2	HAVANA	exon	30995254	30995369	0	-	.	gene_id "ENSMUSG00000075415.14"; transcript_id "ENSMUST00000113560.8"; gene_type "protein_coding"; gene_name "Fnbp1"; transcript_type "protein_coding"; transcript_name "Fnbp1-208"; exon_number 2; exon_id "ENSMUSE00001040547.2"; level 2; protein_id "ENSMUSP00000109190.2"; transcript_support_level "1"; mgi_id "MGI:109606"; tag "basic"; tag "Ensembl_canonical"; tag "GENCODE_Primary"; tag "CCDS"; ccdsid "CCDS50561.1"; havana_gene "OTTMUSG00000011868.1"; havana_transcript "OTTMUST00000027946.1";
chr2	HAVANA	CDS	30995254	30995369	0	-	0	gene_id "ENSMUSG00000075415.14"; transcript_id "ENSMUST00000113560.8"; gene_type "protein_coding"; gene_name "Fnbp1"; transcript_type "protein_coding"; transcript_name "Fnbp1-208"; exon_number 2; exon_id "ENSMUSE00001040547.2"; level 2; protein_id "ENSMUSP00000109190.2"; transcript_support_level "1"; mgi_id "MGI:109606"; tag "basic"; tag "Ensembl_canonical"; tag "GENCODE_Primary"; tag "CCDS"; ccdsid "CCDS50561.1"; havana_gene "OTTMUSG00000011868.1"; havana_transcript "OTTMUST00000027946.1";
chr2	HAVANA	exon	30995254	30995369	0	-	.	gene_id "ENSMUSG00000075415.14"; transcript_id "ENSMUST00000113562.9"; gene_type "protein_coding"; gene_name "Fnbp1"; transcript_type "protein_coding"; transcript_name "Fnbp1-209"; exon_number 2; exon_id "ENSMUSE00001040547.2"; level 2; protein_id "ENSMUSP00000109192.3"; transcript_support_level "1"; mgi_id "MGI:109606"; tag "basic"; tag "appris_principal_4"; tag "CCDS"; ccdsid "CCDS38097.1"; havana_gene "OTTMUSG00000011868.1"; havana_transcript "OTTMUST00000129527.1";
chr2	HAVANA	CDS	30995254	30995369	0	-	0	gene_id "ENSMUSG00000075415.14"; transcript_id "ENSMUST00000113562.9"; gene_type "protein_coding"; gene_name "Fnbp1"; transcript_type "protein_coding"; transcript_name "Fnbp1-209"; exon_number 2; exon_id "ENSMUSE00001040547.2"; level 2; protein_id "ENSMUSP00000109192.3"; transcript_support_level "1"; mgi_id "MGI:109606"; tag "basic"; tag "appris_principal_4"; tag "CCDS"; ccdsid "CCDS38097.1"; havana_gene "OTTMUSG00000011868.1"; havana_transcript "OTTMUST00000129527.1";
chr2	HAVANA	exon	30995254	30995369	0	-	.	gene_id "ENSMUSG00000075415.14"; transcript_id "ENSMUST00000113564.9"; gene_type "protein_coding"; gene_name "Fnbp1"; transcript_type "protein_coding"; transcript_name "Fnbp1-210"; exon_number 2; exon_id "ENSMUSE00001040547.2"; level 2; protein_id "ENSMUSP00000109194.3"; transcript_support_level "1"; mgi_id "MGI:109606"; tag "basic"; tag "appris_alternative_1"; tag "CCDS"; ccdsid "CCDS57165.1"; havana_gene "OTTMUSG00000011868.1"; havana_transcript "OTTMUST00000129528.1";
chr2	HAVANA	CDS	30995254	30995369	0	-	0	gene_id "ENSMUSG00000075415.14"; transcript_id "ENSMUST00000113564.9"; gene_type "protein_coding"; gene_name "Fnbp1"; transcript_type "protein_coding"; transcript_name "Fnbp1-210"; exon_number 2; exon_id "ENSMUSE00001040547.2"; level 2; protein_id "ENSMUSP00000109194.3"; transcript_support_level "1"; mgi_id "MGI:109606"; tag "basic"; tag "appris_alternative_1"; tag "CCDS"; ccdsid "CCDS57165.1"; havana_gene "OTTMUSG00000011868.1"; havana_transcript "OTTMUST00000129528.1";
chr2	HAVANA	exon	30995254	30995369	0	-	.	gene_id "ENSMUSG00000075415.14"; transcript_id "ENSMUST00000100208.9"; gene_type "protein_coding"; gene_name "Fnbp1"; transcript_type "protein_coding"; transcript_name "Fnbp1-204"; exon_number 2; exon_id "ENSMUSE00001040547.2"; level 2; protein_id "ENSMUSP00000097782.3"; transcript_support_level "5"; mgi_id "MGI:109606"; tag "not_organism_supported"; tag "basic"; havana_gene "OTTMUSG00000011868.1"; havana_transcript "OTTMUST00000028123.1";
chr2	HAVANA	CDS	30995254	30995369	0	-	0	gene_id "ENSMUSG00000075415.14"; transcript_id "ENSMUST00000100208.9"; gene_type "protein_coding"; gene_name "Fnbp1"; transcript_type "protein_coding"; transcript_name "Fnbp1-204"; exon_number 2; exon_id "ENSMUSE00001040547.2"; level 2; protein_id "ENSMUSP00000097782.3"; transcript_support_level "5"; mgi_id "MGI:109606"; tag "not_organism_supported"; tag "basic"; havana_gene "OTTMUSG00000011868.1"; havana_transcript "OTTMUST00000028123.1";
chr2	HAVANA	exon	30995254	30995369	0	-	.	gene_id "ENSMUSG00000075415.14"; transcript_id "ENSMUST00000100207.9"; gene_type "protein_coding"; gene_name "Fnbp1"; transcript_type "protein_coding"; transcript_name "Fnbp1-203"; exon_number 2; exon_id "ENSMUSE00001040547.2"; level 2; protein_id "ENSMUSP00000097781.3"; transcript_support_level "5"; mgi_id "MGI:109606"; tag "basic"; tag "appris_alternative_1"; havana_gene "OTTMUSG00000011868.1"; havana_transcript "OTTMUST00000028121.1";
chr2	HAVANA	CDS	30995254	30995369	0	-	0	gene_id "ENSMUSG00000075415.14"; transcript_id "ENSMUST00000100207.9"; gene_type "protein_coding"; gene_name "Fnbp1"; transcript_type "protein_coding"; transcript_name "Fnbp1-203"; exon_number 2; exon_id "ENSMUSE00001040547.2"; level 2; protein_id "ENSMUSP00000097781.3"; transcript_support_level "5"; mgi_id "MGI:109606"; tag "basic"; tag "appris_alternative_1"; havana_gene "OTTMUSG00000011868.1"; havana_transcript "OTTMUST00000028121.1";
chr2	HAVANA	exon	30995254	30995369	0	-	.	gene_id "ENSMUSG00000075415.14"; transcript_id "ENSMUST00000113555.8"; gene_type "protein_coding"; gene_name "Fnbp1"; transcript_type "protein_coding"; transcript_name "Fnbp1-206"; exon_number 2; exon_id "ENSMUSE00001040547.2"; level 2; protein_id "ENSMUSP00000109184.2"; transcript_support_level "5"; mgi_id "MGI:109606"; tag "basic"; havana_gene "OTTMUSG00000011868.1"; havana_transcript "OTTMUST00000028122.1";
chr2	HAVANA	CDS	30995254	30995369	0	-	0	gene_id "ENSMUSG00000075415.14"; transcript_id "ENSMUST00000113555.8"; gene_type "protein_coding"; gene_name "Fnbp1"; transcript_type "protein_coding"; transcript_name "Fnbp1-206"; exon_number 2; exon_id "ENSMUSE00001040547.2"; level 2; protein_id "ENSMUSP00000109184.2"; transcript_support_level "5"; mgi_id "MGI:109606"; tag "basic"; havana_gene "OTTMUSG00000011868.1"; havana_transcript "OTTMUST00000028122.1";
chr2	HAVANA	exon	30995254	30995369	0	-	.	gene_id "ENSMUSG00000075415.14"; transcript_id "ENSMUST00000075326.11"; gene_type "protein_coding"; gene_name "Fnbp1"; transcript_type "protein_coding"; transcript_name "Fnbp1-202"; exon_number 2; exon_id "ENSMUSE00001040547.2"; level 2; protein_id "ENSMUSP00000074796.5"; transcript_support_level "5"; mgi_id "MGI:109606"; tag "not_organism_supported"; tag "basic"; havana_gene "OTTMUSG00000011868.1"; havana_transcript "OTTMUST00000028124.1";
chr2	HAVANA	CDS	30995254	30995369	0	-	0	gene_id "ENSMUSG00000075415.14"; transcript_id "ENSMUST00000075326.11"; gene_type "protein_coding"; gene_name "Fnbp1"; transcript_type "protein_coding"; transcript_name "Fnbp1-202"; exon_number 2; exon_id "ENSMUSE00001040547.2"; level 2; protein_id "ENSMUSP00000074796.5"; transcript_support_level "5"; mgi_id "MGI:109606"; tag "not_organism_supported"; tag "basic"; havana_gene "OTTMUSG00000011868.1"; havana_transcript "OTTMUST00000028124.1";
chr2	HAVANA	exon	30995254	30995369	0	-	.	gene_id "ENSMUSG00000075415.14"; transcript_id "ENSMUST00000113552.9"; gene_type "protein_coding"; gene_name "Fnbp1"; transcript_type "protein_coding"; transcript_name "Fnbp1-205"; exon_number 2; exon_id "ENSMUSE00001040547.2"; level 2; protein_id "ENSMUSP00000109181.3"; transcript_support_level "1"; mgi_id "MGI:109606"; tag "basic"; tag "CCDS"; ccdsid "CCDS15894.1"; havana_gene "OTTMUSG00000011868.1"; havana_transcript "OTTMUST00000027947.1";
chr2	HAVANA	CDS	30995254	30995369	0	-	0	gene_id "ENSMUSG00000075415.14"; transcript_id "ENSMUST00000113552.9"; gene_type "protein_coding"; gene_name "Fnbp1"; transcript_type "protein_coding"; transcript_name "Fnbp1-205"; exon_number 2; exon_id "ENSMUSE00001040547.2"; level 2; protein_id "ENSMUSP00000109181.3"; transcript_support_level "1"; mgi_id "MGI:109606"; tag "basic"; tag "CCDS"; ccdsid "CCDS15894.1"; havana_gene "OTTMUSG00000011868.1"; havana_transcript "OTTMUST00000027947.1";
chr2	HAVANA	exon	30995254	30995369	0	-	.	gene_id "ENSMUSG00000075415.14"; transcript_id "ENSMUST00000136181.8"; gene_type "protein_coding"; gene_name "Fnbp1"; transcript_type "protein_coding"; transcript_name "Fnbp1-214"; exon_number 2; exon_id "ENSMUSE00001040547.2"; level 2; protein_id "ENSMUSP00000120580.2"; transcript_support_level "5"; mgi_id "MGI:109606"; tag "mRNA_end_NF"; tag "cds_end_NF"; havana_gene "OTTMUSG00000011868.1"; havana_transcript "OTTMUST00000028126.1";
chr2	HAVANA	CDS	30995254	30995369	0	-	0	gene_id "ENSMUSG00000075415.14"; transcript_id "ENSMUST00000136181.8"; gene_type "protein_coding"; gene_name "Fnbp1"; transcript_type "protein_coding"; transcript_name "Fnbp1-214"; exon_number 2; exon_id "ENSMUSE00001040547.2"; level 2; protein_id "ENSMUSP00000120580.2"; transcript_support_level "5"; mgi_id "MGI:109606"; tag "mRNA_end_NF"; tag "cds_end_NF"; havana_gene "OTTMUSG00000011868.1"; havana_transcript "OTTMUST00000028126.1";
chr2	HAVANA	exon	30995254	30995369	0	-	.	gene_id "ENSMUSG00000075415.14"; transcript_id "ENSMUST00000149196.2"; gene_type "protein_coding"; gene_name "Fnbp1"; transcript_type "protein_coding"; transcript_name "Fnbp1-216"; exon_number 2; exon_id "ENSMUSE00001040547.2"; level 2; protein_id "ENSMUSP00000121282.2"; transcript_support_level "3"; mgi_id "MGI:109606"; tag "mRNA_end_NF"; tag "cds_end_NF"; havana_gene "OTTMUSG00000011868.1"; havana_transcript "OTTMUST00000028127.1";
chr2	HAVANA	CDS	30995254	30995369	0	-	0	gene_id "ENSMUSG00000075415.14"; transcript_id "ENSMUST00000149196.2"; gene_type "protein_coding"; gene_name "Fnbp1"; transcript_type "protein_coding"; transcript_name "Fnbp1-216"; exon_number 2; exon_id "ENSMUSE00001040547.2"; level 2; protein_id "ENSMUSP00000121282.2"; transcript_support_level "3"; mgi_id "MGI:109606"; tag "mRNA_end_NF"; tag "cds_end_NF"; havana_gene "OTTMUSG00000011868.1"; havana_transcript "OTTMUST00000028127.1";
chr2	HAVANA	exon	30995254	30995462	0	-	.	gene_id "ENSMUSG00000075415.14"; transcript_id "ENSMUST00000136085.2"; gene_type "protein_coding"; gene_name "Fnbp1"; transcript_type "protein_coding_CDS_not_defined"; transcript_name "Fnbp1-213"; exon_number 1; exon_id "ENSMUSE00000806059.2"; level 2; transcript_support_level "2"; mgi_id "MGI:109606"; havana_gene "OTTMUSG00000011868.1"; havana_transcript "OTTMUST00000028128.1";
chr2	HAVANA	CDS	31006237	31006299	0	-	0	gene_id "ENSMUSG00000075415.14"; transcript_id "ENSMUST00000149196.2"; gene_type "protein_coding"; gene_name "Fnbp1"; transcript_type "protein_coding"; transcript_name "Fnbp1-216"; exon_number 1; exon_id "ENSMUSE00000824006.2"; level 2; protein_id "ENSMUSP00000121282.2"; transcript_support_level "3"; mgi_id "MGI:109606"; tag "mRNA_end_NF"; tag "cds_end_NF"; havana_gene "OTTMUSG00000011868.1"; havana_transcript "OTTMUST00000028127.1";
chr2	HAVANA	exon	31006237	31006324	0	-	.	gene_id "ENSMUSG00000075415.14"; transcript_id "ENSMUST00000149196.2"; gene_type "protein_coding"; gene_name "Fnbp1"; transcript_type "protein_coding"; transcript_name "Fnbp1-216"; exon_number 1; exon_id "ENSMUSE00000824006.2"; level 2; protein_id "ENSMUSP00000121282.2"; transcript_support_level "3"; mgi_id "MGI:109606"; tag "mRNA_end_NF"; tag "cds_end_NF"; havana_gene "OTTMUSG00000011868.1"; havana_transcript "OTTMUST00000028127.1";
chr2	HAVANA	start_codon	31006297	31006299	0	-	0	gene_id "ENSMUSG00000075415.14"; transcript_id "ENSMUST00000149196.2"; gene_type "protein_coding"; gene_name "Fnbp1"; transcript_type "protein_coding"; transcript_name "Fnbp1-216"; exon_number 1; exon_id "ENSMUSE00000824006.2"; level 2; protein_id "ENSMUSP00000121282.2"; transcript_support_level "3"; mgi_id "MGI:109606"; tag "mRNA_end_NF"; tag "cds_end_NF"; havana_gene "OTTMUSG00000011868.1"; havana_transcript "OTTMUST00000028127.1";
chr2	HAVANA	UTR	31006300	31006324	0	-	.	gene_id "ENSMUSG00000075415.14"; transcript_id "ENSMUST00000149196.2"; gene_type "protein_coding"; gene_name "Fnbp1"; transcript_type "protein_coding"; transcript_name "Fnbp1-216"; exon_number 1; exon_id "ENSMUSE00000824006.2"; level 2; protein_id "ENSMUSP00000121282.2"; transcript_support_level "3"; mgi_id "MGI:109606"; tag "mRNA_end_NF"; tag "cds_end_NF"; havana_gene "OTTMUSG00000011868.1"; havana_transcript "OTTMUST00000028127.1";
chr2	HAVANA	exon	31031791	31031814	0	-	.	gene_id "ENSMUSG00000075415.14"; transcript_id "ENSMUST00000073879.12"; gene_type "protein_coding"; gene_name "Fnbp1"; transcript_type "protein_coding"; transcript_name "Fnbp1-201"; exon_number 1; exon_id "ENSMUSE00000696139.2"; level 2; protein_id "ENSMUSP00000109188.2"; transcript_support_level "5"; mgi_id "MGI:109606"; tag "basic"; tag "appris_alternative_1"; havana_gene "OTTMUSG00000011868.1"; havana_transcript "OTTMUST00000027948.1";
chr2	HAVANA	CDS	31031791	31031814	0	-	0	gene_id "ENSMUSG00000075415.14"; transcript_id "ENSMUST00000073879.12"; gene_type "protein_coding"; gene_name "Fnbp1"; transcript_type "protein_coding"; transcript_name "Fnbp1-201"; exon_number 1; exon_id "ENSMUSE00000696139.2"; level 2; protein_id "ENSMUSP00000109188.2"; transcript_support_level "5"; mgi_id "MGI:109606"; tag "basic"; tag "appris_alternative_1"; havana_gene "OTTMUSG00000011868.1"; havana_transcript "OTTMUST00000027948.1";
chr2	HAVANA	CDS	31031791	31031814	0	-	0	gene_id "ENSMUSG00000075415.14"; transcript_id "ENSMUST00000113560.8"; gene_type "protein_coding"; gene_name "Fnbp1"; transcript_type "protein_coding"; transcript_name "Fnbp1-208"; exon_number 1; exon_id "ENSMUSE00000662797.3"; level 2; protein_id "ENSMUSP00000109190.2"; transcript_support_level "1"; mgi_id "MGI:109606"; tag "basic"; tag "Ensembl_canonical"; tag "GENCODE_Primary"; tag "CCDS"; ccdsid "CCDS50561.1"; havana_gene "OTTMUSG00000011868.1"; havana_transcript "OTTMUST00000027946.1";
chr2	HAVANA	CDS	31031791	31031814	0	-	0	gene_id "ENSMUSG00000075415.14"; transcript_id "ENSMUST00000113562.9"; gene_type "protein_coding"; gene_name "Fnbp1"; transcript_type "protein_coding"; transcript_name "Fnbp1-209"; exon_number 1; exon_id "ENSMUSE00001343764.2"; level 2; protein_id "ENSMUSP00000109192.3"; transcript_support_level "1"; mgi_id "MGI:109606"; tag "basic"; tag "appris_principal_4"; tag "CCDS"; ccdsid "CCDS38097.1"; havana_gene "OTTMUSG00000011868.1"; havana_transcript "OTTMUST00000129527.1";
chr2	HAVANA	CDS	31031791	31031814	0	-	0	gene_id "ENSMUSG00000075415.14"; transcript_id "ENSMUST00000113564.9"; gene_type "protein_coding"; gene_name "Fnbp1"; transcript_type "protein_coding"; transcript_name "Fnbp1-210"; exon_number 1; exon_id "ENSMUSE00001345002.2"; level 2; protein_id "ENSMUSP00000109194.3"; transcript_support_level "1"; mgi_id "MGI:109606"; tag "basic"; tag "appris_alternative_1"; tag "CCDS"; ccdsid "CCDS57165.1"; havana_gene "OTTMUSG00000011868.1"; havana_transcript "OTTMUST00000129528.1";
chr2	HAVANA	exon	31031791	31031814	0	-	.	gene_id "ENSMUSG00000075415.14"; transcript_id "ENSMUST00000100208.9"; gene_type "protein_coding"; gene_name "Fnbp1"; transcript_type "protein_coding"; transcript_name "Fnbp1-204"; exon_number 1; exon_id "ENSMUSE00000696139.2"; level 2; protein_id "ENSMUSP00000097782.3"; transcript_support_level "5"; mgi_id "MGI:109606"; tag "not_organism_supported"; tag "basic"; havana_gene "OTTMUSG00000011868.1"; havana_transcript "OTTMUST00000028123.1";
chr2	HAVANA	CDS	31031791	31031814	0	-	0	gene_id "ENSMUSG00000075415.14"; transcript_id "ENSMUST00000100208.9"; gene_type "protein_coding"; gene_name "Fnbp1"; transcript_type "protein_coding"; transcript_name "Fnbp1-204"; exon_number 1; exon_id "ENSMUSE00000696139.2"; level 2; protein_id "ENSMUSP00000097782.3"; transcript_support_level "5"; mgi_id "MGI:109606"; tag "not_organism_supported"; tag "basic"; havana_gene "OTTMUSG00000011868.1"; havana_transcript "OTTMUST00000028123.1";
chr2	HAVANA	exon	31031791	31031814	0	-	.	gene_id "ENSMUSG00000075415.14"; transcript_id "ENSMUST00000100207.9"; gene_type "protein_coding"; gene_name "Fnbp1"; transcript_type "protein_coding"; transcript_name "Fnbp1-203"; exon_number 1; exon_id "ENSMUSE00000696139.2"; level 2; protein_id "ENSMUSP00000097781.3"; transcript_support_level "5"; mgi_id "MGI:109606"; tag "basic"; tag "appris_alternative_1"; havana_gene "OTTMUSG00000011868.1"; havana_transcript "OTTMUST00000028121.1";
chr2	HAVANA	CDS	31031791	31031814	0	-	0	gene_id "ENSMUSG00000075415.14"; transcript_id "ENSMUST00000100207.9"; gene_type "protein_coding"; gene_name "Fnbp1"; transcript_type "protein_coding"; transcript_name "Fnbp1-203"; exon_number 1; exon_id "ENSMUSE00000696139.2"; level 2; protein_id "ENSMUSP00000097781.3"; transcript_support_level "5"; mgi_id "MGI:109606"; tag "basic"; tag "appris_alternative_1"; havana_gene "OTTMUSG00000011868.1"; havana_transcript "OTTMUST00000028121.1";
chr2	HAVANA	exon	31031791	31031814	0	-	.	gene_id "ENSMUSG00000075415.14"; transcript_id "ENSMUST00000113555.8"; gene_type "protein_coding"; gene_name "Fnbp1"; transcript_type "protein_coding"; transcript_name "Fnbp1-206"; exon_number 1; exon_id "ENSMUSE00000696139.2"; level 2; protein_id "ENSMUSP00000109184.2"; transcript_support_level "5"; mgi_id "MGI:109606"; tag "basic"; havana_gene "OTTMUSG00000011868.1"; havana_transcript "OTTMUST00000028122.1";
chr2	HAVANA	CDS	31031791	31031814	0	-	0	gene_id "ENSMUSG00000075415.14"; transcript_id "ENSMUST00000113555.8"; gene_type "protein_coding"; gene_name "Fnbp1"; transcript_type "protein_coding"; transcript_name "Fnbp1-206"; exon_number 1; exon_id "ENSMUSE00000696139.2"; level 2; protein_id "ENSMUSP00000109184.2"; transcript_support_level "5"; mgi_id "MGI:109606"; tag "basic"; havana_gene "OTTMUSG00000011868.1"; havana_transcript "OTTMUST00000028122.1";
chr2	HAVANA	exon	31031791	31031814	0	-	.	gene_id "ENSMUSG00000075415.14"; transcript_id "ENSMUST00000075326.11"; gene_type "protein_coding"; gene_name "Fnbp1"; transcript_type "protein_coding"; transcript_name "Fnbp1-202"; exon_number 1; exon_id "ENSMUSE00000696139.2"; level 2; protein_id "ENSMUSP00000074796.5"; transcript_support_level "5"; mgi_id "MGI:109606"; tag "not_organism_supported"; tag "basic"; havana_gene "OTTMUSG00000011868.1"; havana_transcript "OTTMUST00000028124.1";
chr2	HAVANA	CDS	31031791	31031814	0	-	0	gene_id "ENSMUSG00000075415.14"; transcript_id "ENSMUST00000075326.11"; gene_type "protein_coding"; gene_name "Fnbp1"; transcript_type "protein_coding"; transcript_name "Fnbp1-202"; exon_number 1; exon_id "ENSMUSE00000696139.2"; level 2; protein_id "ENSMUSP00000074796.5"; transcript_support_level "5"; mgi_id "MGI:109606"; tag "not_organism_supported"; tag "basic"; havana_gene "OTTMUSG00000011868.1"; havana_transcript "OTTMUST00000028124.1";
chr2	HAVANA	CDS	31031791	31031814	0	-	0	gene_id "ENSMUSG00000075415.14"; transcript_id "ENSMUST00000113552.9"; gene_type "protein_coding"; gene_name "Fnbp1"; transcript_type "protein_coding"; transcript_name "Fnbp1-205"; exon_number 1; exon_id "ENSMUSE00000777452.2"; level 2; protein_id "ENSMUSP00000109181.3"; transcript_support_level "1"; mgi_id "MGI:109606"; tag "basic"; tag "CCDS"; ccdsid "CCDS15894.1"; havana_gene "OTTMUSG00000011868.1"; havana_transcript "OTTMUST00000027947.1";
chr2	HAVANA	CDS	31031791	31031814	0	-	0	gene_id "ENSMUSG00000075415.14"; transcript_id "ENSMUST00000136181.8"; gene_type "protein_coding"; gene_name "Fnbp1"; transcript_type "protein_coding"; transcript_name "Fnbp1-214"; exon_number 1; exon_id "ENSMUSE00000723803.2"; level 2; protein_id "ENSMUSP00000120580.2"; transcript_support_level "5"; mgi_id "MGI:109606"; tag "mRNA_end_NF"; tag "cds_end_NF"; havana_gene "OTTMUSG00000011868.1"; havana_transcript "OTTMUST00000028126.1";
chr2	HAVANA	exon	31031791	31031951	0	-	.	gene_id "ENSMUSG00000075415.14"; transcript_id "ENSMUST00000113552.9"; gene_type "protein_coding"; gene_name "Fnbp1"; transcript_type "protein_coding"; transcript_name "Fnbp1-205"; exon_number 1; exon_id "ENSMUSE00000777452.2"; level 2; protein_id "ENSMUSP00000109181.3"; transcript_support_level "1"; mgi_id "MGI:109606"; tag "basic"; tag "CCDS"; ccdsid "CCDS15894.1"; havana_gene "OTTMUSG00000011868.1"; havana_transcript "OTTMUST00000027947.1";
chr2	HAVANA	exon	31031791	31031967	0	-	.	gene_id "ENSMUSG00000075415.14"; transcript_id "ENSMUST00000136181.8"; gene_type "protein_coding"; gene_name "Fnbp1"; transcript_type "protein_coding"; transcript_name "Fnbp1-214"; exon_number 1; exon_id "ENSMUSE00000723803.2"; level 2; protein_id "ENSMUSP00000120580.2"; transcript_support_level "5"; mgi_id "MGI:109606"; tag "mRNA_end_NF"; tag "cds_end_NF"; havana_gene "OTTMUSG00000011868.1"; havana_transcript "OTTMUST00000028126.1";
chr2	HAVANA	exon	31031791	31031969	0	-	.	gene_id "ENSMUSG00000075415.14"; transcript_id "ENSMUST00000113564.9"; gene_type "protein_coding"; gene_name "Fnbp1"; transcript_type "protein_coding"; transcript_name "Fnbp1-210"; exon_number 1; exon_id "ENSMUSE00001345002.2"; level 2; protein_id "ENSMUSP00000109194.3"; transcript_support_level "1"; mgi_id "MGI:109606"; tag "basic"; tag "appris_alternative_1"; tag "CCDS"; ccdsid "CCDS57165.1"; havana_gene "OTTMUSG00000011868.1"; havana_transcript "OTTMUST00000129528.1";
chr2	HAVANA	exon	31031791	31032008	0	-	.	gene_id "ENSMUSG00000075415.14"; transcript_id "ENSMUST00000113562.9"; gene_type "protein_coding"; gene_name "Fnbp1"; transcript_type "protein_coding"; transcript_name "Fnbp1-209"; exon_number 1; exon_id "ENSMUSE00001343764.2"; level 2; protein_id "ENSMUSP00000109192.3"; transcript_support_level "1"; mgi_id "MGI:109606"; tag "basic"; tag "appris_principal_4"; tag "CCDS"; ccdsid "CCDS38097.1"; havana_gene "OTTMUSG00000011868.1"; havana_transcript "OTTMUST00000129527.1";
chr2	HAVANA	exon	31031791	31032020	0	-	.	gene_id "ENSMUSG00000075415.14"; transcript_id "ENSMUST00000113560.8"; gene_type "protein_coding"; gene_name "Fnbp1"; transcript_type "protein_coding"; transcript_name "Fnbp1-208"; exon_number 1; exon_id "ENSMUSE00000662797.3"; level 2; protein_id "ENSMUSP00000109190.2"; transcript_support_level "1"; mgi_id "MGI:109606"; tag "basic"; tag "Ensembl_canonical"; tag "GENCODE_Primary"; tag "CCDS"; ccdsid "CCDS50561.1"; havana_gene "OTTMUSG00000011868.1"; havana_transcript "OTTMUST00000027946.1";
chr2	HAVANA	start_codon	31031812	31031814	0	-	0	gene_id "ENSMUSG00000075415.14"; transcript_id "ENSMUST00000073879.12"; gene_type "protein_coding"; gene_name "Fnbp1"; transcript_type "protein_coding"; transcript_name "Fnbp1-201"; exon_number 1; exon_id "ENSMUSE00000696139.2"; level 2; protein_id "ENSMUSP00000109188.2"; transcript_support_level "5"; mgi_id "MGI:109606"; tag "basic"; tag "appris_alternative_1"; havana_gene "OTTMUSG00000011868.1"; havana_transcript "OTTMUST00000027948.1";
chr2	HAVANA	start_codon	31031812	31031814	0	-	0	gene_id "ENSMUSG00000075415.14"; transcript_id "ENSMUST00000113560.8"; gene_type "protein_coding"; gene_name "Fnbp1"; transcript_type "protein_coding"; transcript_name "Fnbp1-208"; exon_number 1; exon_id "ENSMUSE00000662797.3"; level 2; protein_id "ENSMUSP00000109190.2"; transcript_support_level "1"; mgi_id "MGI:109606"; tag "basic"; tag "Ensembl_canonical"; tag "GENCODE_Primary"; tag "CCDS"; ccdsid "CCDS50561.1"; havana_gene "OTTMUSG00000011868.1"; havana_transcript "OTTMUST00000027946.1";
chr2	HAVANA	start_codon	31031812	31031814	0	-	0	gene_id "ENSMUSG00000075415.14"; transcript_id "ENSMUST00000113562.9"; gene_type "protein_coding"; gene_name "Fnbp1"; transcript_type "protein_coding"; transcript_name "Fnbp1-209"; exon_number 1; exon_id "ENSMUSE00001343764.2"; level 2; protein_id "ENSMUSP00000109192.3"; transcript_support_level "1"; mgi_id "MGI:109606"; tag "basic"; tag "appris_principal_4"; tag "CCDS"; ccdsid "CCDS38097.1"; havana_gene "OTTMUSG00000011868.1"; havana_transcript "OTTMUST00000129527.1";
chr2	HAVANA	start_codon	31031812	31031814	0	-	0	gene_id "ENSMUSG00000075415.14"; transcript_id "ENSMUST00000113564.9"; gene_type "protein_coding"; gene_name "Fnbp1"; transcript_type "protein_coding"; transcript_name "Fnbp1-210"; exon_number 1; exon_id "ENSMUSE00001345002.2"; level 2; protein_id "ENSMUSP00000109194.3"; transcript_support_level "1"; mgi_id "MGI:109606"; tag "basic"; tag "appris_alternative_1"; tag "CCDS"; ccdsid "CCDS57165.1"; havana_gene "OTTMUSG00000011868.1"; havana_transcript "OTTMUST00000129528.1";
chr2	HAVANA	start_codon	31031812	31031814	0	-	0	gene_id "ENSMUSG00000075415.14"; transcript_id "ENSMUST00000100208.9"; gene_type "protein_coding"; gene_name "Fnbp1"; transcript_type "protein_coding"; transcript_name "Fnbp1-204"; exon_number 1; exon_id "ENSMUSE00000696139.2"; level 2; protein_id "ENSMUSP00000097782.3"; transcript_support_level "5"; mgi_id "MGI:109606"; tag "not_organism_supported"; tag "basic"; havana_gene "OTTMUSG00000011868.1"; havana_transcript "OTTMUST00000028123.1";
chr2	HAVANA	start_codon	31031812	31031814	0	-	0	gene_id "ENSMUSG00000075415.14"; transcript_id "ENSMUST00000100207.9"; gene_type "protein_coding"; gene_name "Fnbp1"; transcript_type "protein_coding"; transcript_name "Fnbp1-203"; exon_number 1; exon_id "ENSMUSE00000696139.2"; level 2; protein_id "ENSMUSP00000097781.3"; transcript_support_level "5"; mgi_id "MGI:109606"; tag "basic"; tag "appris_alternative_1"; havana_gene "OTTMUSG00000011868.1"; havana_transcript "OTTMUST00000028121.1";
chr2	HAVANA	start_codon	31031812	31031814	0	-	0	gene_id "ENSMUSG00000075415.14"; transcript_id "ENSMUST00000113555.8"; gene_type "protein_coding"; gene_name "Fnbp1"; transcript_type "protein_coding"; transcript_name "Fnbp1-206"; exon_number 1; exon_id "ENSMUSE00000696139.2"; level 2; protein_id "ENSMUSP00000109184.2"; transcript_support_level "5"; mgi_id "MGI:109606"; tag "basic"; havana_gene "OTTMUSG00000011868.1"; havana_transcript "OTTMUST00000028122.1";
chr2	HAVANA	start_codon	31031812	31031814	0	-	0	gene_id "ENSMUSG00000075415.14"; transcript_id "ENSMUST00000075326.11"; gene_type "protein_coding"; gene_name "Fnbp1"; transcript_type "protein_coding"; transcript_name "Fnbp1-202"; exon_number 1; exon_id "ENSMUSE00000696139.2"; level 2; protein_id "ENSMUSP00000074796.5"; transcript_support_level "5"; mgi_id "MGI:109606"; tag "not_organism_supported"; tag "basic"; havana_gene "OTTMUSG00000011868.1"; havana_transcript "OTTMUST00000028124.1";
chr2	HAVANA	start_codon	31031812	31031814	0	-	0	gene_id "ENSMUSG00000075415.14"; transcript_id "ENSMUST00000113552.9"; gene_type "protein_coding"; gene_name "Fnbp1"; transcript_type "protein_coding"; transcript_name "Fnbp1-205"; exon_number 1; exon_id "ENSMUSE00000777452.2"; level 2; protein_id "ENSMUSP00000109181.3"; transcript_support_level "1"; mgi_id "MGI:109606"; tag "basic"; tag "CCDS"; ccdsid "CCDS15894.1"; havana_gene "OTTMUSG00000011868.1"; havana_transcript "OTTMUST00000027947.1";
chr2	HAVANA	start_codon	31031812	31031814	0	-	0	gene_id "ENSMUSG00000075415.14"; transcript_id "ENSMUST00000136181.8"; gene_type "protein_coding"; gene_name "Fnbp1"; transcript_type "protein_coding"; transcript_name "Fnbp1-214"; exon_number 1; exon_id "ENSMUSE00000723803.2"; level 2; protein_id "ENSMUSP00000120580.2"; transcript_support_level "5"; mgi_id "MGI:109606"; tag "mRNA_end_NF"; tag "cds_end_NF"; havana_gene "OTTMUSG00000011868.1"; havana_transcript "OTTMUST00000028126.1";
chr2	HAVANA	UTR	31031815	31031951	0	-	.	gene_id "ENSMUSG00000075415.14"; transcript_id "ENSMUST00000113552.9"; gene_type "protein_coding"; gene_name "Fnbp1"; transcript_type "protein_coding"; transcript_name "Fnbp1-205"; exon_number 1; exon_id "ENSMUSE00000777452.2"; level 2; protein_id "ENSMUSP00000109181.3"; transcript_support_level "1"; mgi_id "MGI:109606"; tag "basic"; tag "CCDS"; ccdsid "CCDS15894.1"; havana_gene "OTTMUSG00000011868.1"; havana_transcript "OTTMUST00000027947.1";
chr2	HAVANA	UTR	31031815	31031967	0	-	.	gene_id "ENSMUSG00000075415.14"; transcript_id "ENSMUST00000136181.8"; gene_type "protein_coding"; gene_name "Fnbp1"; transcript_type "protein_coding"; transcript_name "Fnbp1-214"; exon_number 1; exon_id "ENSMUSE00000723803.2"; level 2; protein_id "ENSMUSP00000120580.2"; transcript_support_level "5"; mgi_id "MGI:109606"; tag "mRNA_end_NF"; tag "cds_end_NF"; havana_gene "OTTMUSG00000011868.1"; havana_transcript "OTTMUST00000028126.1";
chr2	HAVANA	UTR	31031815	31031969	0	-	.	gene_id "ENSMUSG00000075415.14"; transcript_id "ENSMUST00000113564.9"; gene_type "protein_coding"; gene_name "Fnbp1"; transcript_type "protein_coding"; transcript_name "Fnbp1-210"; exon_number 1; exon_id "ENSMUSE00001345002.2"; level 2; protein_id "ENSMUSP00000109194.3"; transcript_support_level "1"; mgi_id "MGI:109606"; tag "basic"; tag "appris_alternative_1"; tag "CCDS"; ccdsid "CCDS57165.1"; havana_gene "OTTMUSG00000011868.1"; havana_transcript "OTTMUST00000129528.1";
chr2	HAVANA	UTR	31031815	31032008	0	-	.	gene_id "ENSMUSG00000075415.14"; transcript_id "ENSMUST00000113562.9"; gene_type "protein_coding"; gene_name "Fnbp1"; transcript_type "protein_coding"; transcript_name "Fnbp1-209"; exon_number 1; exon_id "ENSMUSE00001343764.2"; level 2; protein_id "ENSMUSP00000109192.3"; transcript_support_level "1"; mgi_id "MGI:109606"; tag "basic"; tag "appris_principal_4"; tag "CCDS"; ccdsid "CCDS38097.1"; havana_gene "OTTMUSG00000011868.1"; havana_transcript "OTTMUST00000129527.1";
chr2	HAVANA	UTR	31031815	31032020	0	-	.	gene_id "ENSMUSG00000075415.14"; transcript_id "ENSMUST00000113560.8"; gene_type "protein_coding"; gene_name "Fnbp1"; transcript_type "protein_coding"; transcript_name "Fnbp1-208"; exon_number 1; exon_id "ENSMUSE00000662797.3"; level 2; protein_id "ENSMUSP00000109190.2"; transcript_support_level "1"; mgi_id "MGI:109606"; tag "basic"; tag "Ensembl_canonical"; tag "GENCODE_Primary"; tag "CCDS"; ccdsid "CCDS50561.1"; havana_gene "OTTMUSG00000011868.1"; havana_transcript "OTTMUST00000027946.1";
chr2	HAVANA	exon	31034633	31034895	0	-	.	gene_id "ENSMUSG00000087269.4"; transcript_id "ENSMUST00000355258.1"; gene_type "lncRNA"; gene_name "D330023K18Rik"; transcript_type "lncRNA"; transcript_name "D330023K18Rik-205"; exon_number 4; exon_id "ENSMUSE00001699134.1"; level 2; mgi_id "MGI:2445152"; tag "basic"; tag "Ensembl_canonical"; tag "GENCODE_Primary"; tag "TAGENE"; havana_gene "OTTMUSG00000011924.1";
chr2	HAVANA	transcript	31034633	31042319	0	-	.	gene_id "ENSMUSG00000087269.4"; transcript_id "ENSMUST00000355258.1"; gene_type "lncRNA"; gene_name "D330023K18Rik"; transcript_type "lncRNA"; transcript_name "D330023K18Rik-205"; level 2; mgi_id "MGI:2445152"; tag "basic"; tag "Ensembl_canonical"; tag "GENCODE_Primary"; tag "TAGENE"; havana_gene "OTTMUSG00000011924.1";
chr2	HAVANA	gene	31034633	31042787	0	-	.	gene_id "ENSMUSG00000087269.4"; gene_type "lncRNA"; gene_name "D330023K18Rik"; level 2; mgi_id "MGI:2445152"; havana_gene "OTTMUSG00000011924.1";
chr2	HAVANA	exon	31036028	31036797	0	-	.	gene_id "ENSMUSG00000087269.4"; transcript_id "ENSMUST00000355259.1"; gene_type "lncRNA"; gene_name "D330023K18Rik"; transcript_type "lncRNA"; transcript_name "D330023K18Rik-206"; exon_number 3; exon_id "ENSMUSE00001699118.1"; level 2; mgi_id "MGI:2445152"; tag "TAGENE"; havana_gene "OTTMUSG00000011924.1";
chr2	HAVANA	transcript	31036028	31042316	0	-	.	gene_id "ENSMUSG00000087269.4"; transcript_id "ENSMUST00000355259.1"; gene_type "lncRNA"; gene_name "D330023K18Rik"; transcript_type "lncRNA"; transcript_name "D330023K18Rik-206"; level 2; mgi_id "MGI:2445152"; tag "TAGENE"; havana_gene "OTTMUSG00000011924.1";
chr2	HAVANA	exon	31036418	31036797	0	-	.	gene_id "ENSMUSG00000087269.4"; transcript_id "ENSMUST00000148230.3"; gene_type "lncRNA"; gene_name "D330023K18Rik"; transcript_type "lncRNA"; transcript_name "D330023K18Rik-202"; exon_number 3; exon_id "ENSMUSE00001699107.1"; level 2; transcript_support_level "1"; mgi_id "MGI:2445152"; tag "TAGENE"; havana_gene "OTTMUSG00000011924.1"; havana_transcript "OTTMUST00000028144.1";
chr2	HAVANA	transcript	31036418	31042325	0	-	.	gene_id "ENSMUSG00000087269.4"; transcript_id "ENSMUST00000148230.3"; gene_type "lncRNA"; gene_name "D330023K18Rik"; transcript_type "lncRNA"; transcript_name "D330023K18Rik-202"; level 2; transcript_support_level "1"; mgi_id "MGI:2445152"; tag "TAGENE"; havana_gene "OTTMUSG00000011924.1"; havana_transcript "OTTMUST00000028144.1";
chr2	HAVANA	exon	31036436	31036779	0	-	.	gene_id "ENSMUSG00000087269.4"; transcript_id "ENSMUST00000355261.1"; gene_type "lncRNA"; gene_name "D330023K18Rik"; transcript_type "lncRNA"; transcript_name "D330023K18Rik-208"; exon_number 3; exon_id "ENSMUSE00001699110.1"; level 2; mgi_id "MGI:2445152"; tag "TAGENE"; havana_gene "OTTMUSG00000011924.1";
chr2	HAVANA	exon	31036436	31036779	0	-	.	gene_id "ENSMUSG00000087269.4"; transcript_id "ENSMUST00000355260.1"; gene_type "lncRNA"; gene_name "D330023K18Rik"; transcript_type "lncRNA"; transcript_name "D330023K18Rik-207"; exon_number 3; exon_id "ENSMUSE00001699110.1"; level 2; mgi_id "MGI:2445152"; tag "TAGENE"; havana_gene "OTTMUSG00000011924.1";
chr2	HAVANA	exon	31036436	31036797	0	-	.	gene_id "ENSMUSG00000087269.4"; transcript_id "ENSMUST00000355262.1"; gene_type "lncRNA"; gene_name "D330023K18Rik"; transcript_type "lncRNA"; transcript_name "D330023K18Rik-209"; exon_number 3; exon_id "ENSMUSE00001699137.1"; level 2; mgi_id "MGI:2445152"; tag "TAGENE"; havana_gene "OTTMUSG00000011924.1";
chr2	HAVANA	transcript	31036436	31042290	0	-	.	gene_id "ENSMUSG00000087269.4"; transcript_id "ENSMUST00000355262.1"; gene_type "lncRNA"; gene_name "D330023K18Rik"; transcript_type "lncRNA"; transcript_name "D330023K18Rik-209"; level 2; mgi_id "MGI:2445152"; tag "TAGENE"; havana_gene "OTTMUSG00000011924.1";
chr2	HAVANA	transcript	31036436	31042321	0	-	.	gene_id "ENSMUSG00000087269.4"; transcript_id "ENSMUST00000355261.1"; gene_type "lncRNA"; gene_name "D330023K18Rik"; transcript_type "lncRNA"; transcript_name "D330023K18Rik-208"; level 2; mgi_id "MGI:2445152"; tag "TAGENE"; havana_gene "OTTMUSG00000011924.1";
chr2	HAVANA	transcript	31036436	31042326	0	-	.	gene_id "ENSMUSG00000087269.4"; transcript_id "ENSMUST00000355260.1"; gene_type "lncRNA"; gene_name "D330023K18Rik"; transcript_type "lncRNA"; transcript_name "D330023K18Rik-207"; level 2; mgi_id "MGI:2445152"; tag "TAGENE"; havana_gene "OTTMUSG00000011924.1";
chr2	HAVANA	exon	31036586	31036779	0	-	.	gene_id "ENSMUSG00000087269.4"; transcript_id "ENSMUST00000355258.1"; gene_type "lncRNA"; gene_name "D330023K18Rik"; transcript_type "lncRNA"; transcript_name "D330023K18Rik-205"; exon_number 3; exon_id "ENSMUSE00001699130.1"; level 2; mgi_id "MGI:2445152"; tag "basic"; tag "Ensembl_canonical"; tag "GENCODE_Primary"; tag "TAGENE"; havana_gene "OTTMUSG00000011924.1";
chr2	HAVANA	exon	31039603	31039775	0	-	.	gene_id "ENSMUSG00000087269.4"; transcript_id "ENSMUST00000355263.1"; gene_type "lncRNA"; gene_name "D330023K18Rik"; transcript_type "lncRNA"; transcript_name "D330023K18Rik-210"; exon_number 3; exon_id "ENSMUSE00001699115.1"; level 2; mgi_id "MGI:2445152"; tag "TAGENE"; havana_gene "OTTMUSG00000011924.1";
chr2	HAVANA	exon	31039603	31041262	0	-	.	gene_id "ENSMUSG00000087269.4"; transcript_id "ENSMUST00000133550.4"; gene_type "lncRNA"; gene_name "D330023K18Rik"; transcript_type "lncRNA"; transcript_name "D330023K18Rik-201"; exon_number 2; exon_id "ENSMUSE00001699128.1"; level 2; transcript_support_level "1"; mgi_id "MGI:2445152"; tag "basic"; tag "TAGENE"; havana_gene "OTTMUSG00000011924.1"; havana_transcript "OTTMUST00000028143.1";
chr2	HAVANA	transcript	31039603	31042285	0	-	.	gene_id "ENSMUSG00000087269.4"; transcript_id "ENSMUST00000355263.1"; gene_type "lncRNA"; gene_name "D330023K18Rik"; transcript_type "lncRNA"; transcript_name "D330023K18Rik-210"; level 2; mgi_id "MGI:2445152"; tag "TAGENE"; havana_gene "OTTMUSG00000011924.1";
chr2	HAVANA	transcript	31039603	31042409	0	-	.	gene_id "ENSMUSG00000087269.4"; transcript_id "ENSMUST00000133550.4"; gene_type "lncRNA"; gene_name "D330023K18Rik"; transcript_type "lncRNA"; transcript_name "D330023K18Rik-201"; level 2; transcript_support_level "1"; mgi_id "MGI:2445152"; tag "basic"; tag "TAGENE"; havana_gene "OTTMUSG00000011924.1"; havana_transcript "OTTMUST00000028143.1";
chr2	HAVANA	exon	31040479	31041262	0	-	.	gene_id "ENSMUSG00000087269.4"; transcript_id "ENSMUST00000355264.1"; gene_type "lncRNA"; gene_name "D330023K18Rik"; transcript_type "lncRNA"; transcript_name "D330023K18Rik-211"; exon_number 2; exon_id "ENSMUSE00001699127.1"; level 2; mgi_id "MGI:2445152"; tag "TAGENE"; havana_gene "OTTMUSG00000011924.1";
chr2	HAVANA	transcript	31040479	31042332	0	-	.	gene_id "ENSMUSG00000087269.4"; transcript_id "ENSMUST00000355264.1"; gene_type "lncRNA"; gene_name "D330023K18Rik"; transcript_type "lncRNA"; transcript_name "D330023K18Rik-211"; level 2; mgi_id "MGI:2445152"; tag "TAGENE"; havana_gene "OTTMUSG00000011924.1";
chr2	HAVANA	exon	31040480	31041262	0	-	.	gene_id "ENSMUSG00000087269.4"; transcript_id "ENSMUST00000242278.2"; gene_type "lncRNA"; gene_name "D330023K18Rik"; transcript_type "lncRNA"; transcript_name "D330023K18Rik-203"; exon_number 2; exon_id "ENSMUSE00001699135.1"; level 2; mgi_id "MGI:2445152"; tag "basic"; tag "TAGENE"; havana_gene "OTTMUSG00000011924.1";
chr2	HAVANA	transcript	31040480	31042787	0	-	.	gene_id "ENSMUSG00000087269.4"; transcript_id "ENSMUST00000242278.2"; gene_type "lncRNA"; gene_name "D330023K18Rik"; transcript_type "lncRNA"; transcript_name "D330023K18Rik-203"; level 2; mgi_id "MGI:2445152"; tag "basic"; tag "TAGENE"; havana_gene "OTTMUSG00000011924.1";
chr2	HAVANA	exon	31040486	31041019	0	-	.	gene_id "ENSMUSG00000087269.4"; transcript_id "ENSMUST00000355266.1"; gene_type "lncRNA"; gene_name "D330023K18Rik"; transcript_type "lncRNA"; transcript_name "D330023K18Rik-213"; exon_number 3; exon_id "ENSMUSE00001699113.1"; level 2; mgi_id "MGI:2445152"; tag "TAGENE"; havana_gene "OTTMUSG00000011924.1";
chr2	HAVANA	transcript	31040486	31042321	0	-	.	gene_id "ENSMUSG00000087269.4"; transcript_id "ENSMUST00000355266.1"; gene_type "lncRNA"; gene_name "D330023K18Rik"; transcript_type "lncRNA"; transcript_name "D330023K18Rik-213"; level 2; mgi_id "MGI:2445152"; tag "TAGENE"; havana_gene "OTTMUSG00000011924.1";
chr2	HAVANA	exon	31040637	31041262	0	-	.	gene_id "ENSMUSG00000087269.4"; transcript_id "ENSMUST00000355265.1"; gene_type "lncRNA"; gene_name "D330023K18Rik"; transcript_type "lncRNA"; transcript_name "D330023K18Rik-212"; exon_number 2; exon_id "ENSMUSE00001699109.1"; level 2; mgi_id "MGI:2445152"; tag "basic"; tag "TAGENE"; havana_gene "OTTMUSG00000011924.1";
chr2	HAVANA	transcript	31040637	31042476	0	-	.	gene_id "ENSMUSG00000087269.4"; transcript_id "ENSMUST00000355265.1"; gene_type "lncRNA"; gene_name "D330023K18Rik"; transcript_type "lncRNA"; transcript_name "D330023K18Rik-212"; level 2; mgi_id "MGI:2445152"; tag "basic"; tag "TAGENE"; havana_gene "OTTMUSG00000011924.1";
chr2	HAVANA	exon	31040638	31041019	0	-	.	gene_id "ENSMUSG00000087269.4"; transcript_id "ENSMUST00000355268.1"; gene_type "lncRNA"; gene_name "D330023K18Rik"; transcript_type "lncRNA"; transcript_name "D330023K18Rik-215"; exon_number 3; exon_id "ENSMUSE00001699120.1"; level 2; mgi_id "MGI:2445152"; tag "TAGENE"; havana_gene "OTTMUSG00000011924.1";
chr2	HAVANA	transcript	31040638	31042138	0	-	.	gene_id "ENSMUSG00000087269.4"; transcript_id "ENSMUST00000355268.1"; gene_type "lncRNA"; gene_name "D330023K18Rik"; transcript_type "lncRNA"; transcript_name "D330023K18Rik-215"; level 2; mgi_id "MGI:2445152"; tag "TAGENE"; havana_gene "OTTMUSG00000011924.1";
chr2	HAVANA	exon	31040641	31040955	0	-	.	gene_id "ENSMUSG00000087269.4"; transcript_id "ENSMUST00000355267.1"; gene_type "lncRNA"; gene_name "D330023K18Rik"; transcript_type "lncRNA"; transcript_name "D330023K18Rik-214"; exon_number 3; exon_id "ENSMUSE00001699112.1"; level 2; mgi_id "MGI:2445152"; tag "TAGENE"; havana_gene "OTTMUSG00000011924.1";
chr2	HAVANA	transcript	31040641	31042320	0	-	.	gene_id "ENSMUSG00000087269.4"; transcript_id "ENSMUST00000355267.1"; gene_type "lncRNA"; gene_name "D330023K18Rik"; transcript_type "lncRNA"; transcript_name "D330023K18Rik-214"; level 2; mgi_id "MGI:2445152"; tag "TAGENE"; havana_gene "OTTMUSG00000011924.1";
chr2	HAVANA	exon	31040812	31041019	0	-	.	gene_id "ENSMUSG00000087269.4"; transcript_id "ENSMUST00000355269.1"; gene_type "lncRNA"; gene_name "D330023K18Rik"; transcript_type "lncRNA"; transcript_name "D330023K18Rik-216"; exon_number 3; exon_id "ENSMUSE00001699129.1"; level 2; mgi_id "MGI:2445152"; tag "TAGENE"; havana_gene "OTTMUSG00000011924.1";
chr2	HAVANA	transcript	31040812	31042290	0	-	.	gene_id "ENSMUSG00000087269.4"; transcript_id "ENSMUST00000355269.1"; gene_type "lncRNA"; gene_name "D330023K18Rik"; transcript_type "lncRNA"; transcript_name "D330023K18Rik-216"; level 2; mgi_id "MGI:2445152"; tag "TAGENE"; havana_gene "OTTMUSG00000011924.1";
chr2	HAVANA	transcript	31040814	31042787	0	-	.	gene_id "ENSMUSG00000087269.4"; transcript_id "ENSMUST00000245075.2"; gene_type "lncRNA"; gene_name "D330023K18Rik"; transcript_type "lncRNA"; transcript_name "D330023K18Rik-204"; level 2; mgi_id "MGI:2445152"; tag "TAGENE"; havana_gene "OTTMUSG00000011924.1";
chr2	HAVANA	exon	31040814	31042787	0	-	.	gene_id "ENSMUSG00000087269.4"; transcript_id "ENSMUST00000245075.2"; gene_type "lncRNA"; gene_name "D330023K18Rik"; transcript_type "lncRNA"; transcript_name "D330023K18Rik-204"; exon_number 1; exon_id "ENSMUSE00001699121.1"; level 2; mgi_id "MGI:2445152"; tag "TAGENE"; havana_gene "OTTMUSG00000011924.1";
chr2	HAVANA	exon	31041054	31041262	0	-	.	gene_id "ENSMUSG00000087269.4"; transcript_id "ENSMUST00000355270.1"; gene_type "lncRNA"; gene_name "D330023K18Rik"; transcript_type "lncRNA"; transcript_name "D330023K18Rik-217"; exon_number 2; exon_id "ENSMUSE00001699108.1"; level 2; mgi_id "MGI:2445152"; tag "TAGENE"; havana_gene "OTTMUSG00000011924.1";
chr2	HAVANA	transcript	31041054	31042326	0	-	.	gene_id "ENSMUSG00000087269.4"; transcript_id "ENSMUST00000355270.1"; gene_type "lncRNA"; gene_name "D330023K18Rik"; transcript_type "lncRNA"; transcript_name "D330023K18Rik-217"; level 2; mgi_id "MGI:2445152"; tag "TAGENE"; havana_gene "OTTMUSG00000011924.1";
chr2	HAVANA	exon	31041163	31041262	0	-	.	gene_id "ENSMUSG00000087269.4"; transcript_id "ENSMUST00000355258.1"; gene_type "lncRNA"; gene_name "D330023K18Rik"; transcript_type "lncRNA"; transcript_name "D330023K18Rik-205"; exon_number 2; exon_id "ENSMUSE00000819550.2"; level 2; mgi_id "MGI:2445152"; tag "basic"; tag "Ensembl_canonical"; tag "GENCODE_Primary"; tag "TAGENE"; havana_gene "OTTMUSG00000011924.1";
chr2	HAVANA	exon	31041163	31041262	0	-	.	gene_id "ENSMUSG00000087269.4"; transcript_id "ENSMUST00000355259.1"; gene_type "lncRNA"; gene_name "D330023K18Rik"; transcript_type "lncRNA"; transcript_name "D330023K18Rik-206"; exon_number 2; exon_id "ENSMUSE00000819550.2"; level 2; mgi_id "MGI:2445152"; tag "TAGENE"; havana_gene "OTTMUSG00000011924.1";
chr2	HAVANA	exon	31041163	31041262	0	-	.	gene_id "ENSMUSG00000087269.4"; transcript_id "ENSMUST00000148230.3"; gene_type "lncRNA"; gene_name "D330023K18Rik"; transcript_type "lncRNA"; transcript_name "D330023K18Rik-202"; exon_number 2; exon_id "ENSMUSE00000819550.2"; level 2; transcript_support_level "1"; mgi_id "MGI:2445152"; tag "TAGENE"; havana_gene "OTTMUSG00000011924.1"; havana_transcript "OTTMUST00000028144.1";
chr2	HAVANA	exon	31041163	31041262	0	-	.	gene_id "ENSMUSG00000087269.4"; transcript_id "ENSMUST00000355262.1"; gene_type "lncRNA"; gene_name "D330023K18Rik"; transcript_type "lncRNA"; transcript_name "D330023K18Rik-209"; exon_number 2; exon_id "ENSMUSE00000819550.2"; level 2; mgi_id "MGI:2445152"; tag "TAGENE"; havana_gene "OTTMUSG00000011924.1";
chr2	HAVANA	exon	31041163	31041262	0	-	.	gene_id "ENSMUSG00000087269.4"; transcript_id "ENSMUST00000355261.1"; gene_type "lncRNA"; gene_name "D330023K18Rik"; transcript_type "lncRNA"; transcript_name "D330023K18Rik-208"; exon_number 2; exon_id "ENSMUSE00000819550.2"; level 2; mgi_id "MGI:2445152"; tag "TAGENE"; havana_gene "OTTMUSG00000011924.1";
chr2	HAVANA	exon	31041163	31041262	0	-	.	gene_id "ENSMUSG00000087269.4"; transcript_id "ENSMUST00000355260.1"; gene_type "lncRNA"; gene_name "D330023K18Rik"; transcript_type "lncRNA"; transcript_name "D330023K18Rik-207"; exon_number 2; exon_id "ENSMUSE00000819550.2"; level 2; mgi_id "MGI:2445152"; tag "TAGENE"; havana_gene "OTTMUSG00000011924.1";
chr2	HAVANA	exon	31041163	31041262	0	-	.	gene_id "ENSMUSG00000087269.4"; transcript_id "ENSMUST00000355263.1"; gene_type "lncRNA"; gene_name "D330023K18Rik"; transcript_type "lncRNA"; transcript_name "D330023K18Rik-210"; exon_number 2; exon_id "ENSMUSE00000819550.2"; level 2; mgi_id "MGI:2445152"; tag "TAGENE"; havana_gene "OTTMUSG00000011924.1";
chr2	HAVANA	exon	31041163	31041262	0	-	.	gene_id "ENSMUSG00000087269.4"; transcript_id "ENSMUST00000355266.1"; gene_type "lncRNA"; gene_name "D330023K18Rik"; transcript_type "lncRNA"; transcript_name "D330023K18Rik-213"; exon_number 2; exon_id "ENSMUSE00000819550.2"; level 2; mgi_id "MGI:2445152"; tag "TAGENE"; havana_gene "OTTMUSG00000011924.1";
chr2	HAVANA	exon	31041163	31041262	0	-	.	gene_id "ENSMUSG00000087269.4"; transcript_id "ENSMUST00000355268.1"; gene_type "lncRNA"; gene_name "D330023K18Rik"; transcript_type "lncRNA"; transcript_name "D330023K18Rik-215"; exon_number 2; exon_id "ENSMUSE00000819550.2"; level 2; mgi_id "MGI:2445152"; tag "TAGENE"; havana_gene "OTTMUSG00000011924.1";
chr2	HAVANA	exon	31041163	31041262	0	-	.	gene_id "ENSMUSG00000087269.4"; transcript_id "ENSMUST00000355267.1"; gene_type "lncRNA"; gene_name "D330023K18Rik"; transcript_type "lncRNA"; transcript_name "D330023K18Rik-214"; exon_number 2; exon_id "ENSMUSE00000819550.2"; level 2; mgi_id "MGI:2445152"; tag "TAGENE"; havana_gene "OTTMUSG00000011924.1";
chr2	HAVANA	exon	31041163	31041262	0	-	.	gene_id "ENSMUSG00000087269.4"; transcript_id "ENSMUST00000355269.1"; gene_type "lncRNA"; gene_name "D330023K18Rik"; transcript_type "lncRNA"; transcript_name "D330023K18Rik-216"; exon_number 2; exon_id "ENSMUSE00000819550.2"; level 2; mgi_id "MGI:2445152"; tag "TAGENE"; havana_gene "OTTMUSG00000011924.1";
chr2	HAVANA	exon	31041808	31042138	0	-	.	gene_id "ENSMUSG00000087269.4"; transcript_id "ENSMUST00000355268.1"; gene_type "lncRNA"; gene_name "D330023K18Rik"; transcript_type "lncRNA"; transcript_name "D330023K18Rik-215"; exon_number 1; exon_id "ENSMUSE00001699132.1"; level 2; mgi_id "MGI:2445152"; tag "TAGENE"; havana_gene "OTTMUSG00000011924.1";
chr2	HAVANA	exon	31041808	31042290	0	-	.	gene_id "ENSMUSG00000087269.4"; transcript_id "ENSMUST00000355262.1"; gene_type "lncRNA"; gene_name "D330023K18Rik"; transcript_type "lncRNA"; transcript_name "D330023K18Rik-209"; exon_number 1; exon_id "ENSMUSE00001699126.1"; level 2; mgi_id "MGI:2445152"; tag "TAGENE"; havana_gene "OTTMUSG00000011924.1";
chr2	HAVANA	exon	31041808	31042476	0	-	.	gene_id "ENSMUSG00000087269.4"; transcript_id "ENSMUST00000355265.1"; gene_type "lncRNA"; gene_name "D330023K18Rik"; transcript_type "lncRNA"; transcript_name "D330023K18Rik-212"; exon_number 1; exon_id "ENSMUSE00001699123.1"; level 2; mgi_id "MGI:2445152"; tag "basic"; tag "TAGENE"; havana_gene "OTTMUSG00000011924.1";
chr2	HAVANA	exon	31041994	31042285	0	-	.	gene_id "ENSMUSG00000087269.4"; transcript_id "ENSMUST00000355263.1"; gene_type "lncRNA"; gene_name "D330023K18Rik"; transcript_type "lncRNA"; transcript_name "D330023K18Rik-210"; exon_number 1; exon_id "ENSMUSE00001699133.1"; level 2; mgi_id "MGI:2445152"; tag "TAGENE"; havana_gene "OTTMUSG00000011924.1";
chr2	HAVANA	exon	31041994	31042316	0	-	.	gene_id "ENSMUSG00000087269.4"; transcript_id "ENSMUST00000355259.1"; gene_type "lncRNA"; gene_name "D330023K18Rik"; transcript_type "lncRNA"; transcript_name "D330023K18Rik-206"; exon_number 1; exon_id "ENSMUSE00001699119.1"; level 2; mgi_id "MGI:2445152"; tag "TAGENE"; havana_gene "OTTMUSG00000011924.1";
chr2	HAVANA	exon	31041994	31042319	0	-	.	gene_id "ENSMUSG00000087269.4"; transcript_id "ENSMUST00000355258.1"; gene_type "lncRNA"; gene_name "D330023K18Rik"; transcript_type "lncRNA"; transcript_name "D330023K18Rik-205"; exon_number 1; exon_id "ENSMUSE00001699131.1"; level 2; mgi_id "MGI:2445152"; tag "basic"; tag "Ensembl_canonical"; tag "GENCODE_Primary"; tag "TAGENE"; havana_gene "OTTMUSG00000011924.1";
chr2	HAVANA	exon	31041994	31042320	0	-	.	gene_id "ENSMUSG00000087269.4"; transcript_id "ENSMUST00000355267.1"; gene_type "lncRNA"; gene_name "D330023K18Rik"; transcript_type "lncRNA"; transcript_name "D330023K18Rik-214"; exon_number 1; exon_id "ENSMUSE00001699111.1"; level 2; mgi_id "MGI:2445152"; tag "TAGENE"; havana_gene "OTTMUSG00000011924.1";
chr2	HAVANA	exon	31041994	31042321	0	-	.	gene_id "ENSMUSG00000087269.4"; transcript_id "ENSMUST00000355261.1"; gene_type "lncRNA"; gene_name "D330023K18Rik"; transcript_type "lncRNA"; transcript_name "D330023K18Rik-208"; exon_number 1; exon_id "ENSMUSE00001699117.1"; level 2; mgi_id "MGI:2445152"; tag "TAGENE"; havana_gene "OTTMUSG00000011924.1";
chr2	HAVANA	exon	31041994	31042321	0	-	.	gene_id "ENSMUSG00000087269.4"; transcript_id "ENSMUST00000355266.1"; gene_type "lncRNA"; gene_name "D330023K18Rik"; transcript_type "lncRNA"; transcript_name "D330023K18Rik-213"; exon_number 1; exon_id "ENSMUSE00001699117.1"; level 2; mgi_id "MGI:2445152"; tag "TAGENE"; havana_gene "OTTMUSG00000011924.1";
chr2	HAVANA	exon	31041994	31042409	0	-	.	gene_id "ENSMUSG00000087269.4"; transcript_id "ENSMUST00000133550.4"; gene_type "lncRNA"; gene_name "D330023K18Rik"; transcript_type "lncRNA"; transcript_name "D330023K18Rik-201"; exon_number 1; exon_id "ENSMUSE00001699125.1"; level 2; transcript_support_level "1"; mgi_id "MGI:2445152"; tag "basic"; tag "TAGENE"; havana_gene "OTTMUSG00000011924.1"; havana_transcript "OTTMUST00000028143.1";
chr2	HAVANA	exon	31041997	31042326	0	-	.	gene_id "ENSMUSG00000087269.4"; transcript_id "ENSMUST00000355270.1"; gene_type "lncRNA"; gene_name "D330023K18Rik"; transcript_type "lncRNA"; transcript_name "D330023K18Rik-217"; exon_number 1; exon_id "ENSMUSE00001699116.1"; level 2; mgi_id "MGI:2445152"; tag "TAGENE"; havana_gene "OTTMUSG00000011924.1";
chr2	HAVANA	exon	31042116	31042332	0	-	.	gene_id "ENSMUSG00000087269.4"; transcript_id "ENSMUST00000355264.1"; gene_type "lncRNA"; gene_name "D330023K18Rik"; transcript_type "lncRNA"; transcript_name "D330023K18Rik-211"; exon_number 1; exon_id "ENSMUSE00001699124.1"; level 2; mgi_id "MGI:2445152"; tag "TAGENE"; havana_gene "OTTMUSG00000011924.1";
chr2	HAVANA	exon	31042156	31042290	0	-	.	gene_id "ENSMUSG00000087269.4"; transcript_id "ENSMUST00000355269.1"; gene_type "lncRNA"; gene_name "D330023K18Rik"; transcript_type "lncRNA"; transcript_name "D330023K18Rik-216"; exon_number 1; exon_id "ENSMUSE00001699136.1"; level 2; mgi_id "MGI:2445152"; tag "TAGENE"; havana_gene "OTTMUSG00000011924.1";
chr2	HAVANA	exon	31042156	31042325	0	-	.	gene_id "ENSMUSG00000087269.4"; transcript_id "ENSMUST00000148230.3"; gene_type "lncRNA"; gene_name "D330023K18Rik"; transcript_type "lncRNA"; transcript_name "D330023K18Rik-202"; exon_number 1; exon_id "ENSMUSE00001699122.1"; level 2; transcript_support_level "1"; mgi_id "MGI:2445152"; tag "TAGENE"; havana_gene "OTTMUSG00000011924.1"; havana_transcript "OTTMUST00000028144.1";
chr2	HAVANA	exon	31042156	31042326	0	-	.	gene_id "ENSMUSG00000087269.4"; transcript_id "ENSMUST00000355260.1"; gene_type "lncRNA"; gene_name "D330023K18Rik"; transcript_type "lncRNA"; transcript_name "D330023K18Rik-207"; exon_number 1; exon_id "ENSMUSE00001699114.1"; level 2; mgi_id "MGI:2445152"; tag "TAGENE"; havana_gene "OTTMUSG00000011924.1";
chr2	HAVANA	exon	31042156	31042787	0	-	.	gene_id "ENSMUSG00000087269.4"; transcript_id "ENSMUST00000242278.2"; gene_type "lncRNA"; gene_name "D330023K18Rik"; transcript_type "lncRNA"; transcript_name "D330023K18Rik-203"; exon_number 1; exon_id "ENSMUSE00001699138.1"; level 2; mgi_id "MGI:2445152"; tag "basic"; tag "TAGENE"; havana_gene "OTTMUSG00000011924.1";
chr2	HAVANA	exon	31099482	31099782	0	-	.	gene_id "ENSMUSG00000087430.3"; transcript_id "ENSMUST00000146769.3"; gene_type "lncRNA"; gene_name "Gm13405"; transcript_type "lncRNA"; transcript_name "Gm13405-201"; exon_number 3; exon_id "ENSMUSE00001701103.1"; level 2; transcript_support_level "3"; mgi_id "MGI:3649515"; tag "basic"; tag "Ensembl_canonical"; tag "GENCODE_Primary"; tag "TAGENE"; havana_gene "OTTMUSG00000011922.1"; havana_transcript "OTTMUST00000028141.1";
chr2	HAVANA	gene	31099482	31101360	0	-	.	gene_id "ENSMUSG00000087430.3"; gene_type "lncRNA"; gene_name "Gm13405"; level 2; mgi_id "MGI:3649515"; havana_gene "OTTMUSG00000011922.1";
chr2	HAVANA	transcript	31099482	31101360	0	-	.	gene_id "ENSMUSG00000087430.3"; transcript_id "ENSMUST00000146769.3"; gene_type "lncRNA"; gene_name "Gm13405"; transcript_type "lncRNA"; transcript_name "Gm13405-201"; level 2; transcript_support_level "3"; mgi_id "MGI:3649515"; tag "basic"; tag "Ensembl_canonical"; tag "GENCODE_Primary"; tag "TAGENE"; havana_gene "OTTMUSG00000011922.1"; havana_transcript "OTTMUST00000028141.1";
chr2	HAVANA	exon	31100802	31100974	0	-	.	gene_id "ENSMUSG00000087430.3"; transcript_id "ENSMUST00000146769.3"; gene_type "lncRNA"; gene_name "Gm13405"; transcript_type "lncRNA"; transcript_name "Gm13405-201"; exon_number 2; exon_id "ENSMUSE00000832074.2"; level 2; transcript_support_level "3"; mgi_id "MGI:3649515"; tag "basic"; tag "Ensembl_canonical"; tag "GENCODE_Primary"; tag "TAGENE"; havana_gene "OTTMUSG00000011922.1"; havana_transcript "OTTMUST00000028141.1";
chr2	HAVANA	exon	31101126	31101360	0	-	.	gene_id "ENSMUSG00000087430.3"; transcript_id "ENSMUST00000146769.3"; gene_type "lncRNA"; gene_name "Gm13405"; transcript_type "lncRNA"; transcript_name "Gm13405-201"; exon_number 1; exon_id "ENSMUSE00001701104.1"; level 2; transcript_support_level "3"; mgi_id "MGI:3649515"; tag "basic"; tag "Ensembl_canonical"; tag "GENCODE_Primary"; tag "TAGENE"; havana_gene "OTTMUSG00000011922.1"; havana_transcript "OTTMUST00000028141.1";
chr2	HAVANA	exon	31131336	31131584	0	-	.	gene_id "ENSMUSG00000137458.1"; transcript_id "ENSMUST00000341907.1"; gene_type "lncRNA"; gene_name "ENSMUSG00000137458"; transcript_type "lncRNA"; transcript_name "ENSMUST00000341907"; exon_number 2; exon_id "ENSMUSE00001673461.1"; level 2; tag "basic"; tag "Ensembl_canonical"; tag "GENCODE_Primary"; tag "TAGENE";
chr2	HAVANA	gene	31131336	31134853	0	-	.	gene_id "ENSMUSG00000137458.1"; gene_type "lncRNA"; gene_name "ENSMUSG00000137458"; level 2;
chr2	HAVANA	transcript	31131336	31134853	0	-	.	gene_id "ENSMUSG00000137458.1"; transcript_id "ENSMUST00000341907.1"; gene_type "lncRNA"; gene_name "ENSMUSG00000137458"; transcript_type "lncRNA"; transcript_name "ENSMUST00000341907"; level 2; tag "basic"; tag "Ensembl_canonical"; tag "GENCODE_Primary"; tag "TAGENE";
chr2	HAVANA	exon	31133950	31134853	0	-	.	gene_id "ENSMUSG00000137458.1"; transcript_id "ENSMUST00000341907.1"; gene_type "lncRNA"; gene_name "ENSMUSG00000137458"; transcript_type "lncRNA"; transcript_name "ENSMUST00000341907"; exon_number 1; exon_id "ENSMUSE00001673460.1"; level 2; tag "basic"; tag "Ensembl_canonical"; tag "GENCODE_Primary"; tag "TAGENE";
chr2	HAVANA	exon	31197651	31197893	0	-	.	gene_id "ENSMUSG00000131988.1"; transcript_id "ENSMUST00000309578.1"; gene_type "lncRNA"; gene_name "ENSMUSG00000131988"; transcript_type "lncRNA"; transcript_name "ENSMUST00000309578"; exon_number 2; exon_id "ENSMUSE00001611398.1"; level 2; tag "basic"; tag "Ensembl_canonical"; tag "GENCODE_Primary"; tag "TAGENE";
chr2	ENSEMBL_gcm37	exon	31197651	31197893	0.217884317993855	-	.	gene_id "ENSMUSG00000131988.1"; transcript_id "ENSMUSG00000131988.1_tx_2"; exon_id "chr2_31197651_31197893_-"; exonnum "3"; txlen "1211";
chr2	ENSEMBL_gcm37	exon	31197651	31197893	0.0156369357561901	-	.	gene_id "ENSMUSG00000131988.1"; transcript_id "ENSMUSG00000131988.1_tx_3"; exon_id "chr2_31197651_31197893_-"; exonnum "3"; txlen "1705";
chr2	HAVANA	gene	31197651	31204867	0	-	.	gene_id "ENSMUSG00000131988.1"; gene_type "lncRNA"; gene_name "ENSMUSG00000131988"; level 2;
chr2	HAVANA	transcript	31197651	31204867	0	-	.	gene_id "ENSMUSG00000131988.1"; transcript_id "ENSMUST00000309578.1"; gene_type "lncRNA"; gene_name "ENSMUSG00000131988"; transcript_type "lncRNA"; transcript_name "ENSMUST00000309578"; level 2; tag "basic"; tag "Ensembl_canonical"; tag "GENCODE_Primary"; tag "TAGENE";
chr2	sragcm37_mid	exon	31198971	31199990	0.0156369357561901	-	.	gene_id "ENSMUSG00000131988.1"; transcript_id "ENSMUSG00000131988.1_tx_3"; exon_id "chr2_31198971_31199990_-"; exonnum "2"; txlen "1705";
chr2	sragcm37_mid	exon	31199465	31199990	0.217884317993855	-	.	gene_id "ENSMUSG00000131988.1"; transcript_id "ENSMUSG00000131988.1_tx_2"; exon_id "chr2_31199465_31199990_-"; exonnum "2"; txlen "1211";
chr2	HAVANA	exon	31204426	31204867	0	-	.	gene_id "ENSMUSG00000131988.1"; transcript_id "ENSMUST00000309578.1"; gene_type "lncRNA"; gene_name "ENSMUSG00000131988"; transcript_type "lncRNA"; transcript_name "ENSMUST00000309578"; exon_number 1; exon_id "ENSMUSE00001611399.1"; level 2; tag "basic"; tag "Ensembl_canonical"; tag "GENCODE_Primary"; tag "TAGENE";
chr2	ENSEMBL_gcm37	exon	31204426	31204867	0.217884317993855	-	.	gene_id "ENSMUSG00000131988.1"; transcript_id "ENSMUSG00000131988.1_tx_2"; exon_id "chr2_31204426_31204867_-"; exonnum "1"; txlen "1211";
chr2	ENSEMBL_gcm37	exon	31204426	31204867	0.0156369357561901	-	.	gene_id "ENSMUSG00000131988.1"; transcript_id "ENSMUSG00000131988.1_tx_3"; exon_id "chr2_31204426_31204867_-"; exonnum "1"; txlen "1705";
chr2	sragcm37_es	exon	31241968	31242505	0.00441886958162583	-	.	gene_id "sragcm37_gene_46946"; transcript_id "sragcm37_gene_46946_tx_11"; exon_id "chr2_31241968_31242505_-"; exonnum "5"; txlen "999";
chr2	sragcm37_es	exon	31241968	31242505	0.00399802485956623	-	.	gene_id "sragcm37_gene_46946"; transcript_id "sragcm37_gene_46946_tx_13"; exon_id "chr2_31241968_31242505_-"; exonnum "3"; txlen "685";
chr2	sragcm37_es	exon	31241968	31242505	0.00268532573728917	-	.	gene_id "sragcm37_gene_46946"; transcript_id "sragcm37_gene_46946_tx_15"; exon_id "chr2_31241968_31242505_-"; exonnum "3"; txlen "775";
chr2	sragcm37_es	exon	31241968	31242505	0.00231464597132782	-	.	gene_id "sragcm37_gene_46946"; transcript_id "sragcm37_gene_46946_tx_16"; exon_id "chr2_31241968_31242505_-"; exonnum "3"; txlen "806";
chr2	sragcm37_es	exon	31241968	31242505	0.00210422361029802	-	.	gene_id "sragcm37_gene_46946"; transcript_id "sragcm37_gene_46946_tx_19"; exon_id "chr2_31241968_31242505_-"; exonnum "5"; txlen "1183";
chr2	sragcm37_es	exon	31241968	31242505	0.0360955113420495	-	.	gene_id "sragcm37_gene_46946"; transcript_id "sragcm37_gene_46946_tx_3"; exon_id "chr2_31241968_31242505_-"; exonnum "4"; txlen "879";
chr2	sragcm37_es	exon	31241968	31242505	0.0334622144701023	-	.	gene_id "sragcm37_gene_46946"; transcript_id "sragcm37_gene_46946_tx_4"; exon_id "chr2_31241968_31242505_-"; exonnum "4"; txlen "802";
chr2	sragcm37_es	exon	31241968	31242505	0.0139332750311907	-	.	gene_id "sragcm37_gene_46946"; transcript_id "sragcm37_gene_46946_tx_6"; exon_id "chr2_31241968_31242505_-"; exonnum "3"; txlen "705";
chr2	sragcm37_es	exon	31241968	31242505	0.0109391238615196	-	.	gene_id "sragcm37_gene_46946"; transcript_id "sragcm37_gene_46946_tx_7"; exon_id "chr2_31241968_31242505_-"; exonnum "3"; txlen "762";
chr2	sragcm37_es	exon	31242204	31242309	0.00441886958162583	-	.	gene_id "sragcm37_gene_46946"; transcript_id "sragcm37_gene_46946_tx_12"; exon_id "chr2_31242204_31242309_-"; exonnum "5"; txlen "567";
chr2	sragcm37_mid	exon	31248089	31248185	0.00399802485956623	-	.	gene_id "sragcm37_gene_46946"; transcript_id "sragcm37_gene_46946_tx_13"; exon_id "chr2_31248089_31248185_-"; exonnum "2"; txlen "685";
chr2	sragcm37_mid	exon	31248089	31248185	0.0334622144701023	-	.	gene_id "sragcm37_gene_46946"; transcript_id "sragcm37_gene_46946_tx_4"; exon_id "chr2_31248089_31248185_-"; exonnum "3"; txlen "802";
chr2	sragcm37_mid	exon	31248089	31248262	0.00441886958162583	-	.	gene_id "sragcm37_gene_46946"; transcript_id "sragcm37_gene_46946_tx_11"; exon_id "chr2_31248089_31248262_-"; exonnum "4"; txlen "999";
chr2	sragcm37_mid	exon	31248089	31248262	0.00441886958162583	-	.	gene_id "sragcm37_gene_46946"; transcript_id "sragcm37_gene_46946_tx_12"; exon_id "chr2_31248089_31248262_-"; exonnum "4"; txlen "567";
chr2	sragcm37_mid	exon	31248089	31248262	0.00231464597132782	-	.	gene_id "sragcm37_gene_46946"; transcript_id "sragcm37_gene_46946_tx_16"; exon_id "chr2_31248089_31248262_-"; exonnum "2"; txlen "806";
chr2	sragcm37_mid	exon	31248089	31248262	0.00210422361029802	-	.	gene_id "sragcm37_gene_46946"; transcript_id "sragcm37_gene_46946_tx_19"; exon_id "chr2_31248089_31248262_-"; exonnum "4"; txlen "1183";
chr2	sragcm37_mid	exon	31248089	31248262	0.0360955113420495	-	.	gene_id "sragcm37_gene_46946"; transcript_id "sragcm37_gene_46946_tx_3"; exon_id "chr2_31248089_31248262_-"; exonnum "3"; txlen "879";
chr2	sragcm37_mid	exon	31248089	31248262	0.0109391238615196	-	.	gene_id "sragcm37_gene_46946"; transcript_id "sragcm37_gene_46946_tx_7"; exon_id "chr2_31248089_31248262_-"; exonnum "2"; txlen "762";
chr2	sragcm37_mid	exon	31251236	31251329	0.00231464597132782	-	.	gene_id "sragcm37_gene_46946"; transcript_id "sragcm37_gene_46946_tx_16"; exon_id "chr2_31251236_31251329_-"; exonnum "1"; txlen "806";
chr2	sragcm37_es	exon	31252158	31252321	0.00210422361029802	-	.	gene_id "sragcm37_gene_46946"; transcript_id "sragcm37_gene_46946_tx_18"; exon_id "chr2_31252158_31252321_-"; exonnum "4"; txlen "635";
chr2	sragcm37_mid	exon	31254061	31254177	0.00441886958162583	-	.	gene_id "sragcm37_gene_46946"; transcript_id "sragcm37_gene_46946_tx_11"; exon_id "chr2_31254061_31254177_-"; exonnum "3"; txlen "999";
chr2	sragcm37_mid	exon	31254061	31254177	0.00441886958162583	-	.	gene_id "sragcm37_gene_46946"; transcript_id "sragcm37_gene_46946_tx_12"; exon_id "chr2_31254061_31254177_-"; exonnum "3"; txlen "567";
chr2	sragcm37_mid	exon	31254061	31254177	0.00268532573728917	-	.	gene_id "sragcm37_gene_46946"; transcript_id "sragcm37_gene_46946_tx_15"; exon_id "chr2_31254061_31254177_-"; exonnum "2"; txlen "775";
chr2	sragcm37_mid	exon	31254061	31254177	0.00210422361029802	-	.	gene_id "sragcm37_gene_46946"; transcript_id "sragcm37_gene_46946_tx_18"; exon_id "chr2_31254061_31254177_-"; exonnum "3"; txlen "635";
chr2	sragcm37_mid	exon	31254061	31254177	0.00210422361029802	-	.	gene_id "sragcm37_gene_46946"; transcript_id "sragcm37_gene_46946_tx_19"; exon_id "chr2_31254061_31254177_-"; exonnum "3"; txlen "1183";
chr2	sragcm37_mid	exon	31254061	31254177	0.0360955113420495	-	.	gene_id "sragcm37_gene_46946"; transcript_id "sragcm37_gene_46946_tx_3"; exon_id "chr2_31254061_31254177_-"; exonnum "2"; txlen "879";
chr2	sragcm37_mid	exon	31254061	31254177	0.0334622144701023	-	.	gene_id "sragcm37_gene_46946"; transcript_id "sragcm37_gene_46946_tx_4"; exon_id "chr2_31254061_31254177_-"; exonnum "2"; txlen "802";
chr2	sragcm37_mid	exon	31254061	31254177	0.0139332750311907	-	.	gene_id "sragcm37_gene_46946"; transcript_id "sragcm37_gene_46946_tx_6"; exon_id "chr2_31254061_31254177_-"; exonnum "2"; txlen "705";
chr2	sragcm37_mid	exon	31255492	31255611	0.00441886958162583	-	.	gene_id "sragcm37_gene_46946"; transcript_id "sragcm37_gene_46946_tx_11"; exon_id "chr2_31255492_31255611_-"; exonnum "2"; txlen "999";
chr2	sragcm37_mid	exon	31255492	31255611	0.00441886958162583	-	.	gene_id "sragcm37_gene_46946"; transcript_id "sragcm37_gene_46946_tx_12"; exon_id "chr2_31255492_31255611_-"; exonnum "2"; txlen "567";
chr2	sragcm37_mid	exon	31255492	31255611	0.00268532573728917	-	.	gene_id "sragcm37_gene_46946"; transcript_id "sragcm37_gene_46946_tx_15"; exon_id "chr2_31255492_31255611_-"; exonnum "1"; txlen "775";
chr2	sragcm37_mid	exon	31255723	31255772	0.00441886958162583	-	.	gene_id "sragcm37_gene_46946"; transcript_id "sragcm37_gene_46946_tx_11"; exon_id "chr2_31255723_31255772_-"; exonnum "1"; txlen "999";
chr2	sragcm37_mid	exon	31255723	31255772	0.00441886958162583	-	.	gene_id "sragcm37_gene_46946"; transcript_id "sragcm37_gene_46946_tx_12"; exon_id "chr2_31255723_31255772_-"; exonnum "1"; txlen "567";
chr2	sragcm37_mid	exon	31255723	31255772	0.00399802485956623	-	.	gene_id "sragcm37_gene_46946"; transcript_id "sragcm37_gene_46946_tx_13"; exon_id "chr2_31255723_31255772_-"; exonnum "1"; txlen "685";
chr2	sragcm37_mid	exon	31255723	31255772	0.0360955113420495	-	.	gene_id "sragcm37_gene_46946"; transcript_id "sragcm37_gene_46946_tx_3"; exon_id "chr2_31255723_31255772_-"; exonnum "1"; txlen "879";
chr2	sragcm37_mid	exon	31255723	31255772	0.0334622144701023	-	.	gene_id "sragcm37_gene_46946"; transcript_id "sragcm37_gene_46946_tx_4"; exon_id "chr2_31255723_31255772_-"; exonnum "1"; txlen "802";
chr2	sragcm37_mid	exon	31255723	31255772	0.0139332750311907	-	.	gene_id "sragcm37_gene_46946"; transcript_id "sragcm37_gene_46946_tx_6"; exon_id "chr2_31255723_31255772_-"; exonnum "1"; txlen "705";
chr2	sragcm37_mid	exon	31255723	31255772	0.0109391238615196	-	.	gene_id "sragcm37_gene_46946"; transcript_id "sragcm37_gene_46946_tx_7"; exon_id "chr2_31255723_31255772_-"; exonnum "1"; txlen "762";
chr2	sragcm37_mid	exon	31262884	31263042	0.0176754783265033	-	.	gene_id "sragcm37_gene_46946"; transcript_id "sragcm37_gene_46946_tx_5"; exon_id "chr2_31262884_31263042_-"; exonnum "3"; txlen "513";
chr2	sragcm37_mid	exon	31263486	31263719	0.00210422361029802	-	.	gene_id "sragcm37_gene_46946"; transcript_id "sragcm37_gene_46946_tx_18"; exon_id "chr2_31263486_31263719_-"; exonnum "2"; txlen "635";
chr2	sragcm37_mid	exon	31263486	31263719	0.00210422361029802	-	.	gene_id "sragcm37_gene_46946"; transcript_id "sragcm37_gene_46946_tx_19"; exon_id "chr2_31263486_31263719_-"; exonnum "2"; txlen "1183";
chr2	sragcm37_mid	exon	31263486	31263719	0.0176754783265033	-	.	gene_id "sragcm37_gene_46946"; transcript_id "sragcm37_gene_46946_tx_5"; exon_id "chr2_31263486_31263719_-"; exonnum "2"; txlen "513";
chr2	sragcm37_ss	exon	31264479	31264598	0.00210422361029802	-	.	gene_id "sragcm37_gene_46946"; transcript_id "sragcm37_gene_46946_tx_18"; exon_id "chr2_31264479_31264598_-"; exonnum "1"; txlen "635";
chr2	sragcm37_ss	exon	31264479	31264598	0.00210422361029802	-	.	gene_id "sragcm37_gene_46946"; transcript_id "sragcm37_gene_46946_tx_19"; exon_id "chr2_31264479_31264598_-"; exonnum "1"; txlen "1183";
chr2	sragcm37_ss	exon	31264479	31264598	0.0176754783265033	-	.	gene_id "sragcm37_gene_46946"; transcript_id "sragcm37_gene_46946_tx_5"; exon_id "chr2_31264479_31264598_-"; exonnum "1"; txlen "513";
chr2	sragcm37_es	exon	31322646	31323202	0.0721774497101891	-	.	gene_id "ENSMUSG00000128576.1"; transcript_id "ENSMUSG00000128576.1_tx_4"; exon_id "chr2_31322646_31323202_-"; exonnum "4"; txlen "1136";
chr2	sragcm37_mid	exon	31323308	31323631	0.0721774497101891	-	.	gene_id "ENSMUSG00000128576.1"; transcript_id "ENSMUSG00000128576.1_tx_4"; exon_id "chr2_31323308_31323631_-"; exonnum "3"; txlen "1136";
chr2	sragcm37_es	exon	31336476	31336796	0.331644282631882	-	.	gene_id "ENSMUSG00000128576.1"; transcript_id "ENSMUSG00000128576.1_tx_3"; exon_id "chr2_31336476_31336796_-"; exonnum "3"; txlen "576";
chr2	HAVANA	exon	31341870	31342057	0	-	.	gene_id "ENSMUSG00000128576.1"; transcript_id "ENSMUST00000288422.1"; gene_type "lncRNA"; gene_name "ENSMUSG00000128576"; transcript_type "lncRNA"; transcript_name "ENSMUST00000288422"; exon_number 3; exon_id "ENSMUSE00001571377.1"; level 2; tag "basic"; tag "Ensembl_canonical"; tag "GENCODE_Primary"; tag "TAGENE";
chr2	HAVANA	gene	31341870	31345619	0	-	.	gene_id "ENSMUSG00000128576.1"; gene_type "lncRNA"; gene_name "ENSMUSG00000128576"; level 2;
chr2	HAVANA	transcript	31341870	31345619	0	-	.	gene_id "ENSMUSG00000128576.1"; transcript_id "ENSMUST00000288422.1"; gene_type "lncRNA"; gene_name "ENSMUSG00000128576"; transcript_type "lncRNA"; transcript_name "ENSMUST00000288422"; level 2; tag "basic"; tag "Ensembl_canonical"; tag "GENCODE_Primary"; tag "TAGENE";
chr2	HAVANA	exon	31344860	31345027	0	-	.	gene_id "ENSMUSG00000128576.1"; transcript_id "ENSMUST00000288422.1"; gene_type "lncRNA"; gene_name "ENSMUSG00000128576"; transcript_type "lncRNA"; transcript_name "ENSMUST00000288422"; exon_number 2; exon_id "ENSMUSE00001571376.1"; level 2; tag "basic"; tag "Ensembl_canonical"; tag "GENCODE_Primary"; tag "TAGENE";
chr2	ENSEMBL_gcm37	exon	31344860	31345027	0.331644282631882	-	.	gene_id "ENSMUSG00000128576.1"; transcript_id "ENSMUSG00000128576.1_tx_3"; exon_id "chr2_31344860_31345027_-"; exonnum "2"; txlen "576";
chr2	ENSEMBL_gcm37	exon	31344860	31345027	0.0721774497101891	-	.	gene_id "ENSMUSG00000128576.1"; transcript_id "ENSMUSG00000128576.1_tx_4"; exon_id "chr2_31344860_31345027_-"; exonnum "2"; txlen "1136";
chr2	HAVANA	exon	31345533	31345619	0	-	.	gene_id "ENSMUSG00000128576.1"; transcript_id "ENSMUST00000288422.1"; gene_type "lncRNA"; gene_name "ENSMUSG00000128576"; transcript_type "lncRNA"; transcript_name "ENSMUST00000288422"; exon_number 1; exon_id "ENSMUSE00001571375.1"; level 2; tag "basic"; tag "Ensembl_canonical"; tag "GENCODE_Primary"; tag "TAGENE";
chr2	ENSEMBL_gcm37	exon	31345533	31345619	0.331644282631882	-	.	gene_id "ENSMUSG00000128576.1"; transcript_id "ENSMUSG00000128576.1_tx_3"; exon_id "chr2_31345533_31345619_-"; exonnum "1"; txlen "576";
chr2	ENSEMBL_gcm37	exon	31345533	31345619	0.0721774497101891	-	.	gene_id "ENSMUSG00000128576.1"; transcript_id "ENSMUSG00000128576.1_tx_4"; exon_id "chr2_31345533_31345619_-"; exonnum "1"; txlen "1136";
chr2	HAVANA	exon	31417877	31418927	0	-	.	gene_id "ENSMUSG00000131362.1"; transcript_id "ENSMUST00000305500.1"; gene_type "lncRNA"; gene_name "ENSMUSG00000131362"; transcript_type "lncRNA"; transcript_name "ENSMUST00000305500"; exon_number 3; exon_id "ENSMUSE00001603665.1"; level 2; tag "basic"; tag "Ensembl_canonical"; tag "GENCODE_Primary"; tag "TAGENE";
chr2	ENSEMBL_gcm37	exon	31417877	31418927	0.0633371306699703	-	.	gene_id "ENSMUSG00000131362.1"; transcript_id "ENSMUSG00000131362.1_tx_5"; exon_id "chr2_31417877_31418927_-"; exonnum "4"; txlen "1629";
chr2	ENSEMBL_gcm37	exon	31417877	31418927	0.00736478263604306	-	.	gene_id "ENSMUSG00000131362.1"; transcript_id "ENSMUSG00000131362.1_tx_6"; exon_id "chr2_31417877_31418927_-"; exonnum "7"; txlen "1907";
chr2	HAVANA	transcript	31417877	31442041	0	-	.	gene_id "ENSMUSG00000131362.1"; transcript_id "ENSMUST00000305500.1"; gene_type "lncRNA"; gene_name "ENSMUSG00000131362"; transcript_type "lncRNA"; transcript_name "ENSMUST00000305500"; level 2; tag "basic"; tag "Ensembl_canonical"; tag "GENCODE_Primary"; tag "TAGENE";
chr2	HAVANA	gene	31417877	31442461	0	-	.	gene_id "ENSMUSG00000131362.1"; gene_type "lncRNA"; gene_name "ENSMUSG00000131362"; level 2; tag "overlapping_locus"; tag "overlaps_pseudogene";
chr2	sragcm37_mid	exon	31419176	31419310	0.00736478263604306	-	.	gene_id "ENSMUSG00000131362.1"; transcript_id "ENSMUSG00000131362.1_tx_6"; exon_id "chr2_31419176_31419310_-"; exonnum "6"; txlen "1907";
chr2	HAVANA	exon	31420135	31420265	0	-	.	gene_id "ENSMUSG00000131362.1"; transcript_id "ENSMUST00000305501.1"; gene_type "lncRNA"; gene_name "ENSMUSG00000131362"; transcript_type "lncRNA"; transcript_name "ENSMUST00000305501"; exon_number 3; exon_id "ENSMUSE00001603672.1"; level 2; tag "TAGENE";
chr2	HAVANA	transcript	31420135	31442072	0	-	.	gene_id "ENSMUSG00000131362.1"; transcript_id "ENSMUST00000305501.1"; gene_type "lncRNA"; gene_name "ENSMUSG00000131362"; transcript_type "lncRNA"; transcript_name "ENSMUST00000305501"; level 2; tag "TAGENE";
chr2	sragcm37_mid	exon	31420158	31420265	0.00736478263604306	-	.	gene_id "ENSMUSG00000131362.1"; transcript_id "ENSMUSG00000131362.1_tx_6"; exon_id "chr2_31420158_31420265_-"; exonnum "5"; txlen "1907";
chr2	HAVANA	exon	31430689	31431135	0	-	.	gene_id "ENSMUSG00000131362.1"; transcript_id "ENSMUST00000305503.1"; gene_type "lncRNA"; gene_name "ENSMUSG00000131362"; transcript_type "lncRNA"; transcript_name "ENSMUST00000305503"; exon_number 2; exon_id "ENSMUSE00001603681.1"; level 2; tag "TAGENE";
chr2	HAVANA	transcript	31430689	31440063	0	-	.	gene_id "ENSMUSG00000131362.1"; transcript_id "ENSMUST00000305503.1"; gene_type "lncRNA"; gene_name "ENSMUSG00000131362"; transcript_type "lncRNA"; transcript_name "ENSMUST00000305503"; level 2; tag "TAGENE";
chr2	HAVANA	exon	31430941	31431135	0	-	.	gene_id "ENSMUSG00000131362.1"; transcript_id "ENSMUST00000305502.1"; gene_type "lncRNA"; gene_name "ENSMUSG00000131362"; transcript_type "lncRNA"; transcript_name "ENSMUST00000305502"; exon_number 4; exon_id "ENSMUSE00001603675.1"; level 2; tag "basic"; tag "TAGENE";
chr2	HAVANA	transcript	31430941	31442106	0	-	.	gene_id "ENSMUSG00000131362.1"; transcript_id "ENSMUST00000305502.1"; gene_type "lncRNA"; gene_name "ENSMUSG00000131362"; transcript_type "lncRNA"; transcript_name "ENSMUST00000305502"; level 2; tag "basic"; tag "TAGENE";
chr2	sragcm37_mid	exon	31431081	31431135	0.0633371306699703	-	.	gene_id "ENSMUSG00000131362.1"; transcript_id "ENSMUSG00000131362.1_tx_5"; exon_id "chr2_31431081_31431135_-"; exonnum "3"; txlen "1629";
chr2	sragcm37_mid	exon	31431081	31431135	0.00736478263604306	-	.	gene_id "ENSMUSG00000131362.1"; transcript_id "ENSMUSG00000131362.1_tx_6"; exon_id "chr2_31431081_31431135_-"; exonnum "4"; txlen "1907";
chr2	HAVANA	exon	31433828	31433993	0	-	.	gene_id "ENSMUSG00000131362.1"; transcript_id "ENSMUST00000305510.1"; gene_type "lncRNA"; gene_name "ENSMUSG00000131362"; transcript_type "lncRNA"; transcript_name "ENSMUST00000305510"; exon_number 3; exon_id "ENSMUSE00001603674.1"; level 2; tag "TAGENE";
chr2	HAVANA	exon	31433828	31433993	0	-	.	gene_id "ENSMUSG00000131362.1"; transcript_id "ENSMUST00000305504.1"; gene_type "lncRNA"; gene_name "ENSMUSG00000131362"; transcript_type "lncRNA"; transcript_name "ENSMUST00000305504"; exon_number 4; exon_id "ENSMUSE00001603674.1"; level 2; tag "TAGENE";
chr2	HAVANA	transcript	31433828	31440140	0	-	.	gene_id "ENSMUSG00000131362.1"; transcript_id "ENSMUST00000305510.1"; gene_type "lncRNA"; gene_name "ENSMUSG00000131362"; transcript_type "lncRNA"; transcript_name "ENSMUST00000305510"; level 2; tag "TAGENE";
chr2	HAVANA	transcript	31433828	31442106	0	-	.	gene_id "ENSMUSG00000131362.1"; transcript_id "ENSMUST00000305504.1"; gene_type "lncRNA"; gene_name "ENSMUSG00000131362"; transcript_type "lncRNA"; transcript_name "ENSMUST00000305504"; level 2; tag "TAGENE";
chr2	HAVANA	exon	31434339	31434445	0	-	.	gene_id "ENSMUSG00000131362.1"; transcript_id "ENSMUST00000305514.1"; gene_type "lncRNA"; gene_name "ENSMUSG00000131362"; transcript_type "lncRNA"; transcript_name "ENSMUST00000305514"; exon_number 2; exon_id "ENSMUSE00001603680.1"; level 2; tag "TAGENE";
chr2	HAVANA	transcript	31434339	31440156	0	-	.	gene_id "ENSMUSG00000131362.1"; transcript_id "ENSMUST00000305514.1"; gene_type "lncRNA"; gene_name "ENSMUSG00000131362"; transcript_type "lncRNA"; transcript_name "ENSMUST00000305514"; level 2; tag "TAGENE";
chr2	HAVANA	exon	31434342	31434445	0	-	.	gene_id "ENSMUSG00000131362.1"; transcript_id "ENSMUST00000305506.1"; gene_type "lncRNA"; gene_name "ENSMUSG00000131362"; transcript_type "lncRNA"; transcript_name "ENSMUST00000305506"; exon_number 3; exon_id "ENSMUSE00001603671.1"; level 2; tag "TAGENE";
chr2	HAVANA	transcript	31434342	31442106	0	-	.	gene_id "ENSMUSG00000131362.1"; transcript_id "ENSMUST00000305506.1"; gene_type "lncRNA"; gene_name "ENSMUSG00000131362"; transcript_type "lncRNA"; transcript_name "ENSMUST00000305506"; level 2; tag "TAGENE";
chr2	HAVANA	exon	31434344	31434445	0	-	.	gene_id "ENSMUSG00000131362.1"; transcript_id "ENSMUST00000305505.1"; gene_type "lncRNA"; gene_name "ENSMUSG00000131362"; transcript_type "lncRNA"; transcript_name "ENSMUST00000305505"; exon_number 3; exon_id "ENSMUSE00001603664.1"; level 2; tag "TAGENE";
chr2	HAVANA	transcript	31434344	31442187	0	-	.	gene_id "ENSMUSG00000131362.1"; transcript_id "ENSMUST00000305505.1"; gene_type "lncRNA"; gene_name "ENSMUSG00000131362"; transcript_type "lncRNA"; transcript_name "ENSMUST00000305505"; level 2; tag "TAGENE";
chr2	HAVANA	exon	31434346	31434445	0	-	.	gene_id "ENSMUSG00000131362.1"; transcript_id "ENSMUST00000305507.1"; gene_type "lncRNA"; gene_name "ENSMUSG00000131362"; transcript_type "lncRNA"; transcript_name "ENSMUST00000305507"; exon_number 3; exon_id "ENSMUSE00001603688.1"; level 2; tag "TAGENE";
chr2	HAVANA	transcript	31434346	31441437	0	-	.	gene_id "ENSMUSG00000131362.1"; transcript_id "ENSMUST00000305507.1"; gene_type "lncRNA"; gene_name "ENSMUSG00000131362"; transcript_type "lncRNA"; transcript_name "ENSMUST00000305507"; level 2; tag "TAGENE";
chr2	HAVANA	exon	31434411	31434445	0	-	.	gene_id "ENSMUSG00000131362.1"; transcript_id "ENSMUST00000305502.1"; gene_type "lncRNA"; gene_name "ENSMUSG00000131362"; transcript_type "lncRNA"; transcript_name "ENSMUST00000305502"; exon_number 3; exon_id "ENSMUSE00001603667.1"; level 2; tag "basic"; tag "TAGENE";
chr2	HAVANA	exon	31434411	31434445	0	-	.	gene_id "ENSMUSG00000131362.1"; transcript_id "ENSMUST00000305510.1"; gene_type "lncRNA"; gene_name "ENSMUSG00000131362"; transcript_type "lncRNA"; transcript_name "ENSMUST00000305510"; exon_number 2; exon_id "ENSMUSE00001603667.1"; level 2; tag "TAGENE";
chr2	HAVANA	exon	31434411	31434445	0	-	.	gene_id "ENSMUSG00000131362.1"; transcript_id "ENSMUST00000305504.1"; gene_type "lncRNA"; gene_name "ENSMUSG00000131362"; transcript_type "lncRNA"; transcript_name "ENSMUST00000305504"; exon_number 3; exon_id "ENSMUSE00001603667.1"; level 2; tag "TAGENE";
chr2	ENSEMBL_gcm37	exon	31434411	31434445	0.00736478263604306	-	.	gene_id "ENSMUSG00000131362.1"; transcript_id "ENSMUSG00000131362.1_tx_6"; exon_id "chr2_31434411_31434445_-"; exonnum "3"; txlen "1907";
chr2	HAVANA	exon	31435232	31435464	0	-	.	gene_id "ENSMUSG00000131362.1"; transcript_id "ENSMUST00000305508.1"; gene_type "lncRNA"; gene_name "ENSMUSG00000131362"; transcript_type "lncRNA"; transcript_name "ENSMUST00000305508"; exon_number 3; exon_id "ENSMUSE00001603668.1"; level 2; tag "TAGENE";
chr2	HAVANA	transcript	31435232	31442041	0	-	.	gene_id "ENSMUSG00000131362.1"; transcript_id "ENSMUST00000305508.1"; gene_type "lncRNA"; gene_name "ENSMUSG00000131362"; transcript_type "lncRNA"; transcript_name "ENSMUST00000305508"; level 2; tag "TAGENE";
chr2	HAVANA	exon	31435965	31436341	0	-	.	gene_id "ENSMUSG00000131362.1"; transcript_id "ENSMUST00000305509.1"; gene_type "lncRNA"; gene_name "ENSMUSG00000131362"; transcript_type "lncRNA"; transcript_name "ENSMUST00000305509"; exon_number 3; exon_id "ENSMUSE00001603663.1"; level 2; tag "basic"; tag "TAGENE";
chr2	HAVANA	transcript	31435965	31442461	0	-	.	gene_id "ENSMUSG00000131362.1"; transcript_id "ENSMUST00000305509.1"; gene_type "lncRNA"; gene_name "ENSMUSG00000131362"; transcript_type "lncRNA"; transcript_name "ENSMUST00000305509"; level 2; tag "basic"; tag "TAGENE";
chr2	HAVANA	exon	31435995	31436341	0	-	.	gene_id "ENSMUSG00000131362.1"; transcript_id "ENSMUST00000305516.1"; gene_type "lncRNA"; gene_name "ENSMUSG00000131362"; transcript_type "lncRNA"; transcript_name "ENSMUST00000305516"; exon_number 2; exon_id "ENSMUSE00001603679.1"; level 2; tag "basic"; tag "TAGENE";
chr2	HAVANA	transcript	31435995	31440178	0	-	.	gene_id "ENSMUSG00000131362.1"; transcript_id "ENSMUST00000305516.1"; gene_type "lncRNA"; gene_name "ENSMUSG00000131362"; transcript_type "lncRNA"; transcript_name "ENSMUST00000305516"; level 2; tag "basic"; tag "TAGENE";
chr2	HAVANA	exon	31436003	31436341	0	-	.	gene_id "ENSMUSG00000131362.1"; transcript_id "ENSMUST00000305512.1"; gene_type "lncRNA"; gene_name "ENSMUSG00000131362"; transcript_type "lncRNA"; transcript_name "ENSMUST00000305512"; exon_number 3; exon_id "ENSMUSE00001603692.1"; level 2; tag "TAGENE";
chr2	HAVANA	transcript	31436003	31442106	0	-	.	gene_id "ENSMUSG00000131362.1"; transcript_id "ENSMUST00000305512.1"; gene_type "lncRNA"; gene_name "ENSMUSG00000131362"; transcript_type "lncRNA"; transcript_name "ENSMUST00000305512"; level 2; tag "TAGENE";
chr2	HAVANA	exon	31436004	31436341	0	-	.	gene_id "ENSMUSG00000131362.1"; transcript_id "ENSMUST00000305513.1"; gene_type "lncRNA"; gene_name "ENSMUSG00000131362"; transcript_type "lncRNA"; transcript_name "ENSMUST00000305513"; exon_number 3; exon_id "ENSMUSE00001603677.1"; level 2; tag "basic"; tag "TAGENE";
chr2	HAVANA	transcript	31436004	31442070	0	-	.	gene_id "ENSMUSG00000131362.1"; transcript_id "ENSMUST00000305513.1"; gene_type "lncRNA"; gene_name "ENSMUSG00000131362"; transcript_type "lncRNA"; transcript_name "ENSMUST00000305513"; level 2; tag "basic"; tag "TAGENE";
chr2	HAVANA	exon	31436007	31436341	0	-	.	gene_id "ENSMUSG00000131362.1"; transcript_id "ENSMUST00000305515.1"; gene_type "lncRNA"; gene_name "ENSMUSG00000131362"; transcript_type "lncRNA"; transcript_name "ENSMUST00000305515"; exon_number 3; exon_id "ENSMUSE00001603683.1"; level 2; tag "TAGENE";
chr2	HAVANA	transcript	31436007	31441269	0	-	.	gene_id "ENSMUSG00000131362.1"; transcript_id "ENSMUST00000305515.1"; gene_type "lncRNA"; gene_name "ENSMUSG00000131362"; transcript_type "lncRNA"; transcript_name "ENSMUST00000305515"; level 2; tag "TAGENE";
chr2	HAVANA	exon	31436009	31436341	0	-	.	gene_id "ENSMUSG00000131362.1"; transcript_id "ENSMUST00000305511.1"; gene_type "lncRNA"; gene_name "ENSMUSG00000131362"; transcript_type "lncRNA"; transcript_name "ENSMUST00000305511"; exon_number 3; exon_id "ENSMUSE00001603693.1"; level 2; tag "TAGENE";
chr2	HAVANA	transcript	31436009	31442183	0	-	.	gene_id "ENSMUSG00000131362.1"; transcript_id "ENSMUST00000305511.1"; gene_type "lncRNA"; gene_name "ENSMUSG00000131362"; transcript_type "lncRNA"; transcript_name "ENSMUST00000305511"; level 2; tag "TAGENE";
chr2	HAVANA	exon	31439810	31440007	0	-	.	gene_id "ENSMUSG00000131362.1"; transcript_id "ENSMUST00000305500.1"; gene_type "lncRNA"; gene_name "ENSMUSG00000131362"; transcript_type "lncRNA"; transcript_name "ENSMUST00000305500"; exon_number 2; exon_id "ENSMUSE00001603689.1"; level 2; tag "basic"; tag "Ensembl_canonical"; tag "GENCODE_Primary"; tag "TAGENE";
chr2	HAVANA	exon	31439810	31440007	0	-	.	gene_id "ENSMUSG00000131362.1"; transcript_id "ENSMUST00000305501.1"; gene_type "lncRNA"; gene_name "ENSMUSG00000131362"; transcript_type "lncRNA"; transcript_name "ENSMUST00000305501"; exon_number 2; exon_id "ENSMUSE00001603689.1"; level 2; tag "TAGENE";
chr2	HAVANA	exon	31439810	31440007	0	-	.	gene_id "ENSMUSG00000131362.1"; transcript_id "ENSMUST00000305502.1"; gene_type "lncRNA"; gene_name "ENSMUSG00000131362"; transcript_type "lncRNA"; transcript_name "ENSMUST00000305502"; exon_number 2; exon_id "ENSMUSE00001603689.1"; level 2; tag "basic"; tag "TAGENE";
chr2	HAVANA	exon	31439810	31440007	0	-	.	gene_id "ENSMUSG00000131362.1"; transcript_id "ENSMUST00000305504.1"; gene_type "lncRNA"; gene_name "ENSMUSG00000131362"; transcript_type "lncRNA"; transcript_name "ENSMUST00000305504"; exon_number 2; exon_id "ENSMUSE00001603689.1"; level 2; tag "TAGENE";
chr2	HAVANA	exon	31439810	31440007	0	-	.	gene_id "ENSMUSG00000131362.1"; transcript_id "ENSMUST00000305506.1"; gene_type "lncRNA"; gene_name "ENSMUSG00000131362"; transcript_type "lncRNA"; transcript_name "ENSMUST00000305506"; exon_number 2; exon_id "ENSMUSE00001603689.1"; level 2; tag "TAGENE";
chr2	HAVANA	exon	31439810	31440007	0	-	.	gene_id "ENSMUSG00000131362.1"; transcript_id "ENSMUST00000305505.1"; gene_type "lncRNA"; gene_name "ENSMUSG00000131362"; transcript_type "lncRNA"; transcript_name "ENSMUST00000305505"; exon_number 2; exon_id "ENSMUSE00001603689.1"; level 2; tag "TAGENE";
chr2	HAVANA	exon	31439810	31440007	0	-	.	gene_id "ENSMUSG00000131362.1"; transcript_id "ENSMUST00000305507.1"; gene_type "lncRNA"; gene_name "ENSMUSG00000131362"; transcript_type "lncRNA"; transcript_name "ENSMUST00000305507"; exon_number 2; exon_id "ENSMUSE00001603689.1"; level 2; tag "TAGENE";
chr2	HAVANA	exon	31439810	31440007	0	-	.	gene_id "ENSMUSG00000131362.1"; transcript_id "ENSMUST00000305508.1"; gene_type "lncRNA"; gene_name "ENSMUSG00000131362"; transcript_type "lncRNA"; transcript_name "ENSMUST00000305508"; exon_number 2; exon_id "ENSMUSE00001603689.1"; level 2; tag "TAGENE";
chr2	HAVANA	exon	31439810	31440007	0	-	.	gene_id "ENSMUSG00000131362.1"; transcript_id "ENSMUST00000305509.1"; gene_type "lncRNA"; gene_name "ENSMUSG00000131362"; transcript_type "lncRNA"; transcript_name "ENSMUST00000305509"; exon_number 2; exon_id "ENSMUSE00001603689.1"; level 2; tag "basic"; tag "TAGENE";
chr2	HAVANA	exon	31439810	31440007	0	-	.	gene_id "ENSMUSG00000131362.1"; transcript_id "ENSMUST00000305512.1"; gene_type "lncRNA"; gene_name "ENSMUSG00000131362"; transcript_type "lncRNA"; transcript_name "ENSMUST00000305512"; exon_number 2; exon_id "ENSMUSE00001603689.1"; level 2; tag "TAGENE";
chr2	HAVANA	exon	31439810	31440007	0	-	.	gene_id "ENSMUSG00000131362.1"; transcript_id "ENSMUST00000305513.1"; gene_type "lncRNA"; gene_name "ENSMUSG00000131362"; transcript_type "lncRNA"; transcript_name "ENSMUST00000305513"; exon_number 2; exon_id "ENSMUSE00001603689.1"; level 2; tag "basic"; tag "TAGENE";
chr2	HAVANA	exon	31439810	31440007	0	-	.	gene_id "ENSMUSG00000131362.1"; transcript_id "ENSMUST00000305515.1"; gene_type "lncRNA"; gene_name "ENSMUSG00000131362"; transcript_type "lncRNA"; transcript_name "ENSMUST00000305515"; exon_number 2; exon_id "ENSMUSE00001603689.1"; level 2; tag "TAGENE";
chr2	HAVANA	exon	31439810	31440007	0	-	.	gene_id "ENSMUSG00000131362.1"; transcript_id "ENSMUST00000305511.1"; gene_type "lncRNA"; gene_name "ENSMUSG00000131362"; transcript_type "lncRNA"; transcript_name "ENSMUST00000305511"; exon_number 2; exon_id "ENSMUSE00001603689.1"; level 2; tag "TAGENE";
chr2	ENSEMBL_gcm37	exon	31439810	31440007	0.0633371306699703	-	.	gene_id "ENSMUSG00000131362.1"; transcript_id "ENSMUSG00000131362.1_tx_5"; exon_id "chr2_31439810_31440007_-"; exonnum "2"; txlen "1629";
chr2	ENSEMBL_gcm37	exon	31439810	31440007	0.00736478263604306	-	.	gene_id "ENSMUSG00000131362.1"; transcript_id "ENSMUSG00000131362.1_tx_6"; exon_id "chr2_31439810_31440007_-"; exonnum "2"; txlen "1907";
chr2	HAVANA	exon	31439810	31440063	0	-	.	gene_id "ENSMUSG00000131362.1"; transcript_id "ENSMUST00000305503.1"; gene_type "lncRNA"; gene_name "ENSMUSG00000131362"; transcript_type "lncRNA"; transcript_name "ENSMUST00000305503"; exon_number 1; exon_id "ENSMUSE00001603686.1"; level 2; tag "TAGENE";
chr2	HAVANA	exon	31439810	31440140	0	-	.	gene_id "ENSMUSG00000131362.1"; transcript_id "ENSMUST00000305510.1"; gene_type "lncRNA"; gene_name "ENSMUSG00000131362"; transcript_type "lncRNA"; transcript_name "ENSMUST00000305510"; exon_number 1; exon_id "ENSMUSE00001603676.1"; level 2; tag "TAGENE";
chr2	HAVANA	exon	31439810	31440156	0	-	.	gene_id "ENSMUSG00000131362.1"; transcript_id "ENSMUST00000305514.1"; gene_type "lncRNA"; gene_name "ENSMUSG00000131362"; transcript_type "lncRNA"; transcript_name "ENSMUST00000305514"; exon_number 1; exon_id "ENSMUSE00001603682.1"; level 2; tag "TAGENE";
chr2	HAVANA	exon	31439810	31440178	0	-	.	gene_id "ENSMUSG00000131362.1"; transcript_id "ENSMUST00000305516.1"; gene_type "lncRNA"; gene_name "ENSMUSG00000131362"; transcript_type "lncRNA"; transcript_name "ENSMUST00000305516"; exon_number 1; exon_id "ENSMUSE00001603673.1"; level 2; tag "basic"; tag "TAGENE";
chr2	HAVANA	exon	31441217	31441269	0	-	.	gene_id "ENSMUSG00000131362.1"; transcript_id "ENSMUST00000305515.1"; gene_type "lncRNA"; gene_name "ENSMUSG00000131362"; transcript_type "lncRNA"; transcript_name "ENSMUST00000305515"; exon_number 1; exon_id "ENSMUSE00001603687.1"; level 2; tag "TAGENE";
chr2	HAVANA	exon	31441217	31441437	0	-	.	gene_id "ENSMUSG00000131362.1"; transcript_id "ENSMUST00000305507.1"; gene_type "lncRNA"; gene_name "ENSMUSG00000131362"; transcript_type "lncRNA"; transcript_name "ENSMUST00000305507"; exon_number 1; exon_id "ENSMUSE00001603670.1"; level 2; tag "TAGENE";
chr2	HAVANA	exon	31441717	31442041	0	-	.	gene_id "ENSMUSG00000131362.1"; transcript_id "ENSMUST00000305500.1"; gene_type "lncRNA"; gene_name "ENSMUSG00000131362"; transcript_type "lncRNA"; transcript_name "ENSMUST00000305500"; exon_number 1; exon_id "ENSMUSE00001603678.1"; level 2; tag "basic"; tag "Ensembl_canonical"; tag "GENCODE_Primary"; tag "TAGENE";
chr2	HAVANA	exon	31441717	31442041	0	-	.	gene_id "ENSMUSG00000131362.1"; transcript_id "ENSMUST00000305508.1"; gene_type "lncRNA"; gene_name "ENSMUSG00000131362"; transcript_type "lncRNA"; transcript_name "ENSMUST00000305508"; exon_number 1; exon_id "ENSMUSE00001603678.1"; level 2; tag "TAGENE";
chr2	ENSEMBL_gcm37	exon	31441717	31442041	0.0633371306699703	-	.	gene_id "ENSMUSG00000131362.1"; transcript_id "ENSMUSG00000131362.1_tx_5"; exon_id "chr2_31441717_31442041_-"; exonnum "1"; txlen "1629";
chr2	ENSEMBL_gcm37	exon	31441717	31442041	0.00736478263604306	-	.	gene_id "ENSMUSG00000131362.1"; transcript_id "ENSMUSG00000131362.1_tx_6"; exon_id "chr2_31441717_31442041_-"; exonnum "1"; txlen "1907";
chr2	HAVANA	exon	31441717	31442070	0	-	.	gene_id "ENSMUSG00000131362.1"; transcript_id "ENSMUST00000305513.1"; gene_type "lncRNA"; gene_name "ENSMUSG00000131362"; transcript_type "lncRNA"; transcript_name "ENSMUST00000305513"; exon_number 1; exon_id "ENSMUSE00001603691.1"; level 2; tag "basic"; tag "TAGENE";
chr2	HAVANA	gene	31441913	31442707	0	-	.	gene_id "ENSMUSG00000084226.2"; gene_type "transcribed_processed_pseudogene"; gene_name "Gm13426"; level 2; mgi_id "MGI:3652100"; tag "overlapping_locus"; havana_gene "OTTMUSG00000012073.1";
chr2	HAVANA	transcript	31441913	31442707	0	-	.	gene_id "ENSMUSG00000084226.2"; transcript_id "ENSMUST00000117887.2"; gene_type "transcribed_processed_pseudogene"; gene_name "Gm13426"; transcript_type "transcribed_processed_pseudogene"; transcript_name "Gm13426-201"; level 2; transcript_support_level "NA"; mgi_id "MGI:3652100"; ont "PGO:0000004"; ont "PGO:0000019"; tag "basic"; tag "Ensembl_canonical"; tag "GENCODE_Primary"; havana_gene "OTTMUSG00000012073.1"; havana_transcript "OTTMUST00000028724.1";
chr2	HAVANA	exon	31441913	31442707	0	-	.	gene_id "ENSMUSG00000084226.2"; transcript_id "ENSMUST00000117887.2"; gene_type "transcribed_processed_pseudogene"; gene_name "Gm13426"; transcript_type "transcribed_processed_pseudogene"; transcript_name "Gm13426-201"; exon_number 1; exon_id "ENSMUSE00000721777.2"; level 2; transcript_support_level "NA"; mgi_id "MGI:3652100"; ont "PGO:0000004"; ont "PGO:0000019"; tag "basic"; tag "Ensembl_canonical"; tag "GENCODE_Primary"; havana_gene "OTTMUSG00000012073.1"; havana_transcript "OTTMUST00000028724.1";
chr2	HAVANA	exon	31441997	31442072	0	-	.	gene_id "ENSMUSG00000131362.1"; transcript_id "ENSMUST00000305501.1"; gene_type "lncRNA"; gene_name "ENSMUSG00000131362"; transcript_type "lncRNA"; transcript_name "ENSMUST00000305501"; exon_number 1; exon_id "ENSMUSE00001603669.1"; level 2; tag "TAGENE";
chr2	HAVANA	exon	31441997	31442106	0	-	.	gene_id "ENSMUSG00000131362.1"; transcript_id "ENSMUST00000305502.1"; gene_type "lncRNA"; gene_name "ENSMUSG00000131362"; transcript_type "lncRNA"; transcript_name "ENSMUST00000305502"; exon_number 1; exon_id "ENSMUSE00001603666.1"; level 2; tag "basic"; tag "TAGENE";
chr2	HAVANA	exon	31441997	31442106	0	-	.	gene_id "ENSMUSG00000131362.1"; transcript_id "ENSMUST00000305504.1"; gene_type "lncRNA"; gene_name "ENSMUSG00000131362"; transcript_type "lncRNA"; transcript_name "ENSMUST00000305504"; exon_number 1; exon_id "ENSMUSE00001603666.1"; level 2; tag "TAGENE";
chr2	HAVANA	exon	31441997	31442106	0	-	.	gene_id "ENSMUSG00000131362.1"; transcript_id "ENSMUST00000305506.1"; gene_type "lncRNA"; gene_name "ENSMUSG00000131362"; transcript_type "lncRNA"; transcript_name "ENSMUST00000305506"; exon_number 1; exon_id "ENSMUSE00001603666.1"; level 2; tag "TAGENE";
chr2	HAVANA	exon	31441997	31442106	0	-	.	gene_id "ENSMUSG00000131362.1"; transcript_id "ENSMUST00000305512.1"; gene_type "lncRNA"; gene_name "ENSMUSG00000131362"; transcript_type "lncRNA"; transcript_name "ENSMUST00000305512"; exon_number 1; exon_id "ENSMUSE00001603666.1"; level 2; tag "TAGENE";
chr2	HAVANA	exon	31442071	31442183	0	-	.	gene_id "ENSMUSG00000131362.1"; transcript_id "ENSMUST00000305511.1"; gene_type "lncRNA"; gene_name "ENSMUSG00000131362"; transcript_type "lncRNA"; transcript_name "ENSMUST00000305511"; exon_number 1; exon_id "ENSMUSE00001603685.1"; level 2; tag "TAGENE";
chr2	HAVANA	exon	31442132	31442187	0	-	.	gene_id "ENSMUSG00000131362.1"; transcript_id "ENSMUST00000305505.1"; gene_type "lncRNA"; gene_name "ENSMUSG00000131362"; transcript_type "lncRNA"; transcript_name "ENSMUST00000305505"; exon_number 1; exon_id "ENSMUSE00001603690.1"; level 2; tag "TAGENE";
chr2	HAVANA	exon	31442132	31442461	0	-	.	gene_id "ENSMUSG00000131362.1"; transcript_id "ENSMUST00000305509.1"; gene_type "lncRNA"; gene_name "ENSMUSG00000131362"; transcript_type "lncRNA"; transcript_name "ENSMUST00000305509"; exon_number 1; exon_id "ENSMUSE00001603684.1"; level 2; tag "basic"; tag "TAGENE";
chr2	sragcm37_es	exon	31458848	31459531	0.0179708366050281	-	.	gene_id "sragcm37_gene_61250"; transcript_id "sragcm37_gene_61250_tx_1"; exon_id "chr2_31458848_31459531_-"; exonnum "2"; txlen "846";
chr2	sragcm37_ss	exon	31462142	31462303	0.0179708366050281	-	.	gene_id "sragcm37_gene_61250"; transcript_id "sragcm37_gene_61250_tx_1"; exon_id "chr2_31462142_31462303_-"; exonnum "1"; txlen "846";
chr2	sragcm37_es	exon	31508948	31510404	0.0486925157019917	-	.	gene_id "sragcm37_gene_51235"; transcript_id "sragcm37_gene_51235_tx_1"; exon_id "chr2_31508948_31510404_-"; exonnum "2"; txlen "1808";
chr2	sragcm37_ss	exon	31518294	31518644	0.0486925157019917	-	.	gene_id "sragcm37_gene_51235"; transcript_id "sragcm37_gene_51235_tx_1"; exon_id "chr2_31518294_31518644_-"; exonnum "1"; txlen "1808";
chr2	HAVANA	exon	31523465	31528642	0	-	.	gene_id "ENSMUSG00000085224.3"; transcript_id "ENSMUST00000145389.3"; gene_type "lncRNA"; gene_name "Gm13425"; transcript_type "lncRNA"; transcript_name "Gm13425-201"; exon_number 3; exon_id "ENSMUSE00000803450.3"; level 2; transcript_support_level "3"; mgi_id "MGI:3649915"; tag "basic"; tag "Ensembl_canonical"; tag "GENCODE_Primary"; havana_gene "OTTMUSG00000012072.1"; havana_transcript "OTTMUST00000028723.1";
chr2	HAVANA	gene	31523465	31530601	0	-	.	gene_id "ENSMUSG00000085224.3"; gene_type "lncRNA"; gene_name "Gm13425"; level 2; mgi_id "MGI:3649915"; havana_gene "OTTMUSG00000012072.1";
chr2	HAVANA	transcript	31523465	31530601	0	-	.	gene_id "ENSMUSG00000085224.3"; transcript_id "ENSMUST00000145389.3"; gene_type "lncRNA"; gene_name "Gm13425"; transcript_type "lncRNA"; transcript_name "Gm13425-201"; level 2; transcript_support_level "3"; mgi_id "MGI:3649915"; tag "basic"; tag "Ensembl_canonical"; tag "GENCODE_Primary"; havana_gene "OTTMUSG00000012072.1"; havana_transcript "OTTMUST00000028723.1";
chr2	HAVANA	exon	31530055	31530254	0	-	.	gene_id "ENSMUSG00000085224.3"; transcript_id "ENSMUST00000145389.3"; gene_type "lncRNA"; gene_name "Gm13425"; transcript_type "lncRNA"; transcript_name "Gm13425-201"; exon_number 2; exon_id "ENSMUSE00000791462.2"; level 2; transcript_support_level "3"; mgi_id "MGI:3649915"; tag "basic"; tag "Ensembl_canonical"; tag "GENCODE_Primary"; havana_gene "OTTMUSG00000012072.1"; havana_transcript "OTTMUST00000028723.1";
chr2	HAVANA	exon	31530589	31530601	0	-	.	gene_id "ENSMUSG00000085224.3"; transcript_id "ENSMUST00000145389.3"; gene_type "lncRNA"; gene_name "Gm13425"; transcript_type "lncRNA"; transcript_name "Gm13425-201"; exon_number 1; exon_id "ENSMUSE00001469356.2"; level 2; transcript_support_level "3"; mgi_id "MGI:3649915"; tag "basic"; tag "Ensembl_canonical"; tag "GENCODE_Primary"; havana_gene "OTTMUSG00000012072.1"; havana_transcript "OTTMUST00000028723.1";
chr2	HAVANA	exon	31566291	31566733	0	-	.	gene_id "ENSMUSG00000087549.3"; transcript_id "ENSMUST00000337786.1"; gene_type "lncRNA"; gene_name "Gm13427"; transcript_type "lncRNA"; transcript_name "Gm13427-207"; exon_number 3; exon_id "ENSMUSE00001665962.1"; level 2; mgi_id "MGI:3650808"; tag "basic"; tag "TAGENE"; havana_gene "OTTMUSG00000012080.1";
chr2	HAVANA	exon	31566291	31566733	0	-	.	gene_id "ENSMUSG00000087549.3"; transcript_id "ENSMUST00000154296.3"; gene_type "lncRNA"; gene_name "Gm13427"; transcript_type "lncRNA"; transcript_name "Gm13427-201"; exon_number 4; exon_id "ENSMUSE00001665962.1"; level 2; transcript_support_level "1"; mgi_id "MGI:3650808"; tag "TAGENE"; havana_gene "OTTMUSG00000012080.1"; havana_transcript "OTTMUST00000028755.1";
chr2	HAVANA	exon	31566291	31566733	0	-	.	gene_id "ENSMUSG00000087549.3"; transcript_id "ENSMUST00000337782.1"; gene_type "lncRNA"; gene_name "Gm13427"; transcript_type "lncRNA"; transcript_name "Gm13427-203"; exon_number 4; exon_id "ENSMUSE00001665962.1"; level 2; mgi_id "MGI:3650808"; tag "TAGENE"; havana_gene "OTTMUSG00000012080.1";
chr2	HAVANA	exon	31566291	31566733	0	-	.	gene_id "ENSMUSG00000087549.3"; transcript_id "ENSMUST00000337781.1"; gene_type "lncRNA"; gene_name "Gm13427"; transcript_type "lncRNA"; transcript_name "Gm13427-202"; exon_number 4; exon_id "ENSMUSE00001665962.1"; level 2; mgi_id "MGI:3650808"; tag "Ensembl_canonical"; tag "GENCODE_Primary"; tag "TAGENE"; havana_gene "OTTMUSG00000012080.1";
chr2	HAVANA	transcript	31566291	31578227	0	-	.	gene_id "ENSMUSG00000087549.3"; transcript_id "ENSMUST00000337786.1"; gene_type "lncRNA"; gene_name "Gm13427"; transcript_type "lncRNA"; transcript_name "Gm13427-207"; level 2; mgi_id "MGI:3650808"; tag "basic"; tag "TAGENE"; havana_gene "OTTMUSG00000012080.1";
chr2	HAVANA	transcript	31566291	31578495	0	-	.	gene_id "ENSMUSG00000087549.3"; transcript_id "ENSMUST00000154296.3"; gene_type "lncRNA"; gene_name "Gm13427"; transcript_type "lncRNA"; transcript_name "Gm13427-201"; level 2; transcript_support_level "1"; mgi_id "MGI:3650808"; tag "TAGENE"; havana_gene "OTTMUSG00000012080.1"; havana_transcript "OTTMUST00000028755.1";
chr2	HAVANA	transcript	31566291	31578502	0	-	.	gene_id "ENSMUSG00000087549.3"; transcript_id "ENSMUST00000337782.1"; gene_type "lncRNA"; gene_name "Gm13427"; transcript_type "lncRNA"; transcript_name "Gm13427-203"; level 2; mgi_id "MGI:3650808"; tag "TAGENE"; havana_gene "OTTMUSG00000012080.1";
chr2	HAVANA	gene	31566291	31578526	0	-	.	gene_id "ENSMUSG00000087549.3"; gene_type "lncRNA"; gene_name "Gm13427"; level 2; mgi_id "MGI:3650808"; havana_gene "OTTMUSG00000012080.1";
chr2	HAVANA	transcript	31566291	31578526	0	-	.	gene_id "ENSMUSG00000087549.3"; transcript_id "ENSMUST00000337781.1"; gene_type "lncRNA"; gene_name "Gm13427"; transcript_type "lncRNA"; transcript_name "Gm13427-202"; level 2; mgi_id "MGI:3650808"; tag "Ensembl_canonical"; tag "GENCODE_Primary"; tag "TAGENE"; havana_gene "OTTMUSG00000012080.1";
chr2	HAVANA	exon	31566296	31566733	0	-	.	gene_id "ENSMUSG00000087549.3"; transcript_id "ENSMUST00000337784.1"; gene_type "lncRNA"; gene_name "Gm13427"; transcript_type "lncRNA"; transcript_name "Gm13427-205"; exon_number 4; exon_id "ENSMUSE00001665957.1"; level 2; mgi_id "MGI:3650808"; tag "TAGENE"; havana_gene "OTTMUSG00000012080.1";
chr2	HAVANA	transcript	31566296	31578484	0	-	.	gene_id "ENSMUSG00000087549.3"; transcript_id "ENSMUST00000337784.1"; gene_type "lncRNA"; gene_name "Gm13427"; transcript_type "lncRNA"; transcript_name "Gm13427-205"; level 2; mgi_id "MGI:3650808"; tag "TAGENE"; havana_gene "OTTMUSG00000012080.1";
chr2	HAVANA	exon	31566300	31566733	0	-	.	gene_id "ENSMUSG00000087549.3"; transcript_id "ENSMUST00000337783.1"; gene_type "lncRNA"; gene_name "Gm13427"; transcript_type "lncRNA"; transcript_name "Gm13427-204"; exon_number 3; exon_id "ENSMUSE00001665975.1"; level 2; mgi_id "MGI:3650808"; tag "TAGENE"; havana_gene "OTTMUSG00000012080.1";
chr2	HAVANA	transcript	31566300	31578495	0	-	.	gene_id "ENSMUSG00000087549.3"; transcript_id "ENSMUST00000337783.1"; gene_type "lncRNA"; gene_name "Gm13427"; transcript_type "lncRNA"; transcript_name "Gm13427-204"; level 2; mgi_id "MGI:3650808"; tag "TAGENE"; havana_gene "OTTMUSG00000012080.1";
chr2	HAVANA	exon	31566376	31566733	0	-	.	gene_id "ENSMUSG00000087549.3"; transcript_id "ENSMUST00000337785.1"; gene_type "lncRNA"; gene_name "Gm13427"; transcript_type "lncRNA"; transcript_name "Gm13427-206"; exon_number 5; exon_id "ENSMUSE00001665973.1"; level 2; mgi_id "MGI:3650808"; tag "basic"; tag "TAGENE"; havana_gene "OTTMUSG00000012080.1";
chr2	HAVANA	transcript	31566376	31578502	0	-	.	gene_id "ENSMUSG00000087549.3"; transcript_id "ENSMUST00000337785.1"; gene_type "lncRNA"; gene_name "Gm13427"; transcript_type "lncRNA"; transcript_name "Gm13427-206"; level 2; mgi_id "MGI:3650808"; tag "basic"; tag "TAGENE"; havana_gene "OTTMUSG00000012080.1";
chr2	HAVANA	exon	31566595	31566733	0	-	.	gene_id "ENSMUSG00000087549.3"; transcript_id "ENSMUST00000337787.1"; gene_type "lncRNA"; gene_name "Gm13427"; transcript_type "lncRNA"; transcript_name "Gm13427-208"; exon_number 4; exon_id "ENSMUSE00001665978.1"; level 2; mgi_id "MGI:3650808"; tag "basic"; tag "TAGENE"; havana_gene "OTTMUSG00000012080.1";
chr2	HAVANA	transcript	31566595	31578128	0	-	.	gene_id "ENSMUSG00000087549.3"; transcript_id "ENSMUST00000337787.1"; gene_type "lncRNA"; gene_name "Gm13427"; transcript_type "lncRNA"; transcript_name "Gm13427-208"; level 2; mgi_id "MGI:3650808"; tag "basic"; tag "TAGENE"; havana_gene "OTTMUSG00000012080.1";
chr2	HAVANA	exon	31568334	31568498	0	-	.	gene_id "ENSMUSG00000087549.3"; transcript_id "ENSMUST00000337785.1"; gene_type "lncRNA"; gene_name "Gm13427"; transcript_type "lncRNA"; transcript_name "Gm13427-206"; exon_number 4; exon_id "ENSMUSE00001665956.1"; level 2; mgi_id "MGI:3650808"; tag "basic"; tag "TAGENE"; havana_gene "OTTMUSG00000012080.1";
chr2	HAVANA	exon	31571377	31571526	0	-	.	gene_id "ENSMUSG00000087549.3"; transcript_id "ENSMUST00000337786.1"; gene_type "lncRNA"; gene_name "Gm13427"; transcript_type "lncRNA"; transcript_name "Gm13427-207"; exon_number 2; exon_id "ENSMUSE00000827626.2"; level 2; mgi_id "MGI:3650808"; tag "basic"; tag "TAGENE"; havana_gene "OTTMUSG00000012080.1";
chr2	HAVANA	exon	31571377	31571526	0	-	.	gene_id "ENSMUSG00000087549.3"; transcript_id "ENSMUST00000154296.3"; gene_type "lncRNA"; gene_name "Gm13427"; transcript_type "lncRNA"; transcript_name "Gm13427-201"; exon_number 3; exon_id "ENSMUSE00000827626.2"; level 2; transcript_support_level "1"; mgi_id "MGI:3650808"; tag "TAGENE"; havana_gene "OTTMUSG00000012080.1"; havana_transcript "OTTMUST00000028755.1";
chr2	HAVANA	exon	31571377	31571526	0	-	.	gene_id "ENSMUSG00000087549.3"; transcript_id "ENSMUST00000337787.1"; gene_type "lncRNA"; gene_name "Gm13427"; transcript_type "lncRNA"; transcript_name "Gm13427-208"; exon_number 3; exon_id "ENSMUSE00000827626.2"; level 2; mgi_id "MGI:3650808"; tag "basic"; tag "TAGENE"; havana_gene "OTTMUSG00000012080.1";
chr2	HAVANA	exon	31571377	31571608	0	-	.	gene_id "ENSMUSG00000087549.3"; transcript_id "ENSMUST00000337782.1"; gene_type "lncRNA"; gene_name "Gm13427"; transcript_type "lncRNA"; transcript_name "Gm13427-203"; exon_number 3; exon_id "ENSMUSE00001665959.1"; level 2; mgi_id "MGI:3650808"; tag "TAGENE"; havana_gene "OTTMUSG00000012080.1";
chr2	HAVANA	exon	31571377	31571608	0	-	.	gene_id "ENSMUSG00000087549.3"; transcript_id "ENSMUST00000337781.1"; gene_type "lncRNA"; gene_name "Gm13427"; transcript_type "lncRNA"; transcript_name "Gm13427-202"; exon_number 3; exon_id "ENSMUSE00001665959.1"; level 2; mgi_id "MGI:3650808"; tag "Ensembl_canonical"; tag "GENCODE_Primary"; tag "TAGENE"; havana_gene "OTTMUSG00000012080.1";
chr2	HAVANA	exon	31571377	31571608	0	-	.	gene_id "ENSMUSG00000087549.3"; transcript_id "ENSMUST00000337784.1"; gene_type "lncRNA"; gene_name "Gm13427"; transcript_type "lncRNA"; transcript_name "Gm13427-205"; exon_number 3; exon_id "ENSMUSE00001665959.1"; level 2; mgi_id "MGI:3650808"; tag "TAGENE"; havana_gene "OTTMUSG00000012080.1";
chr2	HAVANA	exon	31571377	31571608	0	-	.	gene_id "ENSMUSG00000087549.3"; transcript_id "ENSMUST00000337785.1"; gene_type "lncRNA"; gene_name "Gm13427"; transcript_type "lncRNA"; transcript_name "Gm13427-206"; exon_number 3; exon_id "ENSMUSE00001665959.1"; level 2; mgi_id "MGI:3650808"; tag "basic"; tag "TAGENE"; havana_gene "OTTMUSG00000012080.1";
chr2	HAVANA	exon	31574842	31575011	0	-	.	gene_id "ENSMUSG00000087549.3"; transcript_id "ENSMUST00000337788.1"; gene_type "lncRNA"; gene_name "Gm13427"; transcript_type "lncRNA"; transcript_name "Gm13427-209"; exon_number 4; exon_id "ENSMUSE00001665971.1"; level 2; mgi_id "MGI:3650808"; tag "basic"; tag "TAGENE"; havana_gene "OTTMUSG00000012080.1";
chr2	HAVANA	transcript	31574842	31578514	0	-	.	gene_id "ENSMUSG00000087549.3"; transcript_id "ENSMUST00000337788.1"; gene_type "lncRNA"; gene_name "Gm13427"; transcript_type "lncRNA"; transcript_name "Gm13427-209"; level 2; mgi_id "MGI:3650808"; tag "basic"; tag "TAGENE"; havana_gene "OTTMUSG00000012080.1";
chr2	HAVANA	exon	31576322	31576470	0	-	.	gene_id "ENSMUSG00000087549.3"; transcript_id "ENSMUST00000337789.1"; gene_type "lncRNA"; gene_name "Gm13427"; transcript_type "lncRNA"; transcript_name "Gm13427-210"; exon_number 2; exon_id "ENSMUSE00001665966.1"; level 2; mgi_id "MGI:3650808"; tag "TAGENE"; havana_gene "OTTMUSG00000012080.1";
chr2	HAVANA	transcript	31576322	31578178	0	-	.	gene_id "ENSMUSG00000087549.3"; transcript_id "ENSMUST00000337789.1"; gene_type "lncRNA"; gene_name "Gm13427"; transcript_type "lncRNA"; transcript_name "Gm13427-210"; level 2; mgi_id "MGI:3650808"; tag "TAGENE"; havana_gene "OTTMUSG00000012080.1";
chr2	HAVANA	exon	31576394	31576470	0	-	.	gene_id "ENSMUSG00000087549.3"; transcript_id "ENSMUST00000337788.1"; gene_type "lncRNA"; gene_name "Gm13427"; transcript_type "lncRNA"; transcript_name "Gm13427-209"; exon_number 3; exon_id "ENSMUSE00001665958.1"; level 2; mgi_id "MGI:3650808"; tag "basic"; tag "TAGENE"; havana_gene "OTTMUSG00000012080.1";
chr2	HAVANA	exon	31577559	31577798	0	-	.	gene_id "ENSMUSG00000087549.3"; transcript_id "ENSMUST00000337791.1"; gene_type "lncRNA"; gene_name "Gm13427"; transcript_type "lncRNA"; transcript_name "Gm13427-212"; exon_number 2; exon_id "ENSMUSE00001665968.1"; level 2; mgi_id "MGI:3650808"; tag "TAGENE"; havana_gene "OTTMUSG00000012080.1";
chr2	HAVANA	transcript	31577559	31578222	0	-	.	gene_id "ENSMUSG00000087549.3"; transcript_id "ENSMUST00000337791.1"; gene_type "lncRNA"; gene_name "Gm13427"; transcript_type "lncRNA"; transcript_name "Gm13427-212"; level 2; mgi_id "MGI:3650808"; tag "TAGENE"; havana_gene "OTTMUSG00000012080.1";
chr2	HAVANA	exon	31577617	31577798	0	-	.	gene_id "ENSMUSG00000087549.3"; transcript_id "ENSMUST00000337790.1"; gene_type "lncRNA"; gene_name "Gm13427"; transcript_type "lncRNA"; transcript_name "Gm13427-211"; exon_number 2; exon_id "ENSMUSE00001665976.1"; level 2; mgi_id "MGI:3650808"; tag "TAGENE"; havana_gene "OTTMUSG00000012080.1";
chr2	HAVANA	transcript	31577617	31578502	0	-	.	gene_id "ENSMUSG00000087549.3"; transcript_id "ENSMUST00000337790.1"; gene_type "lncRNA"; gene_name "Gm13427"; transcript_type "lncRNA"; transcript_name "Gm13427-211"; level 2; mgi_id "MGI:3650808"; tag "TAGENE"; havana_gene "OTTMUSG00000012080.1";
chr2	HAVANA	exon	31577770	31577798	0	-	.	gene_id "ENSMUSG00000087549.3"; transcript_id "ENSMUST00000337782.1"; gene_type "lncRNA"; gene_name "Gm13427"; transcript_type "lncRNA"; transcript_name "Gm13427-203"; exon_number 2; exon_id "ENSMUSE00001665970.1"; level 2; mgi_id "MGI:3650808"; tag "TAGENE"; havana_gene "OTTMUSG00000012080.1";
chr2	HAVANA	exon	31577770	31577798	0	-	.	gene_id "ENSMUSG00000087549.3"; transcript_id "ENSMUST00000337787.1"; gene_type "lncRNA"; gene_name "Gm13427"; transcript_type "lncRNA"; transcript_name "Gm13427-208"; exon_number 2; exon_id "ENSMUSE00001665970.1"; level 2; mgi_id "MGI:3650808"; tag "basic"; tag "TAGENE"; havana_gene "OTTMUSG00000012080.1";
chr2	HAVANA	exon	31577770	31577943	0	-	.	gene_id "ENSMUSG00000087549.3"; transcript_id "ENSMUST00000154296.3"; gene_type "lncRNA"; gene_name "Gm13427"; transcript_type "lncRNA"; transcript_name "Gm13427-201"; exon_number 2; exon_id "ENSMUSE00000845358.2"; level 2; transcript_support_level "1"; mgi_id "MGI:3650808"; tag "TAGENE"; havana_gene "OTTMUSG00000012080.1"; havana_transcript "OTTMUST00000028755.1";
chr2	HAVANA	exon	31577770	31577943	0	-	.	gene_id "ENSMUSG00000087549.3"; transcript_id "ENSMUST00000337781.1"; gene_type "lncRNA"; gene_name "Gm13427"; transcript_type "lncRNA"; transcript_name "Gm13427-202"; exon_number 2; exon_id "ENSMUSE00000845358.2"; level 2; mgi_id "MGI:3650808"; tag "Ensembl_canonical"; tag "GENCODE_Primary"; tag "TAGENE"; havana_gene "OTTMUSG00000012080.1";
chr2	HAVANA	exon	31577770	31577943	0	-	.	gene_id "ENSMUSG00000087549.3"; transcript_id "ENSMUST00000337784.1"; gene_type "lncRNA"; gene_name "Gm13427"; transcript_type "lncRNA"; transcript_name "Gm13427-205"; exon_number 2; exon_id "ENSMUSE00000845358.2"; level 2; mgi_id "MGI:3650808"; tag "TAGENE"; havana_gene "OTTMUSG00000012080.1";
chr2	HAVANA	exon	31577770	31577943	0	-	.	gene_id "ENSMUSG00000087549.3"; transcript_id "ENSMUST00000337783.1"; gene_type "lncRNA"; gene_name "Gm13427"; transcript_type "lncRNA"; transcript_name "Gm13427-204"; exon_number 2; exon_id "ENSMUSE00000845358.2"; level 2; mgi_id "MGI:3650808"; tag "TAGENE"; havana_gene "OTTMUSG00000012080.1";
chr2	HAVANA	exon	31577770	31577943	0	-	.	gene_id "ENSMUSG00000087549.3"; transcript_id "ENSMUST00000337785.1"; gene_type "lncRNA"; gene_name "Gm13427"; transcript_type "lncRNA"; transcript_name "Gm13427-206"; exon_number 2; exon_id "ENSMUSE00000845358.2"; level 2; mgi_id "MGI:3650808"; tag "basic"; tag "TAGENE"; havana_gene "OTTMUSG00000012080.1";
chr2	HAVANA	exon	31577770	31577943	0	-	.	gene_id "ENSMUSG00000087549.3"; transcript_id "ENSMUST00000337788.1"; gene_type "lncRNA"; gene_name "Gm13427"; transcript_type "lncRNA"; transcript_name "Gm13427-209"; exon_number 2; exon_id "ENSMUSE00000845358.2"; level 2; mgi_id "MGI:3650808"; tag "basic"; tag "TAGENE"; havana_gene "OTTMUSG00000012080.1";
chr2	HAVANA	exon	31577770	31578178	0	-	.	gene_id "ENSMUSG00000087549.3"; transcript_id "ENSMUST00000337789.1"; gene_type "lncRNA"; gene_name "Gm13427"; transcript_type "lncRNA"; transcript_name "Gm13427-210"; exon_number 1; exon_id "ENSMUSE00001665965.1"; level 2; mgi_id "MGI:3650808"; tag "TAGENE"; havana_gene "OTTMUSG00000012080.1";
chr2	HAVANA	exon	31577770	31578227	0	-	.	gene_id "ENSMUSG00000087549.3"; transcript_id "ENSMUST00000337786.1"; gene_type "lncRNA"; gene_name "Gm13427"; transcript_type "lncRNA"; transcript_name "Gm13427-207"; exon_number 1; exon_id "ENSMUSE00001665955.1"; level 2; mgi_id "MGI:3650808"; tag "basic"; tag "TAGENE"; havana_gene "OTTMUSG00000012080.1";
chr2	HAVANA	exon	31577967	31578128	0	-	.	gene_id "ENSMUSG00000087549.3"; transcript_id "ENSMUST00000337787.1"; gene_type "lncRNA"; gene_name "Gm13427"; transcript_type "lncRNA"; transcript_name "Gm13427-208"; exon_number 1; exon_id "ENSMUSE00001665969.1"; level 2; mgi_id "MGI:3650808"; tag "basic"; tag "TAGENE"; havana_gene "OTTMUSG00000012080.1";
chr2	HAVANA	exon	31577967	31578222	0	-	.	gene_id "ENSMUSG00000087549.3"; transcript_id "ENSMUST00000337791.1"; gene_type "lncRNA"; gene_name "Gm13427"; transcript_type "lncRNA"; transcript_name "Gm13427-212"; exon_number 1; exon_id "ENSMUSE00001665974.1"; level 2; mgi_id "MGI:3650808"; tag "TAGENE"; havana_gene "OTTMUSG00000012080.1";
chr2	HAVANA	exon	31578370	31578484	0	-	.	gene_id "ENSMUSG00000087549.3"; transcript_id "ENSMUST00000337784.1"; gene_type "lncRNA"; gene_name "Gm13427"; transcript_type "lncRNA"; transcript_name "Gm13427-205"; exon_number 1; exon_id "ENSMUSE00001665961.1"; level 2; mgi_id "MGI:3650808"; tag "TAGENE"; havana_gene "OTTMUSG00000012080.1";
chr2	HAVANA	exon	31578370	31578495	0	-	.	gene_id "ENSMUSG00000087549.3"; transcript_id "ENSMUST00000154296.3"; gene_type "lncRNA"; gene_name "Gm13427"; transcript_type "lncRNA"; transcript_name "Gm13427-201"; exon_number 1; exon_id "ENSMUSE00001665963.1"; level 2; transcript_support_level "1"; mgi_id "MGI:3650808"; tag "TAGENE"; havana_gene "OTTMUSG00000012080.1"; havana_transcript "OTTMUST00000028755.1";
chr2	HAVANA	exon	31578370	31578502	0	-	.	gene_id "ENSMUSG00000087549.3"; transcript_id "ENSMUST00000337782.1"; gene_type "lncRNA"; gene_name "Gm13427"; transcript_type "lncRNA"; transcript_name "Gm13427-203"; exon_number 1; exon_id "ENSMUSE00001665964.1"; level 2; mgi_id "MGI:3650808"; tag "TAGENE"; havana_gene "OTTMUSG00000012080.1";
chr2	HAVANA	exon	31578390	31578495	0	-	.	gene_id "ENSMUSG00000087549.3"; transcript_id "ENSMUST00000337783.1"; gene_type "lncRNA"; gene_name "Gm13427"; transcript_type "lncRNA"; transcript_name "Gm13427-204"; exon_number 1; exon_id "ENSMUSE00001665972.1"; level 2; mgi_id "MGI:3650808"; tag "TAGENE"; havana_gene "OTTMUSG00000012080.1";
chr2	HAVANA	exon	31578390	31578502	0	-	.	gene_id "ENSMUSG00000087549.3"; transcript_id "ENSMUST00000337785.1"; gene_type "lncRNA"; gene_name "Gm13427"; transcript_type "lncRNA"; transcript_name "Gm13427-206"; exon_number 1; exon_id "ENSMUSE00001665960.1"; level 2; mgi_id "MGI:3650808"; tag "basic"; tag "TAGENE"; havana_gene "OTTMUSG00000012080.1";
chr2	HAVANA	exon	31578390	31578502	0	-	.	gene_id "ENSMUSG00000087549.3"; transcript_id "ENSMUST00000337790.1"; gene_type "lncRNA"; gene_name "Gm13427"; transcript_type "lncRNA"; transcript_name "Gm13427-211"; exon_number 1; exon_id "ENSMUSE00001665960.1"; level 2; mgi_id "MGI:3650808"; tag "TAGENE"; havana_gene "OTTMUSG00000012080.1";
chr2	HAVANA	exon	31578390	31578514	0	-	.	gene_id "ENSMUSG00000087549.3"; transcript_id "ENSMUST00000337788.1"; gene_type "lncRNA"; gene_name "Gm13427"; transcript_type "lncRNA"; transcript_name "Gm13427-209"; exon_number 1; exon_id "ENSMUSE00001665977.1"; level 2; mgi_id "MGI:3650808"; tag "basic"; tag "TAGENE"; havana_gene "OTTMUSG00000012080.1";
chr2	HAVANA	exon	31578390	31578526	0	-	.	gene_id "ENSMUSG00000087549.3"; transcript_id "ENSMUST00000337781.1"; gene_type "lncRNA"; gene_name "Gm13427"; transcript_type "lncRNA"; transcript_name "Gm13427-202"; exon_number 1; exon_id "ENSMUSE00001665967.1"; level 2; mgi_id "MGI:3650808"; tag "Ensembl_canonical"; tag "GENCODE_Primary"; tag "TAGENE"; havana_gene "OTTMUSG00000012080.1";
chr2	HAVANA	exon	31646146	31646338	0	-	.	gene_id "ENSMUSG00000137811.1"; transcript_id "ENSMUST00000343725.1"; gene_type "lncRNA"; gene_name "ENSMUSG00000137811"; transcript_type "lncRNA"; transcript_name "ENSMUST00000343725"; exon_number 3; exon_id "ENSMUSE00001677158.1"; level 2; tag "basic"; tag "Ensembl_canonical"; tag "GENCODE_Primary"; tag "TAGENE";
chr2	HAVANA	gene	31646146	31649832	0	-	.	gene_id "ENSMUSG00000137811.1"; gene_type "lncRNA"; gene_name "ENSMUSG00000137811"; level 2;
chr2	HAVANA	transcript	31646146	31649832	0	-	.	gene_id "ENSMUSG00000137811.1"; transcript_id "ENSMUST00000343725.1"; gene_type "lncRNA"; gene_name "ENSMUSG00000137811"; transcript_type "lncRNA"; transcript_name "ENSMUST00000343725"; level 2; tag "basic"; tag "Ensembl_canonical"; tag "GENCODE_Primary"; tag "TAGENE";
chr2	HAVANA	exon	31646540	31646710	0	-	.	gene_id "ENSMUSG00000137811.1"; transcript_id "ENSMUST00000343725.1"; gene_type "lncRNA"; gene_name "ENSMUSG00000137811"; transcript_type "lncRNA"; transcript_name "ENSMUST00000343725"; exon_number 2; exon_id "ENSMUSE00001677156.1"; level 2; tag "basic"; tag "Ensembl_canonical"; tag "GENCODE_Primary"; tag "TAGENE";
chr2	HAVANA	exon	31649733	31649832	0	-	.	gene_id "ENSMUSG00000137811.1"; transcript_id "ENSMUST00000343725.1"; gene_type "lncRNA"; gene_name "ENSMUSG00000137811"; transcript_type "lncRNA"; transcript_name "ENSMUST00000343725"; exon_number 1; exon_id "ENSMUSE00001677157.1"; level 2; tag "basic"; tag "Ensembl_canonical"; tag "GENCODE_Primary"; tag "TAGENE";
chr2	HAVANA	UTR	31696178	31698558	0	-	.	gene_id "ENSMUSG00000043102.3"; transcript_id "ENSMUST00000057407.3"; gene_type "protein_coding"; gene_name "Qrfp"; transcript_type "protein_coding"; transcript_name "Qrfp-201"; exon_number 2; exon_id "ENSMUSE00000378008.4"; level 2; protein_id "ENSMUSP00000055746.3"; transcript_support_level "1"; mgi_id "MGI:3630329"; tag "basic"; tag "Ensembl_canonical"; tag "GENCODE_Primary"; tag "appris_principal_1"; tag "CCDS"; ccdsid "CCDS15902.1"; havana_gene "OTTMUSG00000012081.1"; havana_transcript "OTTMUST00000028756.1";
chr2	HAVANA	exon	31696178	31698930	0	-	.	gene_id "ENSMUSG00000043102.3"; transcript_id "ENSMUST00000057407.3"; gene_type "protein_coding"; gene_name "Qrfp"; transcript_type "protein_coding"; transcript_name "Qrfp-201"; exon_number 2; exon_id "ENSMUSE00000378008.4"; level 2; protein_id "ENSMUSP00000055746.3"; transcript_support_level "1"; mgi_id "MGI:3630329"; tag "basic"; tag "Ensembl_canonical"; tag "GENCODE_Primary"; tag "appris_principal_1"; tag "CCDS"; ccdsid "CCDS15902.1"; havana_gene "OTTMUSG00000012081.1"; havana_transcript "OTTMUST00000028756.1";
chr2	HAVANA	gene	31696178	31700592	0	-	.	gene_id "ENSMUSG00000043102.3"; gene_type "protein_coding"; gene_name "Qrfp"; level 2; mgi_id "MGI:3630329"; havana_gene "OTTMUSG00000012081.1";
chr2	HAVANA	transcript	31696178	31700592	0	-	.	gene_id "ENSMUSG00000043102.3"; transcript_id "ENSMUST00000057407.3"; gene_type "protein_coding"; gene_name "Qrfp"; transcript_type "protein_coding"; transcript_name "Qrfp-201"; level 2; protein_id "ENSMUSP00000055746.3"; transcript_support_level "1"; mgi_id "MGI:3630329"; tag "basic"; tag "Ensembl_canonical"; tag "GENCODE_Primary"; tag "appris_principal_1"; tag "CCDS"; ccdsid "CCDS15902.1"; havana_gene "OTTMUSG00000012081.1"; havana_transcript "OTTMUST00000028756.1";
chr2	HAVANA	stop_codon	31698556	31698558	0	-	0	gene_id "ENSMUSG00000043102.3"; transcript_id "ENSMUST00000057407.3"; gene_type "protein_coding"; gene_name "Qrfp"; transcript_type "protein_coding"; transcript_name "Qrfp-201"; exon_number 2; exon_id "ENSMUSE00000378008.4"; level 2; protein_id "ENSMUSP00000055746.3"; transcript_support_level "1"; mgi_id "MGI:3630329"; tag "basic"; tag "Ensembl_canonical"; tag "GENCODE_Primary"; tag "appris_principal_1"; tag "CCDS"; ccdsid "CCDS15902.1"; havana_gene "OTTMUSG00000012081.1"; havana_transcript "OTTMUST00000028756.1";
chr2	HAVANA	CDS	31698559	31698930	0	-	0	gene_id "ENSMUSG00000043102.3"; transcript_id "ENSMUST00000057407.3"; gene_type "protein_coding"; gene_name "Qrfp"; transcript_type "protein_coding"; transcript_name "Qrfp-201"; exon_number 2; exon_id "ENSMUSE00000378008.4"; level 2; protein_id "ENSMUSP00000055746.3"; transcript_support_level "1"; mgi_id "MGI:3630329"; tag "basic"; tag "Ensembl_canonical"; tag "GENCODE_Primary"; tag "appris_principal_1"; tag "CCDS"; ccdsid "CCDS15902.1"; havana_gene "OTTMUSG00000012081.1"; havana_transcript "OTTMUST00000028756.1";
chr2	HAVANA	start_codon	31698928	31698930	0	-	0	gene_id "ENSMUSG00000043102.3"; transcript_id "ENSMUST00000057407.3"; gene_type "protein_coding"; gene_name "Qrfp"; transcript_type "protein_coding"; transcript_name "Qrfp-201"; exon_number 2; exon_id "ENSMUSE00000378008.4"; level 2; protein_id "ENSMUSP00000055746.3"; transcript_support_level "1"; mgi_id "MGI:3630329"; tag "basic"; tag "Ensembl_canonical"; tag "GENCODE_Primary"; tag "appris_principal_1"; tag "CCDS"; ccdsid "CCDS15902.1"; havana_gene "OTTMUSG00000012081.1"; havana_transcript "OTTMUST00000028756.1";
chr2	HAVANA	exon	31700419	31700592	0	-	.	gene_id "ENSMUSG00000043102.3"; transcript_id "ENSMUST00000057407.3"; gene_type "protein_coding"; gene_name "Qrfp"; transcript_type "protein_coding"; transcript_name "Qrfp-201"; exon_number 1; exon_id "ENSMUSE00000415377.3"; level 2; protein_id "ENSMUSP00000055746.3"; transcript_support_level "1"; mgi_id "MGI:3630329"; tag "basic"; tag "Ensembl_canonical"; tag "GENCODE_Primary"; tag "appris_principal_1"; tag "CCDS"; ccdsid "CCDS15902.1"; havana_gene "OTTMUSG00000012081.1"; havana_transcript "OTTMUST00000028756.1";
chr2	HAVANA	UTR	31700419	31700592	0	-	.	gene_id "ENSMUSG00000043102.3"; transcript_id "ENSMUST00000057407.3"; gene_type "protein_coding"; gene_name "Qrfp"; transcript_type "protein_coding"; transcript_name "Qrfp-201"; exon_number 1; exon_id "ENSMUSE00000415377.3"; level 2; protein_id "ENSMUSP00000055746.3"; transcript_support_level "1"; mgi_id "MGI:3630329"; tag "basic"; tag "Ensembl_canonical"; tag "GENCODE_Primary"; tag "appris_principal_1"; tag "CCDS"; ccdsid "CCDS15902.1"; havana_gene "OTTMUSG00000012081.1"; havana_transcript "OTTMUST00000028756.1";
chr2	HAVANA	UTR	31703302	31706452	0	-	.	gene_id "ENSMUSG00000026841.8"; transcript_id "ENSMUST00000028188.8"; gene_type "protein_coding"; gene_name "Fibcd1"; transcript_type "protein_coding"; transcript_name "Fibcd1-201"; exon_number 7; exon_id "ENSMUSE00000409366.8"; level 2; protein_id "ENSMUSP00000028188.8"; transcript_support_level "1"; mgi_id "MGI:2138953"; tag "basic"; tag "Ensembl_canonical"; tag "GENCODE_Primary"; tag "appris_principal_1"; tag "CCDS"; ccdsid "CCDS50564.1"; havana_gene "OTTMUSG00000012076.1"; havana_transcript "OTTMUST00000028739.1";
chr2	HAVANA	exon	31703302	31706709	0	-	.	gene_id "ENSMUSG00000026841.8"; transcript_id "ENSMUST00000028188.8"; gene_type "protein_coding"; gene_name "Fibcd1"; transcript_type "protein_coding"; transcript_name "Fibcd1-201"; exon_number 7; exon_id "ENSMUSE00000409366.8"; level 2; protein_id "ENSMUSP00000028188.8"; transcript_support_level "1"; mgi_id "MGI:2138953"; tag "basic"; tag "Ensembl_canonical"; tag "GENCODE_Primary"; tag "appris_principal_1"; tag "CCDS"; ccdsid "CCDS50564.1"; havana_gene "OTTMUSG00000012076.1"; havana_transcript "OTTMUST00000028739.1";
chr2	ENSEMBL_gcm37	exon	31703302	31706709	1.56470468779544	-	.	gene_id "ENSMUSG00000026841.8"; transcript_id "ENSMUSG00000026841.8_tx_2"; exon_id "chr2_31703302_31706709_-"; exonnum "4"; txlen "4159";
chr2	HAVANA	gene	31703302	31736017	0	-	.	gene_id "ENSMUSG00000026841.8"; gene_type "protein_coding"; gene_name "Fibcd1"; level 2; mgi_id "MGI:2138953"; havana_gene "OTTMUSG00000012076.1";
chr2	HAVANA	transcript	31703302	31736017	0	-	.	gene_id "ENSMUSG00000026841.8"; transcript_id "ENSMUST00000028188.8"; gene_type "protein_coding"; gene_name "Fibcd1"; transcript_type "protein_coding"; transcript_name "Fibcd1-201"; level 2; protein_id "ENSMUSP00000028188.8"; transcript_support_level "1"; mgi_id "MGI:2138953"; tag "basic"; tag "Ensembl_canonical"; tag "GENCODE_Primary"; tag "appris_principal_1"; tag "CCDS"; ccdsid "CCDS50564.1"; havana_gene "OTTMUSG00000012076.1"; havana_transcript "OTTMUST00000028739.1";
chr2	HAVANA	stop_codon	31706450	31706452	0	-	0	gene_id "ENSMUSG00000026841.8"; transcript_id "ENSMUST00000028188.8"; gene_type "protein_coding"; gene_name "Fibcd1"; transcript_type "protein_coding"; transcript_name "Fibcd1-201"; exon_number 7; exon_id "ENSMUSE00000409366.8"; level 2; protein_id "ENSMUSP00000028188.8"; transcript_support_level "1"; mgi_id "MGI:2138953"; tag "basic"; tag "Ensembl_canonical"; tag "GENCODE_Primary"; tag "appris_principal_1"; tag "CCDS"; ccdsid "CCDS50564.1"; havana_gene "OTTMUSG00000012076.1"; havana_transcript "OTTMUST00000028739.1";
chr2	HAVANA	CDS	31706453	31706709	0	-	2	gene_id "ENSMUSG00000026841.8"; transcript_id "ENSMUST00000028188.8"; gene_type "protein_coding"; gene_name "Fibcd1"; transcript_type "protein_coding"; transcript_name "Fibcd1-201"; exon_number 7; exon_id "ENSMUSE00000409366.8"; level 2; protein_id "ENSMUSP00000028188.8"; transcript_support_level "1"; mgi_id "MGI:2138953"; tag "basic"; tag "Ensembl_canonical"; tag "GENCODE_Primary"; tag "appris_principal_1"; tag "CCDS"; ccdsid "CCDS50564.1"; havana_gene "OTTMUSG00000012076.1"; havana_transcript "OTTMUST00000028739.1";
chr2	HAVANA	exon	31707136	31707315	0	-	.	gene_id "ENSMUSG00000026841.8"; transcript_id "ENSMUST00000028188.8"; gene_type "protein_coding"; gene_name "Fibcd1"; transcript_type "protein_coding"; transcript_name "Fibcd1-201"; exon_number 6; exon_id "ENSMUSE00000279249.3"; level 2; protein_id "ENSMUSP00000028188.8"; transcript_support_level "1"; mgi_id "MGI:2138953"; tag "basic"; tag "Ensembl_canonical"; tag "GENCODE_Primary"; tag "appris_principal_1"; tag "CCDS"; ccdsid "CCDS50564.1"; havana_gene "OTTMUSG00000012076.1"; havana_transcript "OTTMUST00000028739.1";
chr2	HAVANA	CDS	31707136	31707315	0	-	2	gene_id "ENSMUSG00000026841.8"; transcript_id "ENSMUST00000028188.8"; gene_type "protein_coding"; gene_name "Fibcd1"; transcript_type "protein_coding"; transcript_name "Fibcd1-201"; exon_number 6; exon_id "ENSMUSE00000279249.3"; level 2; protein_id "ENSMUSP00000028188.8"; transcript_support_level "1"; mgi_id "MGI:2138953"; tag "basic"; tag "Ensembl_canonical"; tag "GENCODE_Primary"; tag "appris_principal_1"; tag "CCDS"; ccdsid "CCDS50564.1"; havana_gene "OTTMUSG00000012076.1"; havana_transcript "OTTMUST00000028739.1";
chr2	ENSEMBL_gcm37	exon	31707136	31707315	1.56470468779544	-	.	gene_id "ENSMUSG00000026841.8"; transcript_id "ENSMUSG00000026841.8_tx_2"; exon_id "chr2_31707136_31707315_-"; exonnum "3"; txlen "4159";
chr2	HAVANA	exon	31711484	31711580	0	-	.	gene_id "ENSMUSG00000026841.8"; transcript_id "ENSMUST00000028188.8"; gene_type "protein_coding"; gene_name "Fibcd1"; transcript_type "protein_coding"; transcript_name "Fibcd1-201"; exon_number 5; exon_id "ENSMUSE00000279255.2"; level 2; protein_id "ENSMUSP00000028188.8"; transcript_support_level "1"; mgi_id "MGI:2138953"; tag "basic"; tag "Ensembl_canonical"; tag "GENCODE_Primary"; tag "appris_principal_1"; tag "CCDS"; ccdsid "CCDS50564.1"; havana_gene "OTTMUSG00000012076.1"; havana_transcript "OTTMUST00000028739.1";
chr2	HAVANA	CDS	31711484	31711580	0	-	0	gene_id "ENSMUSG00000026841.8"; transcript_id "ENSMUST00000028188.8"; gene_type "protein_coding"; gene_name "Fibcd1"; transcript_type "protein_coding"; transcript_name "Fibcd1-201"; exon_number 5; exon_id "ENSMUSE00000279255.2"; level 2; protein_id "ENSMUSP00000028188.8"; transcript_support_level "1"; mgi_id "MGI:2138953"; tag "basic"; tag "Ensembl_canonical"; tag "GENCODE_Primary"; tag "appris_principal_1"; tag "CCDS"; ccdsid "CCDS50564.1"; havana_gene "OTTMUSG00000012076.1"; havana_transcript "OTTMUST00000028739.1";
chr2	ENSEMBL_gcm37	exon	31711484	31711580	1.56470468779544	-	.	gene_id "ENSMUSG00000026841.8"; transcript_id "ENSMUSG00000026841.8_tx_2"; exon_id "chr2_31711484_31711580_-"; exonnum "2"; txlen "4159";
chr2	sragcm37_ss	exon	31712533	31713006	1.56470468779544	-	.	gene_id "ENSMUSG00000026841.8"; transcript_id "ENSMUSG00000026841.8_tx_2"; exon_id "chr2_31712533_31713006_-"; exonnum "1"; txlen "4159";
chr2	HAVANA	exon	31723795	31723931	0	-	.	gene_id "ENSMUSG00000026841.8"; transcript_id "ENSMUST00000028188.8"; gene_type "protein_coding"; gene_name "Fibcd1"; transcript_type "protein_coding"; transcript_name "Fibcd1-201"; exon_number 4; exon_id "ENSMUSE00000163444.2"; level 2; protein_id "ENSMUSP00000028188.8"; transcript_support_level "1"; mgi_id "MGI:2138953"; tag "basic"; tag "Ensembl_canonical"; tag "GENCODE_Primary"; tag "appris_principal_1"; tag "CCDS"; ccdsid "CCDS50564.1"; havana_gene "OTTMUSG00000012076.1"; havana_transcript "OTTMUST00000028739.1";
chr2	HAVANA	CDS	31723795	31723931	0	-	2	gene_id "ENSMUSG00000026841.8"; transcript_id "ENSMUST00000028188.8"; gene_type "protein_coding"; gene_name "Fibcd1"; transcript_type "protein_coding"; transcript_name "Fibcd1-201"; exon_number 4; exon_id "ENSMUSE00000163444.2"; level 2; protein_id "ENSMUSP00000028188.8"; transcript_support_level "1"; mgi_id "MGI:2138953"; tag "basic"; tag "Ensembl_canonical"; tag "GENCODE_Primary"; tag "appris_principal_1"; tag "CCDS"; ccdsid "CCDS50564.1"; havana_gene "OTTMUSG00000012076.1"; havana_transcript "OTTMUST00000028739.1";
chr2	HAVANA	exon	31724301	31724460	0	-	.	gene_id "ENSMUSG00000026841.8"; transcript_id "ENSMUST00000028188.8"; gene_type "protein_coding"; gene_name "Fibcd1"; transcript_type "protein_coding"; transcript_name "Fibcd1-201"; exon_number 3; exon_id "ENSMUSE00000279271.2"; level 2; protein_id "ENSMUSP00000028188.8"; transcript_support_level "1"; mgi_id "MGI:2138953"; tag "basic"; tag "Ensembl_canonical"; tag "GENCODE_Primary"; tag "appris_principal_1"; tag "CCDS"; ccdsid "CCDS50564.1"; havana_gene "OTTMUSG00000012076.1"; havana_transcript "OTTMUST00000028739.1";
chr2	HAVANA	CDS	31724301	31724460	0	-	0	gene_id "ENSMUSG00000026841.8"; transcript_id "ENSMUST00000028188.8"; gene_type "protein_coding"; gene_name "Fibcd1"; transcript_type "protein_coding"; transcript_name "Fibcd1-201"; exon_number 3; exon_id "ENSMUSE00000279271.2"; level 2; protein_id "ENSMUSP00000028188.8"; transcript_support_level "1"; mgi_id "MGI:2138953"; tag "basic"; tag "Ensembl_canonical"; tag "GENCODE_Primary"; tag "appris_principal_1"; tag "CCDS"; ccdsid "CCDS50564.1"; havana_gene "OTTMUSG00000012076.1"; havana_transcript "OTTMUST00000028739.1";
chr2	HAVANA	exon	31728310	31728783	0	-	.	gene_id "ENSMUSG00000026841.8"; transcript_id "ENSMUST00000028188.8"; gene_type "protein_coding"; gene_name "Fibcd1"; transcript_type "protein_coding"; transcript_name "Fibcd1-201"; exon_number 2; exon_id "ENSMUSE00000371597.2"; level 2; protein_id "ENSMUSP00000028188.8"; transcript_support_level "1"; mgi_id "MGI:2138953"; tag "basic"; tag "Ensembl_canonical"; tag "GENCODE_Primary"; tag "appris_principal_1"; tag "CCDS"; ccdsid "CCDS50564.1"; havana_gene "OTTMUSG00000012076.1"; havana_transcript "OTTMUST00000028739.1";
chr2	HAVANA	CDS	31728310	31728783	0	-	0	gene_id "ENSMUSG00000026841.8"; transcript_id "ENSMUST00000028188.8"; gene_type "protein_coding"; gene_name "Fibcd1"; transcript_type "protein_coding"; transcript_name "Fibcd1-201"; exon_number 2; exon_id "ENSMUSE00000371597.2"; level 2; protein_id "ENSMUSP00000028188.8"; transcript_support_level "1"; mgi_id "MGI:2138953"; tag "basic"; tag "Ensembl_canonical"; tag "GENCODE_Primary"; tag "appris_principal_1"; tag "CCDS"; ccdsid "CCDS50564.1"; havana_gene "OTTMUSG00000012076.1"; havana_transcript "OTTMUST00000028739.1";
chr2	HAVANA	CDS	31735723	31735794	0	-	0	gene_id "ENSMUSG00000026841.8"; transcript_id "ENSMUST00000028188.8"; gene_type "protein_coding"; gene_name "Fibcd1"; transcript_type "protein_coding"; transcript_name "Fibcd1-201"; exon_number 1; exon_id "ENSMUSE00000414717.4"; level 2; protein_id "ENSMUSP00000028188.8"; transcript_support_level "1"; mgi_id "MGI:2138953"; tag "basic"; tag "Ensembl_canonical"; tag "GENCODE_Primary"; tag "appris_principal_1"; tag "CCDS"; ccdsid "CCDS50564.1"; havana_gene "OTTMUSG00000012076.1"; havana_transcript "OTTMUST00000028739.1";
chr2	HAVANA	exon	31735723	31736017	0	-	.	gene_id "ENSMUSG00000026841.8"; transcript_id "ENSMUST00000028188.8"; gene_type "protein_coding"; gene_name "Fibcd1"; transcript_type "protein_coding"; transcript_name "Fibcd1-201"; exon_number 1; exon_id "ENSMUSE00000414717.4"; level 2; protein_id "ENSMUSP00000028188.8"; transcript_support_level "1"; mgi_id "MGI:2138953"; tag "basic"; tag "Ensembl_canonical"; tag "GENCODE_Primary"; tag "appris_principal_1"; tag "CCDS"; ccdsid "CCDS50564.1"; havana_gene "OTTMUSG00000012076.1"; havana_transcript "OTTMUST00000028739.1";
chr2	HAVANA	start_codon	31735792	31735794	0	-	0	gene_id "ENSMUSG00000026841.8"; transcript_id "ENSMUST00000028188.8"; gene_type "protein_coding"; gene_name "Fibcd1"; transcript_type "protein_coding"; transcript_name "Fibcd1-201"; exon_number 1; exon_id "ENSMUSE00000414717.4"; level 2; protein_id "ENSMUSP00000028188.8"; transcript_support_level "1"; mgi_id "MGI:2138953"; tag "basic"; tag "Ensembl_canonical"; tag "GENCODE_Primary"; tag "appris_principal_1"; tag "CCDS"; ccdsid "CCDS50564.1"; havana_gene "OTTMUSG00000012076.1"; havana_transcript "OTTMUST00000028739.1";
chr2	HAVANA	UTR	31735795	31736017	0	-	.	gene_id "ENSMUSG00000026841.8"; transcript_id "ENSMUST00000028188.8"; gene_type "protein_coding"; gene_name "Fibcd1"; transcript_type "protein_coding"; transcript_name "Fibcd1-201"; exon_number 1; exon_id "ENSMUSE00000414717.4"; level 2; protein_id "ENSMUSP00000028188.8"; transcript_support_level "1"; mgi_id "MGI:2138953"; tag "basic"; tag "Ensembl_canonical"; tag "GENCODE_Primary"; tag "appris_principal_1"; tag "CCDS"; ccdsid "CCDS50564.1"; havana_gene "OTTMUSG00000012076.1"; havana_transcript "OTTMUST00000028739.1";
chr2	HAVANA	exon	31764258	31764700	0	-	.	gene_id "ENSMUSG00000086356.3"; transcript_id "ENSMUST00000276973.1"; gene_type "lncRNA"; gene_name "Gm13441"; transcript_type "lncRNA"; transcript_name "Gm13441-202"; exon_number 2; exon_id "ENSMUSE00001548898.1"; level 2; mgi_id "MGI:3649406"; tag "Ensembl_canonical"; tag "GENCODE_Primary"; tag "TAGENE"; havana_gene "OTTMUSG00000012242.1";
chr2	HAVANA	gene	31764258	31782455	0	-	.	gene_id "ENSMUSG00000086356.3"; gene_type "lncRNA"; gene_name "Gm13441"; level 2; mgi_id "MGI:3649406"; havana_gene "OTTMUSG00000012242.1";
chr2	HAVANA	transcript	31764258	31782455	0	-	.	gene_id "ENSMUSG00000086356.3"; transcript_id "ENSMUST00000276973.1"; gene_type "lncRNA"; gene_name "Gm13441"; transcript_type "lncRNA"; transcript_name "Gm13441-202"; level 2; mgi_id "MGI:3649406"; tag "Ensembl_canonical"; tag "GENCODE_Primary"; tag "TAGENE"; havana_gene "OTTMUSG00000012242.1";
chr2	HAVANA	exon	31776940	31777684	0	-	.	gene_id "ENSMUSG00000086356.3"; transcript_id "ENSMUST00000276974.1"; gene_type "lncRNA"; gene_name "Gm13441"; transcript_type "lncRNA"; transcript_name "Gm13441-203"; exon_number 2; exon_id "ENSMUSE00001548897.1"; level 2; mgi_id "MGI:3649406"; tag "TAGENE"; havana_gene "OTTMUSG00000012242.1";
chr2	HAVANA	transcript	31776940	31782455	0	-	.	gene_id "ENSMUSG00000086356.3"; transcript_id "ENSMUST00000276974.1"; gene_type "lncRNA"; gene_name "Gm13441"; transcript_type "lncRNA"; transcript_name "Gm13441-203"; level 2; mgi_id "MGI:3649406"; tag "TAGENE"; havana_gene "OTTMUSG00000012242.1";
chr2	HAVANA	exon	31776946	31777684	0	-	.	gene_id "ENSMUSG00000086356.3"; transcript_id "ENSMUST00000140104.2"; gene_type "lncRNA"; gene_name "Gm13441"; transcript_type "lncRNA"; transcript_name "Gm13441-201"; exon_number 4; exon_id "ENSMUSE00000765504.2"; level 2; transcript_support_level "1"; mgi_id "MGI:3649406"; tag "basic"; havana_gene "OTTMUSG00000012242.1"; havana_transcript "OTTMUST00000029107.1";
chr2	HAVANA	transcript	31776946	31782429	0	-	.	gene_id "ENSMUSG00000086356.3"; transcript_id "ENSMUST00000140104.2"; gene_type "lncRNA"; gene_name "Gm13441"; transcript_type "lncRNA"; transcript_name "Gm13441-201"; level 2; transcript_support_level "1"; mgi_id "MGI:3649406"; tag "basic"; havana_gene "OTTMUSG00000012242.1"; havana_transcript "OTTMUST00000029107.1";
chr2	HAVANA	exon	31779344	31779452	0	-	.	gene_id "ENSMUSG00000086356.3"; transcript_id "ENSMUST00000140104.2"; gene_type "lncRNA"; gene_name "Gm13441"; transcript_type "lncRNA"; transcript_name "Gm13441-201"; exon_number 3; exon_id "ENSMUSE00000771519.2"; level 2; transcript_support_level "1"; mgi_id "MGI:3649406"; tag "basic"; havana_gene "OTTMUSG00000012242.1"; havana_transcript "OTTMUST00000029107.1";
chr2	HAVANA	exon	31779904	31780153	0	-	.	gene_id "ENSMUSG00000086356.3"; transcript_id "ENSMUST00000140104.2"; gene_type "lncRNA"; gene_name "Gm13441"; transcript_type "lncRNA"; transcript_name "Gm13441-201"; exon_number 2; exon_id "ENSMUSE00000800547.2"; level 2; transcript_support_level "1"; mgi_id "MGI:3649406"; tag "basic"; havana_gene "OTTMUSG00000012242.1"; havana_transcript "OTTMUST00000029107.1";
chr2	HAVANA	exon	31782360	31782429	0	-	.	gene_id "ENSMUSG00000086356.3"; transcript_id "ENSMUST00000140104.2"; gene_type "lncRNA"; gene_name "Gm13441"; transcript_type "lncRNA"; transcript_name "Gm13441-201"; exon_number 1; exon_id "ENSMUSE00000735119.2"; level 2; transcript_support_level "1"; mgi_id "MGI:3649406"; tag "basic"; havana_gene "OTTMUSG00000012242.1"; havana_transcript "OTTMUST00000029107.1";
chr2	HAVANA	exon	31782360	31782455	0	-	.	gene_id "ENSMUSG00000086356.3"; transcript_id "ENSMUST00000276973.1"; gene_type "lncRNA"; gene_name "Gm13441"; transcript_type "lncRNA"; transcript_name "Gm13441-202"; exon_number 1; exon_id "ENSMUSE00001548899.1"; level 2; mgi_id "MGI:3649406"; tag "Ensembl_canonical"; tag "GENCODE_Primary"; tag "TAGENE"; havana_gene "OTTMUSG00000012242.1";
chr2	HAVANA	exon	31782360	31782455	0	-	.	gene_id "ENSMUSG00000086356.3"; transcript_id "ENSMUST00000276974.1"; gene_type "lncRNA"; gene_name "Gm13441"; transcript_type "lncRNA"; transcript_name "Gm13441-203"; exon_number 1; exon_id "ENSMUSE00001548899.1"; level 2; mgi_id "MGI:3649406"; tag "TAGENE"; havana_gene "OTTMUSG00000012242.1";
chr2	sragcm37_es	exon	31787330	31787740	0.052022246846686	-	.	gene_id "sragcm37_gene_45302"; transcript_id "sragcm37_gene_45302_tx_1"; exon_id "chr2_31787330_31787740_-"; exonnum "3"; txlen "750";
chr2	sragcm37_mid	exon	31790460	31790709	0.052022246846686	-	.	gene_id "sragcm37_gene_45302"; transcript_id "sragcm37_gene_45302_tx_1"; exon_id "chr2_31790460_31790709_-"; exonnum "2"; txlen "750";
chr2	sragcm37_ss	exon	31791021	31791109	0.052022246846686	-	.	gene_id "sragcm37_gene_45302"; transcript_id "sragcm37_gene_45302_tx_1"; exon_id "chr2_31791021_31791109_-"; exonnum "1"; txlen "750";
chr2	HAVANA	exon	31851081	31852023	0	-	.	gene_id "ENSMUSG00000085737.3"; transcript_id "ENSMUST00000313771.1"; gene_type "lncRNA"; gene_name "Gm13442"; transcript_type "lncRNA"; transcript_name "Gm13442-202"; exon_number 2; exon_id "ENSMUSE00001619691.1"; level 2; mgi_id "MGI:3650661"; tag "basic"; tag "Ensembl_canonical"; tag "GENCODE_Primary"; tag "TAGENE"; havana_gene "OTTMUSG00000012244.1";
chr2	HAVANA	gene	31851081	31856945	0	-	.	gene_id "ENSMUSG00000085737.3"; gene_type "lncRNA"; gene_name "Gm13442"; level 2; mgi_id "MGI:3650661"; havana_gene "OTTMUSG00000012244.1";
chr2	HAVANA	transcript	31851081	31856945	0	-	.	gene_id "ENSMUSG00000085737.3"; transcript_id "ENSMUST00000313771.1"; gene_type "lncRNA"; gene_name "Gm13442"; transcript_type "lncRNA"; transcript_name "Gm13442-202"; level 2; mgi_id "MGI:3650661"; tag "basic"; tag "Ensembl_canonical"; tag "GENCODE_Primary"; tag "TAGENE"; havana_gene "OTTMUSG00000012244.1";
chr2	HAVANA	exon	31851702	31852023	0	-	.	gene_id "ENSMUSG00000085737.3"; transcript_id "ENSMUST00000135749.2"; gene_type "lncRNA"; gene_name "Gm13442"; transcript_type "lncRNA"; transcript_name "Gm13442-201"; exon_number 2; exon_id "ENSMUSE00000822377.2"; level 2; transcript_support_level "3"; mgi_id "MGI:3650661"; tag "basic"; havana_gene "OTTMUSG00000012244.1"; havana_transcript "OTTMUST00000029118.1";
chr2	HAVANA	transcript	31851702	31852559	0	-	.	gene_id "ENSMUSG00000085737.3"; transcript_id "ENSMUST00000135749.2"; gene_type "lncRNA"; gene_name "Gm13442"; transcript_type "lncRNA"; transcript_name "Gm13442-201"; level 2; transcript_support_level "3"; mgi_id "MGI:3650661"; tag "basic"; havana_gene "OTTMUSG00000012244.1"; havana_transcript "OTTMUST00000029118.1";
chr2	HAVANA	exon	31852219	31852559	0	-	.	gene_id "ENSMUSG00000085737.3"; transcript_id "ENSMUST00000135749.2"; gene_type "lncRNA"; gene_name "Gm13442"; transcript_type "lncRNA"; transcript_name "Gm13442-201"; exon_number 1; exon_id "ENSMUSE00000844145.2"; level 2; transcript_support_level "3"; mgi_id "MGI:3650661"; tag "basic"; havana_gene "OTTMUSG00000012244.1"; havana_transcript "OTTMUST00000029118.1";
chr2	HAVANA	exon	31856882	31856945	0	-	.	gene_id "ENSMUSG00000085737.3"; transcript_id "ENSMUST00000313771.1"; gene_type "lncRNA"; gene_name "Gm13442"; transcript_type "lncRNA"; transcript_name "Gm13442-202"; exon_number 1; exon_id "ENSMUSE00001619692.1"; level 2; mgi_id "MGI:3650661"; tag "basic"; tag "Ensembl_canonical"; tag "GENCODE_Primary"; tag "TAGENE"; havana_gene "OTTMUSG00000012244.1";
chr2	HAVANA	exon	31896609	31896781	0	-	.	gene_id "ENSMUSG00000086192.3"; transcript_id "ENSMUST00000257491.1"; gene_type "lncRNA"; gene_name "Gm13609"; transcript_type "lncRNA"; transcript_name "Gm13609-202"; exon_number 2; exon_id "ENSMUSE00001511622.1"; level 2; mgi_id "MGI:3651299"; tag "Ensembl_canonical"; tag "GENCODE_Primary"; tag "TAGENE"; havana_gene "OTTMUSG00000012951.1";
chr2	HAVANA	transcript	31896609	31907839	0	-	.	gene_id "ENSMUSG00000086192.3"; transcript_id "ENSMUST00000257491.1"; gene_type "lncRNA"; gene_name "Gm13609"; transcript_type "lncRNA"; transcript_name "Gm13609-202"; level 2; mgi_id "MGI:3651299"; tag "Ensembl_canonical"; tag "GENCODE_Primary"; tag "TAGENE"; havana_gene "OTTMUSG00000012951.1";
chr2	HAVANA	gene	31896609	31907876	0	-	.	gene_id "ENSMUSG00000086192.3"; gene_type "lncRNA"; gene_name "Gm13609"; level 2; mgi_id "MGI:3651299"; havana_gene "OTTMUSG00000012951.1";
chr2	HAVANA	exon	31905852	31907197	0	-	.	gene_id "ENSMUSG00000086192.3"; transcript_id "ENSMUST00000141023.3"; gene_type "lncRNA"; gene_name "Gm13609"; transcript_type "lncRNA"; transcript_name "Gm13609-201"; exon_number 2; exon_id "ENSMUSE00001511620.1"; level 2; transcript_support_level "3"; mgi_id "MGI:3651299"; tag "basic"; tag "TAGENE"; havana_gene "OTTMUSG00000012951.1"; havana_transcript "OTTMUST00000031156.1";
chr2	HAVANA	transcript	31905852	31907876	0	-	.	gene_id "ENSMUSG00000086192.3"; transcript_id "ENSMUST00000141023.3"; gene_type "lncRNA"; gene_name "Gm13609"; transcript_type "lncRNA"; transcript_name "Gm13609-201"; level 2; transcript_support_level "3"; mgi_id "MGI:3651299"; tag "basic"; tag "TAGENE"; havana_gene "OTTMUSG00000012951.1"; havana_transcript "OTTMUST00000031156.1";
chr2	HAVANA	exon	31906925	31907171	0	-	.	gene_id "ENSMUSG00000086192.3"; transcript_id "ENSMUST00000257492.1"; gene_type "lncRNA"; gene_name "Gm13609"; transcript_type "lncRNA"; transcript_name "Gm13609-203"; exon_number 2; exon_id "ENSMUSE00001511624.1"; level 2; mgi_id "MGI:3651299"; tag "TAGENE"; havana_gene "OTTMUSG00000012951.1";
chr2	HAVANA	transcript	31906925	31907385	0	-	.	gene_id "ENSMUSG00000086192.3"; transcript_id "ENSMUST00000257492.1"; gene_type "lncRNA"; gene_name "Gm13609"; transcript_type "lncRNA"; transcript_name "Gm13609-203"; level 2; mgi_id "MGI:3651299"; tag "TAGENE"; havana_gene "OTTMUSG00000012951.1";
chr2	HAVANA	exon	31907310	31907385	0	-	.	gene_id "ENSMUSG00000086192.3"; transcript_id "ENSMUST00000257492.1"; gene_type "lncRNA"; gene_name "Gm13609"; transcript_type "lncRNA"; transcript_name "Gm13609-203"; exon_number 1; exon_id "ENSMUSE00001511619.1"; level 2; mgi_id "MGI:3651299"; tag "TAGENE"; havana_gene "OTTMUSG00000012951.1";
chr2	HAVANA	exon	31907310	31907839	0	-	.	gene_id "ENSMUSG00000086192.3"; transcript_id "ENSMUST00000257491.1"; gene_type "lncRNA"; gene_name "Gm13609"; transcript_type "lncRNA"; transcript_name "Gm13609-202"; exon_number 1; exon_id "ENSMUSE00001511623.1"; level 2; mgi_id "MGI:3651299"; tag "Ensembl_canonical"; tag "GENCODE_Primary"; tag "TAGENE"; havana_gene "OTTMUSG00000012951.1";
chr2	HAVANA	exon	31907310	31907876	0	-	.	gene_id "ENSMUSG00000086192.3"; transcript_id "ENSMUST00000141023.3"; gene_type "lncRNA"; gene_name "Gm13609"; transcript_type "lncRNA"; transcript_name "Gm13609-201"; exon_number 1; exon_id "ENSMUSE00001511621.1"; level 2; transcript_support_level "3"; mgi_id "MGI:3651299"; tag "basic"; tag "TAGENE"; havana_gene "OTTMUSG00000012951.1"; havana_transcript "OTTMUST00000031156.1";
chr2	HAVANA	exon	31940067	31940924	0	-	.	gene_id "ENSMUSG00000050592.9"; transcript_id "ENSMUST00000139629.2"; gene_type "protein_coding"; gene_name "Fam78a"; transcript_type "nonsense_mediated_decay"; transcript_name "Fam78a-203"; exon_number 6; exon_id "ENSMUSE00000781528.2"; level 2; protein_id "ENSMUSP00000115010.2"; transcript_support_level "1"; mgi_id "MGI:2443569"; tag "CCDS"; ccdsid "CCDS15905.1"; havana_gene "OTTMUSG00000012944.1"; havana_transcript "OTTMUST00000083950.1";
chr2	HAVANA	UTR	31940067	31940924	0	-	.	gene_id "ENSMUSG00000050592.9"; transcript_id "ENSMUST00000139629.2"; gene_type "protein_coding"; gene_name "Fam78a"; transcript_type "nonsense_mediated_decay"; transcript_name "Fam78a-203"; exon_number 6; exon_id "ENSMUSE00000781528.2"; level 2; protein_id "ENSMUSP00000115010.2"; transcript_support_level "1"; mgi_id "MGI:2443569"; tag "CCDS"; ccdsid "CCDS15905.1"; havana_gene "OTTMUSG00000012944.1"; havana_transcript "OTTMUST00000083950.1";
chr2	HAVANA	transcript	31940067	31974681	0	-	.	gene_id "ENSMUSG00000050592.9"; transcript_id "ENSMUST00000139629.2"; gene_type "protein_coding"; gene_name "Fam78a"; transcript_type "nonsense_mediated_decay"; transcript_name "Fam78a-203"; level 2; protein_id "ENSMUSP00000115010.2"; transcript_support_level "1"; mgi_id "MGI:2443569"; tag "CCDS"; ccdsid "CCDS15905.1"; havana_gene "OTTMUSG00000012944.1"; havana_transcript "OTTMUST00000083950.1";
chr2	HAVANA	gene	31940067	31974869	0	-	.	gene_id "ENSMUSG00000050592.9"; gene_type "protein_coding"; gene_name "Fam78a"; level 2; mgi_id "MGI:2443569"; tag "overlapping_locus"; havana_gene "OTTMUSG00000012944.1";
chr2	HAVANA	exon	31940098	31941231	0	-	.	gene_id "ENSMUSG00000090157.8"; transcript_id "ENSMUST00000149300.8"; gene_type "lncRNA"; gene_name "Gm16534"; transcript_type "lncRNA"; transcript_name "Gm16534-201"; exon_number 3; exon_id "ENSMUSE00000782371.2"; level 2; transcript_support_level "1"; mgi_id "MGI:4413442"; tag "basic"; tag "Ensembl_canonical"; tag "GENCODE_Primary"; havana_gene "OTTMUSG00000012948.1"; havana_transcript "OTTMUST00000031132.1";
chr2	HAVANA	transcript	31940098	31954176	0	-	.	gene_id "ENSMUSG00000090157.8"; transcript_id "ENSMUST00000149300.8"; gene_type "lncRNA"; gene_name "Gm16534"; transcript_type "lncRNA"; transcript_name "Gm16534-201"; level 2; transcript_support_level "1"; mgi_id "MGI:4413442"; tag "basic"; tag "Ensembl_canonical"; tag "GENCODE_Primary"; havana_gene "OTTMUSG00000012948.1"; havana_transcript "OTTMUST00000031132.1";
chr2	HAVANA	gene	31940098	31954923	0	-	.	gene_id "ENSMUSG00000090157.8"; gene_type "lncRNA"; gene_name "Gm16534"; level 2; mgi_id "MGI:4413442"; tag "overlapping_locus"; havana_gene "OTTMUSG00000012948.1";
chr2	sragcm37_mid	exon	31940862	31940924	3.55846744114036	-	.	gene_id "ENSMUSG00000050592.9"; transcript_id "ENSMUSG00000050592.9_tx_2"; exon_id "chr2_31940862_31940924_-"; exonnum "6"; txlen "2441";
chr2	HAVANA	exon	31940893	31941231	0	-	.	gene_id "ENSMUSG00000090157.8"; transcript_id "ENSMUST00000156387.2"; gene_type "lncRNA"; gene_name "Gm16534"; transcript_type "lncRNA"; transcript_name "Gm16534-202"; exon_number 3; exon_id "ENSMUSE00000809986.2"; level 2; transcript_support_level "3"; mgi_id "MGI:4413442"; havana_gene "OTTMUSG00000012948.1"; havana_transcript "OTTMUST00000031133.1";
chr2	HAVANA	transcript	31940893	31954923	0	-	.	gene_id "ENSMUSG00000090157.8"; transcript_id "ENSMUST00000156387.2"; gene_type "lncRNA"; gene_name "Gm16534"; transcript_type "lncRNA"; transcript_name "Gm16534-202"; level 2; transcript_support_level "3"; mgi_id "MGI:4413442"; havana_gene "OTTMUSG00000012948.1"; havana_transcript "OTTMUST00000031133.1";
chr2	HAVANA	exon	31941081	31941231	0	-	.	gene_id "ENSMUSG00000050592.9"; transcript_id "ENSMUST00000139629.2"; gene_type "protein_coding"; gene_name "Fam78a"; transcript_type "nonsense_mediated_decay"; transcript_name "Fam78a-203"; exon_number 5; exon_id "ENSMUSE00000816879.2"; level 2; protein_id "ENSMUSP00000115010.2"; transcript_support_level "1"; mgi_id "MGI:2443569"; tag "CCDS"; ccdsid "CCDS15905.1"; havana_gene "OTTMUSG00000012944.1"; havana_transcript "OTTMUST00000083950.1";
chr2	HAVANA	UTR	31941081	31941231	0	-	.	gene_id "ENSMUSG00000050592.9"; transcript_id "ENSMUST00000139629.2"; gene_type "protein_coding"; gene_name "Fam78a"; transcript_type "nonsense_mediated_decay"; transcript_name "Fam78a-203"; exon_number 5; exon_id "ENSMUSE00000816879.2"; level 2; protein_id "ENSMUSP00000115010.2"; transcript_support_level "1"; mgi_id "MGI:2443569"; tag "CCDS"; ccdsid "CCDS15905.1"; havana_gene "OTTMUSG00000012944.1"; havana_transcript "OTTMUST00000083950.1";
chr2	ENSEMBL_gcm37	exon	31941081	31941231	3.55846744114036	-	.	gene_id "ENSMUSG00000050592.9"; transcript_id "ENSMUSG00000050592.9_tx_2"; exon_id "chr2_31941081_31941231_-"; exonnum "5"; txlen "2441";
chr2	HAVANA	exon	31942037	31942227	0	-	.	gene_id "ENSMUSG00000050592.9"; transcript_id "ENSMUST00000139629.2"; gene_type "protein_coding"; gene_name "Fam78a"; transcript_type "nonsense_mediated_decay"; transcript_name "Fam78a-203"; exon_number 4; exon_id "ENSMUSE00001257050.2"; level 2; protein_id "ENSMUSP00000115010.2"; transcript_support_level "1"; mgi_id "MGI:2443569"; tag "CCDS"; ccdsid "CCDS15905.1"; havana_gene "OTTMUSG00000012944.1"; havana_transcript "OTTMUST00000083950.1";
chr2	HAVANA	UTR	31942037	31942227	0	-	.	gene_id "ENSMUSG00000050592.9"; transcript_id "ENSMUST00000139629.2"; gene_type "protein_coding"; gene_name "Fam78a"; transcript_type "nonsense_mediated_decay"; transcript_name "Fam78a-203"; exon_number 4; exon_id "ENSMUSE00001257050.2"; level 2; protein_id "ENSMUSP00000115010.2"; transcript_support_level "1"; mgi_id "MGI:2443569"; tag "CCDS"; ccdsid "CCDS15905.1"; havana_gene "OTTMUSG00000012944.1"; havana_transcript "OTTMUST00000083950.1";
chr2	HAVANA	exon	31942037	31942227	0	-	.	gene_id "ENSMUSG00000090157.8"; transcript_id "ENSMUST00000149300.8"; gene_type "lncRNA"; gene_name "Gm16534"; transcript_type "lncRNA"; transcript_name "Gm16534-201"; exon_number 2; exon_id "ENSMUSE00001308631.2"; level 2; transcript_support_level "1"; mgi_id "MGI:4413442"; tag "basic"; tag "Ensembl_canonical"; tag "GENCODE_Primary"; havana_gene "OTTMUSG00000012948.1"; havana_transcript "OTTMUST00000031132.1";
chr2	HAVANA	exon	31942037	31942227	0	-	.	gene_id "ENSMUSG00000090157.8"; transcript_id "ENSMUST00000156387.2"; gene_type "lncRNA"; gene_name "Gm16534"; transcript_type "lncRNA"; transcript_name "Gm16534-202"; exon_number 2; exon_id "ENSMUSE00001308631.2"; level 2; transcript_support_level "3"; mgi_id "MGI:4413442"; havana_gene "OTTMUSG00000012948.1"; havana_transcript "OTTMUST00000031133.1";
chr2	ENSEMBL_gcm37	exon	31942037	31942227	3.55846744114036	-	.	gene_id "ENSMUSG00000050592.9"; transcript_id "ENSMUSG00000050592.9_tx_2"; exon_id "chr2_31942037_31942227_-"; exonnum "4"; txlen "2441";
chr2	HAVANA	exon	31954010	31954176	0	-	.	gene_id "ENSMUSG00000090157.8"; transcript_id "ENSMUST00000149300.8"; gene_type "lncRNA"; gene_name "Gm16534"; transcript_type "lncRNA"; transcript_name "Gm16534-201"; exon_number 1; exon_id "ENSMUSE00000726596.2"; level 2; transcript_support_level "1"; mgi_id "MGI:4413442"; tag "basic"; tag "Ensembl_canonical"; tag "GENCODE_Primary"; havana_gene "OTTMUSG00000012948.1"; havana_transcript "OTTMUST00000031132.1";
chr2	HAVANA	exon	31954705	31954923	0	-	.	gene_id "ENSMUSG00000090157.8"; transcript_id "ENSMUST00000156387.2"; gene_type "lncRNA"; gene_name "Gm16534"; transcript_type "lncRNA"; transcript_name "Gm16534-202"; exon_number 1; exon_id "ENSMUSE00000804409.2"; level 2; transcript_support_level "3"; mgi_id "MGI:4413442"; havana_gene "OTTMUSG00000012948.1"; havana_transcript "OTTMUST00000031133.1";
chr2	HAVANA	UTR	31956879	31959259	0	-	.	gene_id "ENSMUSG00000050592.9"; transcript_id "ENSMUST00000056406.7"; gene_type "protein_coding"; gene_name "Fam78a"; transcript_type "protein_coding"; transcript_name "Fam78a-201"; exon_number 2; exon_id "ENSMUSE00000333044.8"; level 2; protein_id "ENSMUSP00000052826.7"; transcript_support_level "1"; mgi_id "MGI:2443569"; tag "basic"; tag "Ensembl_canonical"; tag "GENCODE_Primary"; tag "appris_principal_1"; tag "CCDS"; ccdsid "CCDS15905.1"; havana_gene "OTTMUSG00000012944.1"; havana_transcript "OTTMUST00000031096.1";
chr2	HAVANA	exon	31956879	31959785	0	-	.	gene_id "ENSMUSG00000050592.9"; transcript_id "ENSMUST00000056406.7"; gene_type "protein_coding"; gene_name "Fam78a"; transcript_type "protein_coding"; transcript_name "Fam78a-201"; exon_number 2; exon_id "ENSMUSE00000333044.8"; level 2; protein_id "ENSMUSP00000052826.7"; transcript_support_level "1"; mgi_id "MGI:2443569"; tag "basic"; tag "Ensembl_canonical"; tag "GENCODE_Primary"; tag "appris_principal_1"; tag "CCDS"; ccdsid "CCDS15905.1"; havana_gene "OTTMUSG00000012944.1"; havana_transcript "OTTMUST00000031096.1";
chr2	HAVANA	transcript	31956879	31973795	0	-	.	gene_id "ENSMUSG00000050592.9"; transcript_id "ENSMUST00000056406.7"; gene_type "protein_coding"; gene_name "Fam78a"; transcript_type "protein_coding"; transcript_name "Fam78a-201"; level 2; protein_id "ENSMUSP00000052826.7"; transcript_support_level "1"; mgi_id "MGI:2443569"; tag "basic"; tag "Ensembl_canonical"; tag "GENCODE_Primary"; tag "appris_principal_1"; tag "CCDS"; ccdsid "CCDS15905.1"; havana_gene "OTTMUSG00000012944.1"; havana_transcript "OTTMUST00000031096.1";
chr2	HAVANA	UTR	31959239	31959259	0	-	.	gene_id "ENSMUSG00000050592.9"; transcript_id "ENSMUST00000139629.2"; gene_type "protein_coding"; gene_name "Fam78a"; transcript_type "nonsense_mediated_decay"; transcript_name "Fam78a-203"; exon_number 3; exon_id "ENSMUSE00000772992.2"; level 2; protein_id "ENSMUSP00000115010.2"; transcript_support_level "1"; mgi_id "MGI:2443569"; tag "CCDS"; ccdsid "CCDS15905.1"; havana_gene "OTTMUSG00000012944.1"; havana_transcript "OTTMUST00000083950.1";
chr2	HAVANA	exon	31959239	31959785	0	-	.	gene_id "ENSMUSG00000050592.9"; transcript_id "ENSMUST00000139629.2"; gene_type "protein_coding"; gene_name "Fam78a"; transcript_type "nonsense_mediated_decay"; transcript_name "Fam78a-203"; exon_number 3; exon_id "ENSMUSE00000772992.2"; level 2; protein_id "ENSMUSP00000115010.2"; transcript_support_level "1"; mgi_id "MGI:2443569"; tag "CCDS"; ccdsid "CCDS15905.1"; havana_gene "OTTMUSG00000012944.1"; havana_transcript "OTTMUST00000083950.1";
chr2	ENSEMBL_gcm37	exon	31959239	31959785	3.55846744114036	-	.	gene_id "ENSMUSG00000050592.9"; transcript_id "ENSMUSG00000050592.9_tx_2"; exon_id "chr2_31959239_31959785_-"; exonnum "3"; txlen "2441";
chr2	HAVANA	stop_codon	31959257	31959259	0	-	0	gene_id "ENSMUSG00000050592.9"; transcript_id "ENSMUST00000139629.2"; gene_type "protein_coding"; gene_name "Fam78a"; transcript_type "nonsense_mediated_decay"; transcript_name "Fam78a-203"; exon_number 3; exon_id "ENSMUSE00000772992.2"; level 2; protein_id "ENSMUSP00000115010.2"; transcript_support_level "1"; mgi_id "MGI:2443569"; tag "CCDS"; ccdsid "CCDS15905.1"; havana_gene "OTTMUSG00000012944.1"; havana_transcript "OTTMUST00000083950.1";
chr2	HAVANA	stop_codon	31959257	31959259	0	-	0	gene_id "ENSMUSG00000050592.9"; transcript_id "ENSMUST00000056406.7"; gene_type "protein_coding"; gene_name "Fam78a"; transcript_type "protein_coding"; transcript_name "Fam78a-201"; exon_number 2; exon_id "ENSMUSE00000333044.8"; level 2; protein_id "ENSMUSP00000052826.7"; transcript_support_level "1"; mgi_id "MGI:2443569"; tag "basic"; tag "Ensembl_canonical"; tag "GENCODE_Primary"; tag "appris_principal_1"; tag "CCDS"; ccdsid "CCDS15905.1"; havana_gene "OTTMUSG00000012944.1"; havana_transcript "OTTMUST00000031096.1";
chr2	HAVANA	CDS	31959260	31959785	0	-	1	gene_id "ENSMUSG00000050592.9"; transcript_id "ENSMUST00000139629.2"; gene_type "protein_coding"; gene_name "Fam78a"; transcript_type "nonsense_mediated_decay"; transcript_name "Fam78a-203"; exon_number 3; exon_id "ENSMUSE00000772992.2"; level 2; protein_id "ENSMUSP00000115010.2"; transcript_support_level "1"; mgi_id "MGI:2443569"; tag "CCDS"; ccdsid "CCDS15905.1"; havana_gene "OTTMUSG00000012944.1"; havana_transcript "OTTMUST00000083950.1";
chr2	HAVANA	CDS	31959260	31959785	0	-	1	gene_id "ENSMUSG00000050592.9"; transcript_id "ENSMUST00000056406.7"; gene_type "protein_coding"; gene_name "Fam78a"; transcript_type "protein_coding"; transcript_name "Fam78a-201"; exon_number 2; exon_id "ENSMUSE00000333044.8"; level 2; protein_id "ENSMUSP00000052826.7"; transcript_support_level "1"; mgi_id "MGI:2443569"; tag "basic"; tag "Ensembl_canonical"; tag "GENCODE_Primary"; tag "appris_principal_1"; tag "CCDS"; ccdsid "CCDS15905.1"; havana_gene "OTTMUSG00000012944.1"; havana_transcript "OTTMUST00000031096.1";
chr2	HAVANA	exon	31959432	31959785	0	-	.	gene_id "ENSMUSG00000050592.9"; transcript_id "ENSMUST00000130178.2"; gene_type "protein_coding"; gene_name "Fam78a"; transcript_type "protein_coding_CDS_not_defined"; transcript_name "Fam78a-202"; exon_number 2; exon_id "ENSMUSE00000748406.2"; level 2; transcript_support_level "3"; mgi_id "MGI:2443569"; havana_gene "OTTMUSG00000012944.1"; havana_transcript "OTTMUST00000031098.1";
chr2	HAVANA	transcript	31959432	31969364	0	-	.	gene_id "ENSMUSG00000050592.9"; transcript_id "ENSMUST00000130178.2"; gene_type "protein_coding"; gene_name "Fam78a"; transcript_type "protein_coding_CDS_not_defined"; transcript_name "Fam78a-202"; level 2; transcript_support_level "3"; mgi_id "MGI:2443569"; havana_gene "OTTMUSG00000012944.1"; havana_transcript "OTTMUST00000031098.1";
chr2	HAVANA	exon	31969194	31969364	0	-	.	gene_id "ENSMUSG00000050592.9"; transcript_id "ENSMUST00000130178.2"; gene_type "protein_coding"; gene_name "Fam78a"; transcript_type "protein_coding_CDS_not_defined"; transcript_name "Fam78a-202"; exon_number 1; exon_id "ENSMUSE00000723999.2"; level 2; transcript_support_level "3"; mgi_id "MGI:2443569"; havana_gene "OTTMUSG00000012944.1"; havana_transcript "OTTMUST00000031098.1";
chr2	HAVANA	CDS	31972596	31972918	0	-	0	gene_id "ENSMUSG00000050592.9"; transcript_id "ENSMUST00000139629.2"; gene_type "protein_coding"; gene_name "Fam78a"; transcript_type "nonsense_mediated_decay"; transcript_name "Fam78a-203"; exon_number 2; exon_id "ENSMUSE00000728587.2"; level 2; protein_id "ENSMUSP00000115010.2"; transcript_support_level "1"; mgi_id "MGI:2443569"; tag "CCDS"; ccdsid "CCDS15905.1"; havana_gene "OTTMUSG00000012944.1"; havana_transcript "OTTMUST00000083950.1";
chr2	HAVANA	CDS	31972596	31972918	0	-	0	gene_id "ENSMUSG00000050592.9"; transcript_id "ENSMUST00000056406.7"; gene_type "protein_coding"; gene_name "Fam78a"; transcript_type "protein_coding"; transcript_name "Fam78a-201"; exon_number 1; exon_id "ENSMUSE00000376112.6"; level 2; protein_id "ENSMUSP00000052826.7"; transcript_support_level "1"; mgi_id "MGI:2443569"; tag "basic"; tag "Ensembl_canonical"; tag "GENCODE_Primary"; tag "appris_principal_1"; tag "CCDS"; ccdsid "CCDS15905.1"; havana_gene "OTTMUSG00000012944.1"; havana_transcript "OTTMUST00000031096.1";
chr2	HAVANA	exon	31972596	31973620	0	-	.	gene_id "ENSMUSG00000050592.9"; transcript_id "ENSMUST00000139629.2"; gene_type "protein_coding"; gene_name "Fam78a"; transcript_type "nonsense_mediated_decay"; transcript_name "Fam78a-203"; exon_number 2; exon_id "ENSMUSE00000728587.2"; level 2; protein_id "ENSMUSP00000115010.2"; transcript_support_level "1"; mgi_id "MGI:2443569"; tag "CCDS"; ccdsid "CCDS15905.1"; havana_gene "OTTMUSG00000012944.1"; havana_transcript "OTTMUST00000083950.1";
chr2	ENSEMBL_gcm37	exon	31972596	31973620	3.55846744114036	-	.	gene_id "ENSMUSG00000050592.9"; transcript_id "ENSMUSG00000050592.9_tx_2"; exon_id "chr2_31972596_31973620_-"; exonnum "2"; txlen "2441";
chr2	HAVANA	exon	31972596	31973795	0	-	.	gene_id "ENSMUSG00000050592.9"; transcript_id "ENSMUST00000056406.7"; gene_type "protein_coding"; gene_name "Fam78a"; transcript_type "protein_coding"; transcript_name "Fam78a-201"; exon_number 1; exon_id "ENSMUSE00000376112.6"; level 2; protein_id "ENSMUSP00000052826.7"; transcript_support_level "1"; mgi_id "MGI:2443569"; tag "basic"; tag "Ensembl_canonical"; tag "GENCODE_Primary"; tag "appris_principal_1"; tag "CCDS"; ccdsid "CCDS15905.1"; havana_gene "OTTMUSG00000012944.1"; havana_transcript "OTTMUST00000031096.1";
chr2	HAVANA	start_codon	31972916	31972918	0	-	0	gene_id "ENSMUSG00000050592.9"; transcript_id "ENSMUST00000139629.2"; gene_type "protein_coding"; gene_name "Fam78a"; transcript_type "nonsense_mediated_decay"; transcript_name "Fam78a-203"; exon_number 2; exon_id "ENSMUSE00000728587.2"; level 2; protein_id "ENSMUSP00000115010.2"; transcript_support_level "1"; mgi_id "MGI:2443569"; tag "CCDS"; ccdsid "CCDS15905.1"; havana_gene "OTTMUSG00000012944.1"; havana_transcript "OTTMUST00000083950.1";
chr2	HAVANA	start_codon	31972916	31972918	0	-	0	gene_id "ENSMUSG00000050592.9"; transcript_id "ENSMUST00000056406.7"; gene_type "protein_coding"; gene_name "Fam78a"; transcript_type "protein_coding"; transcript_name "Fam78a-201"; exon_number 1; exon_id "ENSMUSE00000376112.6"; level 2; protein_id "ENSMUSP00000052826.7"; transcript_support_level "1"; mgi_id "MGI:2443569"; tag "basic"; tag "Ensembl_canonical"; tag "GENCODE_Primary"; tag "appris_principal_1"; tag "CCDS"; ccdsid "CCDS15905.1"; havana_gene "OTTMUSG00000012944.1"; havana_transcript "OTTMUST00000031096.1";
chr2	HAVANA	UTR	31972919	31973620	0	-	.	gene_id "ENSMUSG00000050592.9"; transcript_id "ENSMUST00000139629.2"; gene_type "protein_coding"; gene_name "Fam78a"; transcript_type "nonsense_mediated_decay"; transcript_name "Fam78a-203"; exon_number 2; exon_id "ENSMUSE00000728587.2"; level 2; protein_id "ENSMUSP00000115010.2"; transcript_support_level "1"; mgi_id "MGI:2443569"; tag "CCDS"; ccdsid "CCDS15905.1"; havana_gene "OTTMUSG00000012944.1"; havana_transcript "OTTMUST00000083950.1";
chr2	HAVANA	UTR	31972919	31973795	0	-	.	gene_id "ENSMUSG00000050592.9"; transcript_id "ENSMUST00000056406.7"; gene_type "protein_coding"; gene_name "Fam78a"; transcript_type "protein_coding"; transcript_name "Fam78a-201"; exon_number 1; exon_id "ENSMUSE00000376112.6"; level 2; protein_id "ENSMUSP00000052826.7"; transcript_support_level "1"; mgi_id "MGI:2443569"; tag "basic"; tag "Ensembl_canonical"; tag "GENCODE_Primary"; tag "appris_principal_1"; tag "CCDS"; ccdsid "CCDS15905.1"; havana_gene "OTTMUSG00000012944.1"; havana_transcript "OTTMUST00000031096.1";
chr2	HAVANA	exon	31973284	31973620	0	-	.	gene_id "ENSMUSG00000050592.9"; transcript_id "ENSMUST00000143795.2"; gene_type "protein_coding"; gene_name "Fam78a"; transcript_type "protein_coding_CDS_not_defined"; transcript_name "Fam78a-204"; exon_number 2; exon_id "ENSMUSE00000790115.2"; level 2; transcript_support_level "3"; mgi_id "MGI:2443569"; havana_gene "OTTMUSG00000012944.1"; havana_transcript "OTTMUST00000031097.1";
chr2	HAVANA	transcript	31973284	31974869	0	-	.	gene_id "ENSMUSG00000050592.9"; transcript_id "ENSMUST00000143795.2"; gene_type "protein_coding"; gene_name "Fam78a"; transcript_type "protein_coding_CDS_not_defined"; transcript_name "Fam78a-204"; level 2; transcript_support_level "3"; mgi_id "MGI:2443569"; havana_gene "OTTMUSG00000012944.1"; havana_transcript "OTTMUST00000031097.1";
chr2	HAVANA	exon	31974218	31974681	0	-	.	gene_id "ENSMUSG00000050592.9"; transcript_id "ENSMUST00000139629.2"; gene_type "protein_coding"; gene_name "Fam78a"; transcript_type "nonsense_mediated_decay"; transcript_name "Fam78a-203"; exon_number 1; exon_id "ENSMUSE00000733177.2"; level 2; protein_id "ENSMUSP00000115010.2"; transcript_support_level "1"; mgi_id "MGI:2443569"; tag "CCDS"; ccdsid "CCDS15905.1"; havana_gene "OTTMUSG00000012944.1"; havana_transcript "OTTMUST00000083950.1";
chr2	HAVANA	UTR	31974218	31974681	0	-	.	gene_id "ENSMUSG00000050592.9"; transcript_id "ENSMUST00000139629.2"; gene_type "protein_coding"; gene_name "Fam78a"; transcript_type "nonsense_mediated_decay"; transcript_name "Fam78a-203"; exon_number 1; exon_id "ENSMUSE00000733177.2"; level 2; protein_id "ENSMUSP00000115010.2"; transcript_support_level "1"; mgi_id "MGI:2443569"; tag "CCDS"; ccdsid "CCDS15905.1"; havana_gene "OTTMUSG00000012944.1"; havana_transcript "OTTMUST00000083950.1";
chr2	ENSEMBL_gcm37	exon	31974218	31974681	3.55846744114036	-	.	gene_id "ENSMUSG00000050592.9"; transcript_id "ENSMUSG00000050592.9_tx_2"; exon_id "chr2_31974218_31974681_-"; exonnum "1"; txlen "2441";
chr2	HAVANA	exon	31974839	31974869	0	-	.	gene_id "ENSMUSG00000050592.9"; transcript_id "ENSMUST00000143795.2"; gene_type "protein_coding"; gene_name "Fam78a"; transcript_type "protein_coding_CDS_not_defined"; transcript_name "Fam78a-204"; exon_number 1; exon_id "ENSMUSE00000762573.2"; level 2; transcript_support_level "3"; mgi_id "MGI:2443569"; havana_gene "OTTMUSG00000012944.1"; havana_transcript "OTTMUST00000031097.1";
chr2	HAVANA	exon	31976096	31976556	0	-	.	gene_id "ENSMUSG00000134206.1"; transcript_id "ENSMUST00000323170.1"; gene_type "lncRNA"; gene_name "ENSMUSG00000134206"; transcript_type "lncRNA"; transcript_name "ENSMUST00000323170"; exon_number 3; exon_id "ENSMUSE00001637365.1"; level 2; tag "basic"; tag "Ensembl_canonical"; tag "GENCODE_Primary"; tag "TAGENE";
chr2	HAVANA	gene	31976096	31977504	0	-	.	gene_id "ENSMUSG00000134206.1"; gene_type "lncRNA"; gene_name "ENSMUSG00000134206"; level 2;
chr2	HAVANA	transcript	31976096	31977504	0	-	.	gene_id "ENSMUSG00000134206.1"; transcript_id "ENSMUST00000323170.1"; gene_type "lncRNA"; gene_name "ENSMUSG00000134206"; transcript_type "lncRNA"; transcript_name "ENSMUST00000323170"; level 2; tag "basic"; tag "Ensembl_canonical"; tag "GENCODE_Primary"; tag "TAGENE";
chr2	HAVANA	exon	31976102	31976865	0	-	.	gene_id "ENSMUSG00000134206.1"; transcript_id "ENSMUST00000323171.1"; gene_type "lncRNA"; gene_name "ENSMUSG00000134206"; transcript_type "lncRNA"; transcript_name "ENSMUST00000323171"; exon_number 2; exon_id "ENSMUSE00001637366.1"; level 2; tag "TAGENE";
chr2	HAVANA	transcript	31976102	31977483	0	-	.	gene_id "ENSMUSG00000134206.1"; transcript_id "ENSMUST00000323171.1"; gene_type "lncRNA"; gene_name "ENSMUSG00000134206"; transcript_type "lncRNA"; transcript_name "ENSMUST00000323171"; level 2; tag "TAGENE";
chr2	HAVANA	exon	31976284	31976556	0	-	.	gene_id "ENSMUSG00000134206.1"; transcript_id "ENSMUST00000323172.1"; gene_type "lncRNA"; gene_name "ENSMUSG00000134206"; transcript_type "lncRNA"; transcript_name "ENSMUST00000323172"; exon_number 3; exon_id "ENSMUSE00001637363.1"; level 2; tag "TAGENE";
chr2	HAVANA	transcript	31976284	31977468	0	-	.	gene_id "ENSMUSG00000134206.1"; transcript_id "ENSMUST00000323172.1"; gene_type "lncRNA"; gene_name "ENSMUSG00000134206"; transcript_type "lncRNA"; transcript_name "ENSMUST00000323172"; level 2; tag "TAGENE";
chr2	HAVANA	exon	31976796	31976865	0	-	.	gene_id "ENSMUSG00000134206.1"; transcript_id "ENSMUST00000323170.1"; gene_type "lncRNA"; gene_name "ENSMUSG00000134206"; transcript_type "lncRNA"; transcript_name "ENSMUST00000323170"; exon_number 2; exon_id "ENSMUSE00001637364.1"; level 2; tag "basic"; tag "Ensembl_canonical"; tag "GENCODE_Primary"; tag "TAGENE";
chr2	HAVANA	exon	31976796	31976865	0	-	.	gene_id "ENSMUSG00000134206.1"; transcript_id "ENSMUST00000323172.1"; gene_type "lncRNA"; gene_name "ENSMUSG00000134206"; transcript_type "lncRNA"; transcript_name "ENSMUST00000323172"; exon_number 2; exon_id "ENSMUSE00001637364.1"; level 2; tag "TAGENE";
chr2	HAVANA	exon	31977349	31977483	0	-	.	gene_id "ENSMUSG00000134206.1"; transcript_id "ENSMUST00000323171.1"; gene_type "lncRNA"; gene_name "ENSMUSG00000134206"; transcript_type "lncRNA"; transcript_name "ENSMUST00000323171"; exon_number 1; exon_id "ENSMUSE00001637361.1"; level 2; tag "TAGENE";
chr2	HAVANA	exon	31977349	31977504	0	-	.	gene_id "ENSMUSG00000134206.1"; transcript_id "ENSMUST00000323170.1"; gene_type "lncRNA"; gene_name "ENSMUSG00000134206"; transcript_type "lncRNA"; transcript_name "ENSMUST00000323170"; exon_number 1; exon_id "ENSMUSE00001637362.1"; level 2; tag "basic"; tag "Ensembl_canonical"; tag "GENCODE_Primary"; tag "TAGENE";
chr2	HAVANA	exon	31977386	31977468	0	-	.	gene_id "ENSMUSG00000134206.1"; transcript_id "ENSMUST00000323172.1"; gene_type "lncRNA"; gene_name "ENSMUSG00000134206"; transcript_type "lncRNA"; transcript_name "ENSMUST00000323172"; exon_number 1; exon_id "ENSMUSE00001637360.1"; level 2; tag "TAGENE";
chr2	HAVANA	exon	32075026	32075503	0	-	.	gene_id "ENSMUSG00000134245.1"; transcript_id "ENSMUST00000323544.1"; gene_type "lncRNA"; gene_name "ENSMUSG00000134245"; transcript_type "lncRNA"; transcript_name "ENSMUST00000323544"; exon_number 2; exon_id "ENSMUSE00001638078.1"; level 2; tag "basic"; tag "Ensembl_canonical"; tag "GENCODE_Primary"; tag "TAGENE";
chr2	HAVANA	gene	32075026	32076207	0	-	.	gene_id "ENSMUSG00000134245.1"; gene_type "lncRNA"; gene_name "ENSMUSG00000134245"; level 2;
chr2	HAVANA	transcript	32075026	32076207	0	-	.	gene_id "ENSMUSG00000134245.1"; transcript_id "ENSMUST00000323544.1"; gene_type "lncRNA"; gene_name "ENSMUSG00000134245"; transcript_type "lncRNA"; transcript_name "ENSMUST00000323544"; level 2; tag "basic"; tag "Ensembl_canonical"; tag "GENCODE_Primary"; tag "TAGENE";
chr2	HAVANA	exon	32076068	32076207	0	-	.	gene_id "ENSMUSG00000134245.1"; transcript_id "ENSMUST00000323544.1"; gene_type "lncRNA"; gene_name "ENSMUSG00000134245"; transcript_type "lncRNA"; transcript_name "ENSMUST00000323544"; exon_number 1; exon_id "ENSMUSE00001638079.1"; level 2; tag "basic"; tag "Ensembl_canonical"; tag "GENCODE_Primary"; tag "TAGENE";
chr2	HAVANA	exon	32122788	32123531	0	-	.	gene_id "ENSMUSG00000086216.3"; transcript_id "ENSMUST00000128298.3"; gene_type "lncRNA"; gene_name "Gm13610"; transcript_type "lncRNA"; transcript_name "Gm13610-201"; exon_number 2; exon_id "ENSMUSE00001636413.1"; level 2; transcript_support_level "1"; mgi_id "MGI:3651297"; tag "Ensembl_canonical"; tag "GENCODE_Primary"; tag "TAGENE"; havana_gene "OTTMUSG00000012953.1"; havana_transcript "OTTMUST00000031159.1";
chr2	HAVANA	gene	32122788	32126500	0	-	.	gene_id "ENSMUSG00000086216.3"; gene_type "lncRNA"; gene_name "Gm13610"; level 2; mgi_id "MGI:3651297"; havana_gene "OTTMUSG00000012953.1";
chr2	HAVANA	transcript	32122788	32126500	0	-	.	gene_id "ENSMUSG00000086216.3"; transcript_id "ENSMUST00000128298.3"; gene_type "lncRNA"; gene_name "Gm13610"; transcript_type "lncRNA"; transcript_name "Gm13610-201"; level 2; transcript_support_level "1"; mgi_id "MGI:3651297"; tag "Ensembl_canonical"; tag "GENCODE_Primary"; tag "TAGENE"; havana_gene "OTTMUSG00000012953.1"; havana_transcript "OTTMUST00000031159.1";
chr2	HAVANA	exon	32122792	32123531	0	-	.	gene_id "ENSMUSG00000086216.3"; transcript_id "ENSMUST00000322670.1"; gene_type "lncRNA"; gene_name "Gm13610"; transcript_type "lncRNA"; transcript_name "Gm13610-202"; exon_number 3; exon_id "ENSMUSE00001636415.1"; level 2; mgi_id "MGI:3651297"; tag "basic"; tag "TAGENE"; havana_gene "OTTMUSG00000012953.1";
chr2	HAVANA	transcript	32122792	32126406	0	-	.	gene_id "ENSMUSG00000086216.3"; transcript_id "ENSMUST00000322670.1"; gene_type "lncRNA"; gene_name "Gm13610"; transcript_type "lncRNA"; transcript_name "Gm13610-202"; level 2; mgi_id "MGI:3651297"; tag "basic"; tag "TAGENE"; havana_gene "OTTMUSG00000012953.1";
chr2	HAVANA	exon	32125477	32125772	0	-	.	gene_id "ENSMUSG00000086216.3"; transcript_id "ENSMUST00000322670.1"; gene_type "lncRNA"; gene_name "Gm13610"; transcript_type "lncRNA"; transcript_name "Gm13610-202"; exon_number 2; exon_id "ENSMUSE00001636411.1"; level 2; mgi_id "MGI:3651297"; tag "basic"; tag "TAGENE"; havana_gene "OTTMUSG00000012953.1";
chr2	HAVANA	exon	32126182	32126406	0	-	.	gene_id "ENSMUSG00000086216.3"; transcript_id "ENSMUST00000322670.1"; gene_type "lncRNA"; gene_name "Gm13610"; transcript_type "lncRNA"; transcript_name "Gm13610-202"; exon_number 1; exon_id "ENSMUSE00001636414.1"; level 2; mgi_id "MGI:3651297"; tag "basic"; tag "TAGENE"; havana_gene "OTTMUSG00000012953.1";
chr2	HAVANA	exon	32126182	32126500	0	-	.	gene_id "ENSMUSG00000086216.3"; transcript_id "ENSMUST00000128298.3"; gene_type "lncRNA"; gene_name "Gm13610"; transcript_type "lncRNA"; transcript_name "Gm13610-201"; exon_number 1; exon_id "ENSMUSE00001636412.1"; level 2; transcript_support_level "1"; mgi_id "MGI:3651297"; tag "Ensembl_canonical"; tag "GENCODE_Primary"; tag "TAGENE"; havana_gene "OTTMUSG00000012953.1"; havana_transcript "OTTMUST00000031159.1";
chr2	HAVANA	UTR	32145014	32146044	0	-	.	gene_id "ENSMUSG00000002550.17"; transcript_id "ENSMUST00000002625.15"; gene_type "protein_coding"; gene_name "Uck1"; transcript_type "protein_coding"; transcript_name "Uck1-201"; exon_number 7; exon_id "ENSMUSE00000837291.2"; level 2; protein_id "ENSMUSP00000002625.9"; transcript_support_level "1"; mgi_id "MGI:98904"; tag "basic"; tag "Ensembl_canonical"; tag "GENCODE_Primary"; tag "appris_principal_1"; tag "CCDS"; ccdsid "CCDS15909.2"; havana_gene "OTTMUSG00000012955.1"; havana_transcript "OTTMUST00000031171.1";
chr2	HAVANA	exon	32145014	32146223	0	-	.	gene_id "ENSMUSG00000002550.17"; transcript_id "ENSMUST00000002625.15"; gene_type "protein_coding"; gene_name "Uck1"; transcript_type "protein_coding"; transcript_name "Uck1-201"; exon_number 7; exon_id "ENSMUSE00000837291.2"; level 2; protein_id "ENSMUSP00000002625.9"; transcript_support_level "1"; mgi_id "MGI:98904"; tag "basic"; tag "Ensembl_canonical"; tag "GENCODE_Primary"; tag "appris_principal_1"; tag "CCDS"; ccdsid "CCDS15909.2"; havana_gene "OTTMUSG00000012955.1"; havana_transcript "OTTMUST00000031171.1";
chr2	HAVANA	gene	32145014	32150171	0	-	.	gene_id "ENSMUSG00000002550.17"; gene_type "protein_coding"; gene_name "Uck1"; level 2; mgi_id "MGI:98904"; havana_gene "OTTMUSG00000012955.1";
chr2	HAVANA	transcript	32145014	32150171	0	-	.	gene_id "ENSMUSG00000002550.17"; transcript_id "ENSMUST00000002625.15"; gene_type "protein_coding"; gene_name "Uck1"; transcript_type "protein_coding"; transcript_name "Uck1-201"; level 2; protein_id "ENSMUSP00000002625.9"; transcript_support_level "1"; mgi_id "MGI:98904"; tag "basic"; tag "Ensembl_canonical"; tag "GENCODE_Primary"; tag "appris_principal_1"; tag "CCDS"; ccdsid "CCDS15909.2"; havana_gene "OTTMUSG00000012955.1"; havana_transcript "OTTMUST00000031171.1";
chr2	HAVANA	exon	32145293	32146223	0	-	.	gene_id "ENSMUSG00000002550.17"; transcript_id "ENSMUST00000133804.2"; gene_type "protein_coding"; gene_name "Uck1"; transcript_type "retained_intron"; transcript_name "Uck1-202"; exon_number 2; exon_id "ENSMUSE00000761357.2"; level 2; transcript_support_level "1"; mgi_id "MGI:98904"; havana_gene "OTTMUSG00000012955.1"; havana_transcript "OTTMUST00000031175.1";
chr2	ENSEMBL_gcm37	exon	32145293	32146223	1.02891158218398	-	.	gene_id "ENSMUSG00000002550.17"; transcript_id "ENSMUSG00000002550.17_tx_2"; exon_id "chr2_32145293_32146223_-"; exonnum "8"; txlen "1682";
chr2	HAVANA	transcript	32145293	32146681	0	-	.	gene_id "ENSMUSG00000002550.17"; transcript_id "ENSMUST00000133804.2"; gene_type "protein_coding"; gene_name "Uck1"; transcript_type "retained_intron"; transcript_name "Uck1-202"; level 2; transcript_support_level "1"; mgi_id "MGI:98904"; havana_gene "OTTMUSG00000012955.1"; havana_transcript "OTTMUST00000031175.1";
chr2	HAVANA	stop_codon	32146042	32146044	0	-	0	gene_id "ENSMUSG00000002550.17"; transcript_id "ENSMUST00000002625.15"; gene_type "protein_coding"; gene_name "Uck1"; transcript_type "protein_coding"; transcript_name "Uck1-201"; exon_number 7; exon_id "ENSMUSE00000837291.2"; level 2; protein_id "ENSMUSP00000002625.9"; transcript_support_level "1"; mgi_id "MGI:98904"; tag "basic"; tag "Ensembl_canonical"; tag "GENCODE_Primary"; tag "appris_principal_1"; tag "CCDS"; ccdsid "CCDS15909.2"; havana_gene "OTTMUSG00000012955.1"; havana_transcript "OTTMUST00000031171.1";
chr2	HAVANA	CDS	32146045	32146223	0	-	2	gene_id "ENSMUSG00000002550.17"; transcript_id "ENSMUST00000002625.15"; gene_type "protein_coding"; gene_name "Uck1"; transcript_type "protein_coding"; transcript_name "Uck1-201"; exon_number 7; exon_id "ENSMUSE00000837291.2"; level 2; protein_id "ENSMUSP00000002625.9"; transcript_support_level "1"; mgi_id "MGI:98904"; tag "basic"; tag "Ensembl_canonical"; tag "GENCODE_Primary"; tag "appris_principal_1"; tag "CCDS"; ccdsid "CCDS15909.2"; havana_gene "OTTMUSG00000012955.1"; havana_transcript "OTTMUST00000031171.1";
chr2	HAVANA	UTR	32146281	32146456	0	-	.	gene_id "ENSMUSG00000002550.17"; transcript_id "ENSMUST00000138133.2"; gene_type "protein_coding"; gene_name "Uck1"; transcript_type "protein_coding"; transcript_name "Uck1-204"; exon_number 5; exon_id "ENSMUSE00000830560.2"; level 2; protein_id "ENSMUSP00000125350.2"; transcript_support_level "3"; mgi_id "MGI:98904"; tag "mRNA_start_NF"; tag "cds_start_NF"; havana_gene "OTTMUSG00000012955.1"; havana_transcript "OTTMUST00000031173.1";
chr2	HAVANA	exon	32146281	32146678	0	-	.	gene_id "ENSMUSG00000002550.17"; transcript_id "ENSMUST00000138133.2"; gene_type "protein_coding"; gene_name "Uck1"; transcript_type "protein_coding"; transcript_name "Uck1-204"; exon_number 5; exon_id "ENSMUSE00000830560.2"; level 2; protein_id "ENSMUSP00000125350.2"; transcript_support_level "3"; mgi_id "MGI:98904"; tag "mRNA_start_NF"; tag "cds_start_NF"; havana_gene "OTTMUSG00000012955.1"; havana_transcript "OTTMUST00000031173.1";
chr2	HAVANA	transcript	32146281	32149656	0	-	.	gene_id "ENSMUSG00000002550.17"; transcript_id "ENSMUST00000138133.2"; gene_type "protein_coding"; gene_name "Uck1"; transcript_type "protein_coding"; transcript_name "Uck1-204"; level 2; protein_id "ENSMUSP00000125350.2"; transcript_support_level "3"; mgi_id "MGI:98904"; tag "mRNA_start_NF"; tag "cds_start_NF"; havana_gene "OTTMUSG00000012955.1"; havana_transcript "OTTMUST00000031173.1";
chr2	sragcm37_mid	exon	32146371	32146424	1.02891158218398	-	.	gene_id "ENSMUSG00000002550.17"; transcript_id "ENSMUSG00000002550.17_tx_2"; exon_id "chr2_32146371_32146424_-"; exonnum "7"; txlen "1682";
chr2	HAVANA	stop_codon	32146454	32146456	0	-	0	gene_id "ENSMUSG00000002550.17"; transcript_id "ENSMUST00000138133.2"; gene_type "protein_coding"; gene_name "Uck1"; transcript_type "protein_coding"; transcript_name "Uck1-204"; exon_number 5; exon_id "ENSMUSE00000830560.2"; level 2; protein_id "ENSMUSP00000125350.2"; transcript_support_level "3"; mgi_id "MGI:98904"; tag "mRNA_start_NF"; tag "cds_start_NF"; havana_gene "OTTMUSG00000012955.1"; havana_transcript "OTTMUST00000031173.1";
chr2	HAVANA	CDS	32146457	32146678	0	-	0	gene_id "ENSMUSG00000002550.17"; transcript_id "ENSMUST00000138133.2"; gene_type "protein_coding"; gene_name "Uck1"; transcript_type "protein_coding"; transcript_name "Uck1-204"; exon_number 5; exon_id "ENSMUSE00000830560.2"; level 2; protein_id "ENSMUSP00000125350.2"; transcript_support_level "3"; mgi_id "MGI:98904"; tag "mRNA_start_NF"; tag "cds_start_NF"; havana_gene "OTTMUSG00000012955.1"; havana_transcript "OTTMUST00000031173.1";
chr2	HAVANA	exon	32146630	32146678	0	-	.	gene_id "ENSMUSG00000002550.17"; transcript_id "ENSMUST00000002625.15"; gene_type "protein_coding"; gene_name "Uck1"; transcript_type "protein_coding"; transcript_name "Uck1-201"; exon_number 6; exon_id "ENSMUSE00000163357.2"; level 2; protein_id "ENSMUSP00000002625.9"; transcript_support_level "1"; mgi_id "MGI:98904"; tag "basic"; tag "Ensembl_canonical"; tag "GENCODE_Primary"; tag "appris_principal_1"; tag "CCDS"; ccdsid "CCDS15909.2"; havana_gene "OTTMUSG00000012955.1"; havana_transcript "OTTMUST00000031171.1";
chr2	HAVANA	CDS	32146630	32146678	0	-	0	gene_id "ENSMUSG00000002550.17"; transcript_id "ENSMUST00000002625.15"; gene_type "protein_coding"; gene_name "Uck1"; transcript_type "protein_coding"; transcript_name "Uck1-201"; exon_number 6; exon_id "ENSMUSE00000163357.2"; level 2; protein_id "ENSMUSP00000002625.9"; transcript_support_level "1"; mgi_id "MGI:98904"; tag "basic"; tag "Ensembl_canonical"; tag "GENCODE_Primary"; tag "appris_principal_1"; tag "CCDS"; ccdsid "CCDS15909.2"; havana_gene "OTTMUSG00000012955.1"; havana_transcript "OTTMUST00000031171.1";
chr2	ENSEMBL_gcm37	exon	32146630	32146678	1.02891158218398	-	.	gene_id "ENSMUSG00000002550.17"; transcript_id "ENSMUSG00000002550.17_tx_2"; exon_id "chr2_32146630_32146678_-"; exonnum "6"; txlen "1682";
chr2	HAVANA	exon	32146630	32146681	0	-	.	gene_id "ENSMUSG00000002550.17"; transcript_id "ENSMUST00000133804.2"; gene_type "protein_coding"; gene_name "Uck1"; transcript_type "retained_intron"; transcript_name "Uck1-202"; exon_number 1; exon_id "ENSMUSE00000798717.2"; level 2; transcript_support_level "1"; mgi_id "MGI:98904"; havana_gene "OTTMUSG00000012955.1"; havana_transcript "OTTMUST00000031175.1";
chr2	HAVANA	exon	32147859	32148196	0	-	.	gene_id "ENSMUSG00000002550.17"; transcript_id "ENSMUST00000142797.2"; gene_type "protein_coding"; gene_name "Uck1"; transcript_type "retained_intron"; transcript_name "Uck1-205"; exon_number 4; exon_id "ENSMUSE00000816433.2"; level 2; transcript_support_level "2"; mgi_id "MGI:98904"; havana_gene "OTTMUSG00000012955.1"; havana_transcript "OTTMUST00000031174.1";
chr2	HAVANA	transcript	32147859	32149645	0	-	.	gene_id "ENSMUSG00000002550.17"; transcript_id "ENSMUST00000142797.2"; gene_type "protein_coding"; gene_name "Uck1"; transcript_type "retained_intron"; transcript_name "Uck1-205"; level 2; transcript_support_level "2"; mgi_id "MGI:98904"; havana_gene "OTTMUSG00000012955.1"; havana_transcript "OTTMUST00000031174.1";
chr2	HAVANA	exon	32148102	32148196	0	-	.	gene_id "ENSMUSG00000002550.17"; transcript_id "ENSMUST00000002625.15"; gene_type "protein_coding"; gene_name "Uck1"; transcript_type "protein_coding"; transcript_name "Uck1-201"; exon_number 5; exon_id "ENSMUSE00000163351.2"; level 2; protein_id "ENSMUSP00000002625.9"; transcript_support_level "1"; mgi_id "MGI:98904"; tag "basic"; tag "Ensembl_canonical"; tag "GENCODE_Primary"; tag "appris_principal_1"; tag "CCDS"; ccdsid "CCDS15909.2"; havana_gene "OTTMUSG00000012955.1"; havana_transcript "OTTMUST00000031171.1";
chr2	HAVANA	CDS	32148102	32148196	0	-	2	gene_id "ENSMUSG00000002550.17"; transcript_id "ENSMUST00000002625.15"; gene_type "protein_coding"; gene_name "Uck1"; transcript_type "protein_coding"; transcript_name "Uck1-201"; exon_number 5; exon_id "ENSMUSE00000163351.2"; level 2; protein_id "ENSMUSP00000002625.9"; transcript_support_level "1"; mgi_id "MGI:98904"; tag "basic"; tag "Ensembl_canonical"; tag "GENCODE_Primary"; tag "appris_principal_1"; tag "CCDS"; ccdsid "CCDS15909.2"; havana_gene "OTTMUSG00000012955.1"; havana_transcript "OTTMUST00000031171.1";
chr2	HAVANA	exon	32148102	32148196	0	-	.	gene_id "ENSMUSG00000002550.17"; transcript_id "ENSMUST00000138133.2"; gene_type "protein_coding"; gene_name "Uck1"; transcript_type "protein_coding"; transcript_name "Uck1-204"; exon_number 4; exon_id "ENSMUSE00000163351.2"; level 2; protein_id "ENSMUSP00000125350.2"; transcript_support_level "3"; mgi_id "MGI:98904"; tag "mRNA_start_NF"; tag "cds_start_NF"; havana_gene "OTTMUSG00000012955.1"; havana_transcript "OTTMUST00000031173.1";
chr2	HAVANA	CDS	32148102	32148196	0	-	2	gene_id "ENSMUSG00000002550.17"; transcript_id "ENSMUST00000138133.2"; gene_type "protein_coding"; gene_name "Uck1"; transcript_type "protein_coding"; transcript_name "Uck1-204"; exon_number 4; exon_id "ENSMUSE00000163351.2"; level 2; protein_id "ENSMUSP00000125350.2"; transcript_support_level "3"; mgi_id "MGI:98904"; tag "mRNA_start_NF"; tag "cds_start_NF"; havana_gene "OTTMUSG00000012955.1"; havana_transcript "OTTMUST00000031173.1";
chr2	ENSEMBL_gcm37	exon	32148102	32148196	1.02891158218398	-	.	gene_id "ENSMUSG00000002550.17"; transcript_id "ENSMUSG00000002550.17_tx_2"; exon_id "chr2_32148102_32148196_-"; exonnum "5"; txlen "1682";
chr2	HAVANA	exon	32148108	32148196	0	-	.	gene_id "ENSMUSG00000002550.17"; transcript_id "ENSMUST00000134351.2"; gene_type "protein_coding"; gene_name "Uck1"; transcript_type "retained_intron"; transcript_name "Uck1-203"; exon_number 4; exon_id "ENSMUSE00000808272.2"; level 2; transcript_support_level "5"; mgi_id "MGI:98904"; havana_gene "OTTMUSG00000012955.1"; havana_transcript "OTTMUST00000031172.1";
chr2	HAVANA	transcript	32148108	32150073	0	-	.	gene_id "ENSMUSG00000002550.17"; transcript_id "ENSMUST00000134351.2"; gene_type "protein_coding"; gene_name "Uck1"; transcript_type "retained_intron"; transcript_name "Uck1-203"; level 2; transcript_support_level "5"; mgi_id "MGI:98904"; havana_gene "OTTMUSG00000012955.1"; havana_transcript "OTTMUST00000031172.1";
chr2	HAVANA	exon	32148289	32148431	0	-	.	gene_id "ENSMUSG00000002550.17"; transcript_id "ENSMUST00000002625.15"; gene_type "protein_coding"; gene_name "Uck1"; transcript_type "protein_coding"; transcript_name "Uck1-201"; exon_number 4; exon_id "ENSMUSE00001252644.2"; level 2; protein_id "ENSMUSP00000002625.9"; transcript_support_level "1"; mgi_id "MGI:98904"; tag "basic"; tag "Ensembl_canonical"; tag "GENCODE_Primary"; tag "appris_principal_1"; tag "CCDS"; ccdsid "CCDS15909.2"; havana_gene "OTTMUSG00000012955.1"; havana_transcript "OTTMUST00000031171.1";
chr2	HAVANA	CDS	32148289	32148431	0	-	1	gene_id "ENSMUSG00000002550.17"; transcript_id "ENSMUST00000002625.15"; gene_type "protein_coding"; gene_name "Uck1"; transcript_type "protein_coding"; transcript_name "Uck1-201"; exon_number 4; exon_id "ENSMUSE00001252644.2"; level 2; protein_id "ENSMUSP00000002625.9"; transcript_support_level "1"; mgi_id "MGI:98904"; tag "basic"; tag "Ensembl_canonical"; tag "GENCODE_Primary"; tag "appris_principal_1"; tag "CCDS"; ccdsid "CCDS15909.2"; havana_gene "OTTMUSG00000012955.1"; havana_transcript "OTTMUST00000031171.1";
chr2	HAVANA	exon	32148289	32148431	0	-	.	gene_id "ENSMUSG00000002550.17"; transcript_id "ENSMUST00000138133.2"; gene_type "protein_coding"; gene_name "Uck1"; transcript_type "protein_coding"; transcript_name "Uck1-204"; exon_number 3; exon_id "ENSMUSE00001252644.2"; level 2; protein_id "ENSMUSP00000125350.2"; transcript_support_level "3"; mgi_id "MGI:98904"; tag "mRNA_start_NF"; tag "cds_start_NF"; havana_gene "OTTMUSG00000012955.1"; havana_transcript "OTTMUST00000031173.1";
chr2	HAVANA	CDS	32148289	32148431	0	-	1	gene_id "ENSMUSG00000002550.17"; transcript_id "ENSMUST00000138133.2"; gene_type "protein_coding"; gene_name "Uck1"; transcript_type "protein_coding"; transcript_name "Uck1-204"; exon_number 3; exon_id "ENSMUSE00001252644.2"; level 2; protein_id "ENSMUSP00000125350.2"; transcript_support_level "3"; mgi_id "MGI:98904"; tag "mRNA_start_NF"; tag "cds_start_NF"; havana_gene "OTTMUSG00000012955.1"; havana_transcript "OTTMUST00000031173.1";
chr2	HAVANA	exon	32148289	32148431	0	-	.	gene_id "ENSMUSG00000002550.17"; transcript_id "ENSMUST00000142797.2"; gene_type "protein_coding"; gene_name "Uck1"; transcript_type "retained_intron"; transcript_name "Uck1-205"; exon_number 3; exon_id "ENSMUSE00001225380.2"; level 2; transcript_support_level "2"; mgi_id "MGI:98904"; havana_gene "OTTMUSG00000012955.1"; havana_transcript "OTTMUST00000031174.1";
chr2	ENSEMBL_gcm37	exon	32148289	32148431	1.02891158218398	-	.	gene_id "ENSMUSG00000002550.17"; transcript_id "ENSMUSG00000002550.17_tx_2"; exon_id "chr2_32148289_32148431_-"; exonnum "4"; txlen "1682";
chr2	HAVANA	exon	32148289	32148679	0	-	.	gene_id "ENSMUSG00000002550.17"; transcript_id "ENSMUST00000134351.2"; gene_type "protein_coding"; gene_name "Uck1"; transcript_type "retained_intron"; transcript_name "Uck1-203"; exon_number 3; exon_id "ENSMUSE00000798585.2"; level 2; transcript_support_level "5"; mgi_id "MGI:98904"; havana_gene "OTTMUSG00000012955.1"; havana_transcript "OTTMUST00000031172.1";
chr2	HAVANA	exon	32148583	32148679	0	-	.	gene_id "ENSMUSG00000002550.17"; transcript_id "ENSMUST00000002625.15"; gene_type "protein_coding"; gene_name "Uck1"; transcript_type "protein_coding"; transcript_name "Uck1-201"; exon_number 3; exon_id "ENSMUSE00001308804.2"; level 2; protein_id "ENSMUSP00000002625.9"; transcript_support_level "1"; mgi_id "MGI:98904"; tag "basic"; tag "Ensembl_canonical"; tag "GENCODE_Primary"; tag "appris_principal_1"; tag "CCDS"; ccdsid "CCDS15909.2"; havana_gene "OTTMUSG00000012955.1"; havana_transcript "OTTMUST00000031171.1";
chr2	HAVANA	CDS	32148583	32148679	0	-	2	gene_id "ENSMUSG00000002550.17"; transcript_id "ENSMUST00000002625.15"; gene_type "protein_coding"; gene_name "Uck1"; transcript_type "protein_coding"; transcript_name "Uck1-201"; exon_number 3; exon_id "ENSMUSE00001308804.2"; level 2; protein_id "ENSMUSP00000002625.9"; transcript_support_level "1"; mgi_id "MGI:98904"; tag "basic"; tag "Ensembl_canonical"; tag "GENCODE_Primary"; tag "appris_principal_1"; tag "CCDS"; ccdsid "CCDS15909.2"; havana_gene "OTTMUSG00000012955.1"; havana_transcript "OTTMUST00000031171.1";
chr2	HAVANA	exon	32148583	32148679	0	-	.	gene_id "ENSMUSG00000002550.17"; transcript_id "ENSMUST00000138133.2"; gene_type "protein_coding"; gene_name "Uck1"; transcript_type "protein_coding"; transcript_name "Uck1-204"; exon_number 2; exon_id "ENSMUSE00001308804.2"; level 2; protein_id "ENSMUSP00000125350.2"; transcript_support_level "3"; mgi_id "MGI:98904"; tag "mRNA_start_NF"; tag "cds_start_NF"; havana_gene "OTTMUSG00000012955.1"; havana_transcript "OTTMUST00000031173.1";
chr2	HAVANA	CDS	32148583	32148679	0	-	2	gene_id "ENSMUSG00000002550.17"; transcript_id "ENSMUST00000138133.2"; gene_type "protein_coding"; gene_name "Uck1"; transcript_type "protein_coding"; transcript_name "Uck1-204"; exon_number 2; exon_id "ENSMUSE00001308804.2"; level 2; protein_id "ENSMUSP00000125350.2"; transcript_support_level "3"; mgi_id "MGI:98904"; tag "mRNA_start_NF"; tag "cds_start_NF"; havana_gene "OTTMUSG00000012955.1"; havana_transcript "OTTMUST00000031173.1";
chr2	HAVANA	exon	32148583	32148679	0	-	.	gene_id "ENSMUSG00000002550.17"; transcript_id "ENSMUST00000142797.2"; gene_type "protein_coding"; gene_name "Uck1"; transcript_type "retained_intron"; transcript_name "Uck1-205"; exon_number 2; exon_id "ENSMUSE00001297389.2"; level 2; transcript_support_level "2"; mgi_id "MGI:98904"; havana_gene "OTTMUSG00000012955.1"; havana_transcript "OTTMUST00000031174.1";
chr2	ENSEMBL_gcm37	exon	32148583	32148679	1.02891158218398	-	.	gene_id "ENSMUSG00000002550.17"; transcript_id "ENSMUSG00000002550.17_tx_2"; exon_id "chr2_32148583_32148679_-"; exonnum "3"; txlen "1682";
chr2	HAVANA	exon	32149592	32149645	0	-	.	gene_id "ENSMUSG00000002550.17"; transcript_id "ENSMUST00000142797.2"; gene_type "protein_coding"; gene_name "Uck1"; transcript_type "retained_intron"; transcript_name "Uck1-205"; exon_number 1; exon_id "ENSMUSE00000799013.2"; level 2; transcript_support_level "2"; mgi_id "MGI:98904"; havana_gene "OTTMUSG00000012955.1"; havana_transcript "OTTMUST00000031174.1";
chr2	HAVANA	exon	32149592	32149656	0	-	.	gene_id "ENSMUSG00000002550.17"; transcript_id "ENSMUST00000138133.2"; gene_type "protein_coding"; gene_name "Uck1"; transcript_type "protein_coding"; transcript_name "Uck1-204"; exon_number 1; exon_id "ENSMUSE00000730823.2"; level 2; protein_id "ENSMUSP00000125350.2"; transcript_support_level "3"; mgi_id "MGI:98904"; tag "mRNA_start_NF"; tag "cds_start_NF"; havana_gene "OTTMUSG00000012955.1"; havana_transcript "OTTMUST00000031173.1";
chr2	HAVANA	CDS	32149592	32149656	0	-	1	gene_id "ENSMUSG00000002550.17"; transcript_id "ENSMUST00000138133.2"; gene_type "protein_coding"; gene_name "Uck1"; transcript_type "protein_coding"; transcript_name "Uck1-204"; exon_number 1; exon_id "ENSMUSE00000730823.2"; level 2; protein_id "ENSMUSP00000125350.2"; transcript_support_level "3"; mgi_id "MGI:98904"; tag "mRNA_start_NF"; tag "cds_start_NF"; havana_gene "OTTMUSG00000012955.1"; havana_transcript "OTTMUST00000031173.1";
chr2	HAVANA	exon	32149592	32149751	0	-	.	gene_id "ENSMUSG00000002550.17"; transcript_id "ENSMUST00000002625.15"; gene_type "protein_coding"; gene_name "Uck1"; transcript_type "protein_coding"; transcript_name "Uck1-201"; exon_number 2; exon_id "ENSMUSE00001255884.2"; level 2; protein_id "ENSMUSP00000002625.9"; transcript_support_level "1"; mgi_id "MGI:98904"; tag "basic"; tag "Ensembl_canonical"; tag "GENCODE_Primary"; tag "appris_principal_1"; tag "CCDS"; ccdsid "CCDS15909.2"; havana_gene "OTTMUSG00000012955.1"; havana_transcript "OTTMUST00000031171.1";
chr2	HAVANA	CDS	32149592	32149751	0	-	0	gene_id "ENSMUSG00000002550.17"; transcript_id "ENSMUST00000002625.15"; gene_type "protein_coding"; gene_name "Uck1"; transcript_type "protein_coding"; transcript_name "Uck1-201"; exon_number 2; exon_id "ENSMUSE00001255884.2"; level 2; protein_id "ENSMUSP00000002625.9"; transcript_support_level "1"; mgi_id "MGI:98904"; tag "basic"; tag "Ensembl_canonical"; tag "GENCODE_Primary"; tag "appris_principal_1"; tag "CCDS"; ccdsid "CCDS15909.2"; havana_gene "OTTMUSG00000012955.1"; havana_transcript "OTTMUST00000031171.1";
chr2	HAVANA	exon	32149592	32149751	0	-	.	gene_id "ENSMUSG00000002550.17"; transcript_id "ENSMUST00000134351.2"; gene_type "protein_coding"; gene_name "Uck1"; transcript_type "retained_intron"; transcript_name "Uck1-203"; exon_number 2; exon_id "ENSMUSE00001276685.2"; level 2; transcript_support_level "5"; mgi_id "MGI:98904"; havana_gene "OTTMUSG00000012955.1"; havana_transcript "OTTMUST00000031172.1";
chr2	ENSEMBL_gcm37	exon	32149592	32149751	1.02891158218398	-	.	gene_id "ENSMUSG00000002550.17"; transcript_id "ENSMUSG00000002550.17_tx_2"; exon_id "chr2_32149592_32149751_-"; exonnum "2"; txlen "1682";
chr2	HAVANA	CDS	32149921	32150046	0	-	0	gene_id "ENSMUSG00000002550.17"; transcript_id "ENSMUST00000002625.15"; gene_type "protein_coding"; gene_name "Uck1"; transcript_type "protein_coding"; transcript_name "Uck1-201"; exon_number 1; exon_id "ENSMUSE00000812316.2"; level 2; protein_id "ENSMUSP00000002625.9"; transcript_support_level "1"; mgi_id "MGI:98904"; tag "basic"; tag "Ensembl_canonical"; tag "GENCODE_Primary"; tag "appris_principal_1"; tag "CCDS"; ccdsid "CCDS15909.2"; havana_gene "OTTMUSG00000012955.1"; havana_transcript "OTTMUST00000031171.1";
chr2	HAVANA	exon	32149921	32150073	0	-	.	gene_id "ENSMUSG00000002550.17"; transcript_id "ENSMUST00000134351.2"; gene_type "protein_coding"; gene_name "Uck1"; transcript_type "retained_intron"; transcript_name "Uck1-203"; exon_number 1; exon_id "ENSMUSE00000843440.2"; level 2; transcript_support_level "5"; mgi_id "MGI:98904"; havana_gene "OTTMUSG00000012955.1"; havana_transcript "OTTMUST00000031172.1";
chr2	ENSEMBL_gcm37	exon	32149921	32150073	1.02891158218398	-	.	gene_id "ENSMUSG00000002550.17"; transcript_id "ENSMUSG00000002550.17_tx_2"; exon_id "chr2_32149921_32150073_-"; exonnum "1"; txlen "1682";
chr2	HAVANA	exon	32149921	32150171	0	-	.	gene_id "ENSMUSG00000002550.17"; transcript_id "ENSMUST00000002625.15"; gene_type "protein_coding"; gene_name "Uck1"; transcript_type "protein_coding"; transcript_name "Uck1-201"; exon_number 1; exon_id "ENSMUSE00000812316.2"; level 2; protein_id "ENSMUSP00000002625.9"; transcript_support_level "1"; mgi_id "MGI:98904"; tag "basic"; tag "Ensembl_canonical"; tag "GENCODE_Primary"; tag "appris_principal_1"; tag "CCDS"; ccdsid "CCDS15909.2"; havana_gene "OTTMUSG00000012955.1"; havana_transcript "OTTMUST00000031171.1";
chr2	HAVANA	start_codon	32150044	32150046	0	-	0	gene_id "ENSMUSG00000002550.17"; transcript_id "ENSMUST00000002625.15"; gene_type "protein_coding"; gene_name "Uck1"; transcript_type "protein_coding"; transcript_name "Uck1-201"; exon_number 1; exon_id "ENSMUSE00000812316.2"; level 2; protein_id "ENSMUSP00000002625.9"; transcript_support_level "1"; mgi_id "MGI:98904"; tag "basic"; tag "Ensembl_canonical"; tag "GENCODE_Primary"; tag "appris_principal_1"; tag "CCDS"; ccdsid "CCDS15909.2"; havana_gene "OTTMUSG00000012955.1"; havana_transcript "OTTMUST00000031171.1";
chr2	HAVANA	UTR	32150047	32150171	0	-	.	gene_id "ENSMUSG00000002550.17"; transcript_id "ENSMUST00000002625.15"; gene_type "protein_coding"; gene_name "Uck1"; transcript_type "protein_coding"; transcript_name "Uck1-201"; exon_number 1; exon_id "ENSMUSE00000812316.2"; level 2; protein_id "ENSMUSP00000002625.9"; transcript_support_level "1"; mgi_id "MGI:98904"; tag "basic"; tag "Ensembl_canonical"; tag "GENCODE_Primary"; tag "appris_principal_1"; tag "CCDS"; ccdsid "CCDS15909.2"; havana_gene "OTTMUSG00000012955.1"; havana_transcript "OTTMUST00000031171.1";
chr2	HAVANA	UTR	32168828	32169081	0	-	.	gene_id "ENSMUSG00000044627.12"; transcript_id "ENSMUST00000113395.8"; gene_type "protein_coding"; gene_name "Swi5"; transcript_type "protein_coding"; transcript_name "Swi5-202"; exon_number 4; exon_id "ENSMUSE00001270816.2"; level 2; protein_id "ENSMUSP00000109022.2"; transcript_support_level "5"; mgi_id "MGI:1920181"; tag "not_organism_supported"; tag "basic"; tag "appris_alternative_2"; tag "CCDS"; ccdsid "CCDS50566.1"; havana_gene "OTTMUSG00000012956.1"; havana_transcript "OTTMUST00000031181.1";
chr2	ENSEMBL	UTR	32168828	32169081	0	-	.	gene_id "ENSMUSG00000044627.12"; transcript_id "ENSMUST00000183946.8"; gene_type "protein_coding"; gene_name "Swi5"; transcript_type "protein_coding"; transcript_name "Swi5-207"; exon_number 5; exon_id "ENSMUSE00001270816.2"; level 3; protein_id "ENSMUSP00000139299.2"; transcript_support_level "1"; mgi_id "MGI:1920181"; tag "basic"; tag "appris_alternative_2"; tag "CCDS"; ccdsid "CCDS50566.1"; havana_gene "OTTMUSG00000012956.1";
chr2	HAVANA	UTR	32168828	32169081	0	-	.	gene_id "ENSMUSG00000044627.12"; transcript_id "ENSMUST00000050410.11"; gene_type "protein_coding"; gene_name "Swi5"; transcript_type "protein_coding"; transcript_name "Swi5-201"; exon_number 5; exon_id "ENSMUSE00001270816.2"; level 2; protein_id "ENSMUSP00000057512.6"; transcript_support_level "1"; mgi_id "MGI:1920181"; tag "non_ATG_start"; tag "RP_supported_TIS"; tag "basic"; tag "Ensembl_canonical"; tag "GENCODE_Primary"; tag "appris_principal_2"; havana_gene "OTTMUSG00000012956.1"; havana_transcript "OTTMUST00000031176.1";
chr2	HAVANA	exon	32168828	32169143	0	-	.	gene_id "ENSMUSG00000044627.12"; transcript_id "ENSMUST00000113395.8"; gene_type "protein_coding"; gene_name "Swi5"; transcript_type "protein_coding"; transcript_name "Swi5-202"; exon_number 4; exon_id "ENSMUSE00001270816.2"; level 2; protein_id "ENSMUSP00000109022.2"; transcript_support_level "5"; mgi_id "MGI:1920181"; tag "not_organism_supported"; tag "basic"; tag "appris_alternative_2"; tag "CCDS"; ccdsid "CCDS50566.1"; havana_gene "OTTMUSG00000012956.1"; havana_transcript "OTTMUST00000031181.1";
chr2	HAVANA	exon	32168828	32169143	0	-	.	gene_id "ENSMUSG00000044627.12"; transcript_id "ENSMUST00000140406.8"; gene_type "protein_coding"; gene_name "Swi5"; transcript_type "nonsense_mediated_decay"; transcript_name "Swi5-206"; exon_number 6; exon_id "ENSMUSE00001247849.2"; level 2; protein_id "ENSMUSP00000139369.2"; transcript_support_level "5"; mgi_id "MGI:1920181"; tag "mRNA_start_NF"; tag "cds_start_NF"; havana_gene "OTTMUSG00000012956.1"; havana_transcript "OTTMUST00000031180.1";
chr2	HAVANA	UTR	32168828	32169143	0	-	.	gene_id "ENSMUSG00000044627.12"; transcript_id "ENSMUST00000140406.8"; gene_type "protein_coding"; gene_name "Swi5"; transcript_type "nonsense_mediated_decay"; transcript_name "Swi5-206"; exon_number 6; exon_id "ENSMUSE00001247849.2"; level 2; protein_id "ENSMUSP00000139369.2"; transcript_support_level "5"; mgi_id "MGI:1920181"; tag "mRNA_start_NF"; tag "cds_start_NF"; havana_gene "OTTMUSG00000012956.1"; havana_transcript "OTTMUST00000031180.1";
chr2	HAVANA	exon	32168828	32169143	0	-	.	gene_id "ENSMUSG00000044627.12"; transcript_id "ENSMUST00000113397.9"; gene_type "protein_coding"; gene_name "Swi5"; transcript_type "nonsense_mediated_decay"; transcript_name "Swi5-203"; exon_number 4; exon_id "ENSMUSE00001247849.2"; level 2; protein_id "ENSMUSP00000109024.4"; transcript_support_level "1"; mgi_id "MGI:1920181"; tag "non_ATG_start"; tag "RP_supported_TIS"; havana_gene "OTTMUSG00000012956.1"; havana_transcript "OTTMUST00000031178.1";
chr2	HAVANA	UTR	32168828	32169143	0	-	.	gene_id "ENSMUSG00000044627.12"; transcript_id "ENSMUST00000113397.9"; gene_type "protein_coding"; gene_name "Swi5"; transcript_type "nonsense_mediated_decay"; transcript_name "Swi5-203"; exon_number 4; exon_id "ENSMUSE00001247849.2"; level 2; protein_id "ENSMUSP00000109024.4"; transcript_support_level "1"; mgi_id "MGI:1920181"; tag "non_ATG_start"; tag "RP_supported_TIS"; havana_gene "OTTMUSG00000012956.1"; havana_transcript "OTTMUST00000031178.1";
chr2	ENSEMBL	exon	32168828	32169143	0	-	.	gene_id "ENSMUSG00000044627.12"; transcript_id "ENSMUST00000183946.8"; gene_type "protein_coding"; gene_name "Swi5"; transcript_type "protein_coding"; transcript_name "Swi5-207"; exon_number 5; exon_id "ENSMUSE00001270816.2"; level 3; protein_id "ENSMUSP00000139299.2"; transcript_support_level "1"; mgi_id "MGI:1920181"; tag "basic"; tag "appris_alternative_2"; tag "CCDS"; ccdsid "CCDS50566.1"; havana_gene "OTTMUSG00000012956.1";
chr2	HAVANA	exon	32168828	32169143	0	-	.	gene_id "ENSMUSG00000044627.12"; transcript_id "ENSMUST00000050410.11"; gene_type "protein_coding"; gene_name "Swi5"; transcript_type "protein_coding"; transcript_name "Swi5-201"; exon_number 5; exon_id "ENSMUSE00001270816.2"; level 2; protein_id "ENSMUSP00000057512.6"; transcript_support_level "1"; mgi_id "MGI:1920181"; tag "non_ATG_start"; tag "RP_supported_TIS"; tag "basic"; tag "Ensembl_canonical"; tag "GENCODE_Primary"; tag "appris_principal_2"; havana_gene "OTTMUSG00000012956.1"; havana_transcript "OTTMUST00000031176.1";
chr2	HAVANA	transcript	32168828	32172876	0	-	.	gene_id "ENSMUSG00000044627.12"; transcript_id "ENSMUST00000113395.8"; gene_type "protein_coding"; gene_name "Swi5"; transcript_type "protein_coding"; transcript_name "Swi5-202"; level 2; protein_id "ENSMUSP00000109022.2"; transcript_support_level "5"; mgi_id "MGI:1920181"; tag "not_organism_supported"; tag "basic"; tag "appris_alternative_2"; tag "CCDS"; ccdsid "CCDS50566.1"; havana_gene "OTTMUSG00000012956.1"; havana_transcript "OTTMUST00000031181.1";
chr2	HAVANA	transcript	32168828	32177947	0	-	.	gene_id "ENSMUSG00000044627.12"; transcript_id "ENSMUST00000140406.8"; gene_type "protein_coding"; gene_name "Swi5"; transcript_type "nonsense_mediated_decay"; transcript_name "Swi5-206"; level 2; protein_id "ENSMUSP00000139369.2"; transcript_support_level "5"; mgi_id "MGI:1920181"; tag "mRNA_start_NF"; tag "cds_start_NF"; havana_gene "OTTMUSG00000012956.1"; havana_transcript "OTTMUST00000031180.1";
chr2	HAVANA	transcript	32168828	32178017	0	-	.	gene_id "ENSMUSG00000044627.12"; transcript_id "ENSMUST00000113397.9"; gene_type "protein_coding"; gene_name "Swi5"; transcript_type "nonsense_mediated_decay"; transcript_name "Swi5-203"; level 2; protein_id "ENSMUSP00000109024.4"; transcript_support_level "1"; mgi_id "MGI:1920181"; tag "non_ATG_start"; tag "RP_supported_TIS"; havana_gene "OTTMUSG00000012956.1"; havana_transcript "OTTMUST00000031178.1";
chr2	ENSEMBL	transcript	32168828	32178080	0	-	.	gene_id "ENSMUSG00000044627.12"; transcript_id "ENSMUST00000183946.8"; gene_type "protein_coding"; gene_name "Swi5"; transcript_type "protein_coding"; transcript_name "Swi5-207"; level 3; protein_id "ENSMUSP00000139299.2"; transcript_support_level "1"; mgi_id "MGI:1920181"; tag "basic"; tag "appris_alternative_2"; tag "CCDS"; ccdsid "CCDS50566.1"; havana_gene "OTTMUSG00000012956.1";
chr2	HAVANA	gene	32168828	32178087	0	-	.	gene_id "ENSMUSG00000044627.12"; gene_type "protein_coding"; gene_name "Swi5"; level 2; mgi_id "MGI:1920181"; havana_gene "OTTMUSG00000012956.1";
chr2	HAVANA	transcript	32168828	32178087	0	-	.	gene_id "ENSMUSG00000044627.12"; transcript_id "ENSMUST00000050410.11"; gene_type "protein_coding"; gene_name "Swi5"; transcript_type "protein_coding"; transcript_name "Swi5-201"; level 2; protein_id "ENSMUSP00000057512.6"; transcript_support_level "1"; mgi_id "MGI:1920181"; tag "non_ATG_start"; tag "RP_supported_TIS"; tag "basic"; tag "Ensembl_canonical"; tag "GENCODE_Primary"; tag "appris_principal_2"; havana_gene "OTTMUSG00000012956.1"; havana_transcript "OTTMUST00000031176.1";
chr2	HAVANA	UTR	32168930	32169081	0	-	.	gene_id "ENSMUSG00000044627.12"; transcript_id "ENSMUST00000113400.3"; gene_type "protein_coding"; gene_name "Swi5"; transcript_type "protein_coding"; transcript_name "Swi5-204"; exon_number 5; exon_id "ENSMUSE00000843631.2"; level 2; protein_id "ENSMUSP00000109027.3"; transcript_support_level "1"; mgi_id "MGI:1920181"; tag "basic"; tag "appris_alternative_2"; tag "CCDS"; ccdsid "CCDS71026.1"; havana_gene "OTTMUSG00000012956.1"; havana_transcript "OTTMUST00000031179.1";
chr2	HAVANA	exon	32168930	32169143	0	-	.	gene_id "ENSMUSG00000044627.12"; transcript_id "ENSMUST00000113400.3"; gene_type "protein_coding"; gene_name "Swi5"; transcript_type "protein_coding"; transcript_name "Swi5-204"; exon_number 5; exon_id "ENSMUSE00000843631.2"; level 2; protein_id "ENSMUSP00000109027.3"; transcript_support_level "1"; mgi_id "MGI:1920181"; tag "basic"; tag "appris_alternative_2"; tag "CCDS"; ccdsid "CCDS71026.1"; havana_gene "OTTMUSG00000012956.1"; havana_transcript "OTTMUST00000031179.1";
chr2	HAVANA	transcript	32168930	32178081	0	-	.	gene_id "ENSMUSG00000044627.12"; transcript_id "ENSMUST00000113400.3"; gene_type "protein_coding"; gene_name "Swi5"; transcript_type "protein_coding"; transcript_name "Swi5-204"; level 2; protein_id "ENSMUSP00000109027.3"; transcript_support_level "1"; mgi_id "MGI:1920181"; tag "basic"; tag "appris_alternative_2"; tag "CCDS"; ccdsid "CCDS71026.1"; havana_gene "OTTMUSG00000012956.1"; havana_transcript "OTTMUST00000031179.1";
chr2	HAVANA	stop_codon	32169079	32169081	0	-	0	gene_id "ENSMUSG00000044627.12"; transcript_id "ENSMUST00000113395.8"; gene_type "protein_coding"; gene_name "Swi5"; transcript_type "protein_coding"; transcript_name "Swi5-202"; exon_number 4; exon_id "ENSMUSE00001270816.2"; level 2; protein_id "ENSMUSP00000109022.2"; transcript_support_level "5"; mgi_id "MGI:1920181"; tag "not_organism_supported"; tag "basic"; tag "appris_alternative_2"; tag "CCDS"; ccdsid "CCDS50566.1"; havana_gene "OTTMUSG00000012956.1"; havana_transcript "OTTMUST00000031181.1";
chr2	ENSEMBL	stop_codon	32169079	32169081	0	-	0	gene_id "ENSMUSG00000044627.12"; transcript_id "ENSMUST00000183946.8"; gene_type "protein_coding"; gene_name "Swi5"; transcript_type "protein_coding"; transcript_name "Swi5-207"; exon_number 5; exon_id "ENSMUSE00001270816.2"; level 3; protein_id "ENSMUSP00000139299.2"; transcript_support_level "1"; mgi_id "MGI:1920181"; tag "basic"; tag "appris_alternative_2"; tag "CCDS"; ccdsid "CCDS50566.1"; havana_gene "OTTMUSG00000012956.1";
chr2	HAVANA	stop_codon	32169079	32169081	0	-	0	gene_id "ENSMUSG00000044627.12"; transcript_id "ENSMUST00000050410.11"; gene_type "protein_coding"; gene_name "Swi5"; transcript_type "protein_coding"; transcript_name "Swi5-201"; exon_number 5; exon_id "ENSMUSE00001270816.2"; level 2; protein_id "ENSMUSP00000057512.6"; transcript_support_level "1"; mgi_id "MGI:1920181"; tag "non_ATG_start"; tag "RP_supported_TIS"; tag "basic"; tag "Ensembl_canonical"; tag "GENCODE_Primary"; tag "appris_principal_2"; havana_gene "OTTMUSG00000012956.1"; havana_transcript "OTTMUST00000031176.1";
chr2	HAVANA	stop_codon	32169079	32169081	0	-	0	gene_id "ENSMUSG00000044627.12"; transcript_id "ENSMUST00000113400.3"; gene_type "protein_coding"; gene_name "Swi5"; transcript_type "protein_coding"; transcript_name "Swi5-204"; exon_number 5; exon_id "ENSMUSE00000843631.2"; level 2; protein_id "ENSMUSP00000109027.3"; transcript_support_level "1"; mgi_id "MGI:1920181"; tag "basic"; tag "appris_alternative_2"; tag "CCDS"; ccdsid "CCDS71026.1"; havana_gene "OTTMUSG00000012956.1"; havana_transcript "OTTMUST00000031179.1";
chr2	HAVANA	CDS	32169082	32169143	0	-	2	gene_id "ENSMUSG00000044627.12"; transcript_id "ENSMUST00000113395.8"; gene_type "protein_coding"; gene_name "Swi5"; transcript_type "protein_coding"; transcript_name "Swi5-202"; exon_number 4; exon_id "ENSMUSE00001270816.2"; level 2; protein_id "ENSMUSP00000109022.2"; transcript_support_level "5"; mgi_id "MGI:1920181"; tag "not_organism_supported"; tag "basic"; tag "appris_alternative_2"; tag "CCDS"; ccdsid "CCDS50566.1"; havana_gene "OTTMUSG00000012956.1"; havana_transcript "OTTMUST00000031181.1";
chr2	ENSEMBL	CDS	32169082	32169143	0	-	2	gene_id "ENSMUSG00000044627.12"; transcript_id "ENSMUST00000183946.8"; gene_type "protein_coding"; gene_name "Swi5"; transcript_type "protein_coding"; transcript_name "Swi5-207"; exon_number 5; exon_id "ENSMUSE00001270816.2"; level 3; protein_id "ENSMUSP00000139299.2"; transcript_support_level "1"; mgi_id "MGI:1920181"; tag "basic"; tag "appris_alternative_2"; tag "CCDS"; ccdsid "CCDS50566.1"; havana_gene "OTTMUSG00000012956.1";
chr2	HAVANA	CDS	32169082	32169143	0	-	2	gene_id "ENSMUSG00000044627.12"; transcript_id "ENSMUST00000050410.11"; gene_type "protein_coding"; gene_name "Swi5"; transcript_type "protein_coding"; transcript_name "Swi5-201"; exon_number 5; exon_id "ENSMUSE00001270816.2"; level 2; protein_id "ENSMUSP00000057512.6"; transcript_support_level "1"; mgi_id "MGI:1920181"; tag "non_ATG_start"; tag "RP_supported_TIS"; tag "basic"; tag "Ensembl_canonical"; tag "GENCODE_Primary"; tag "appris_principal_2"; havana_gene "OTTMUSG00000012956.1"; havana_transcript "OTTMUST00000031176.1";
chr2	HAVANA	CDS	32169082	32169143	0	-	2	gene_id "ENSMUSG00000044627.12"; transcript_id "ENSMUST00000113400.3"; gene_type "protein_coding"; gene_name "Swi5"; transcript_type "protein_coding"; transcript_name "Swi5-204"; exon_number 5; exon_id "ENSMUSE00000843631.2"; level 2; protein_id "ENSMUSP00000109027.3"; transcript_support_level "1"; mgi_id "MGI:1920181"; tag "basic"; tag "appris_alternative_2"; tag "CCDS"; ccdsid "CCDS71026.1"; havana_gene "OTTMUSG00000012956.1"; havana_transcript "OTTMUST00000031179.1";
chr2	HAVANA	UTR	32170239	32170421	0	-	.	gene_id "ENSMUSG00000044627.12"; transcript_id "ENSMUST00000140406.8"; gene_type "protein_coding"; gene_name "Swi5"; transcript_type "nonsense_mediated_decay"; transcript_name "Swi5-206"; exon_number 5; exon_id "ENSMUSE00000797182.2"; level 2; protein_id "ENSMUSP00000139369.2"; transcript_support_level "5"; mgi_id "MGI:1920181"; tag "mRNA_start_NF"; tag "cds_start_NF"; havana_gene "OTTMUSG00000012956.1"; havana_transcript "OTTMUST00000031180.1";
chr2	HAVANA	exon	32170239	32170522	0	-	.	gene_id "ENSMUSG00000044627.12"; transcript_id "ENSMUST00000140406.8"; gene_type "protein_coding"; gene_name "Swi5"; transcript_type "nonsense_mediated_decay"; transcript_name "Swi5-206"; exon_number 5; exon_id "ENSMUSE00000797182.2"; level 2; protein_id "ENSMUSP00000139369.2"; transcript_support_level "5"; mgi_id "MGI:1920181"; tag "mRNA_start_NF"; tag "cds_start_NF"; havana_gene "OTTMUSG00000012956.1"; havana_transcript "OTTMUST00000031180.1";
chr2	HAVANA	stop_codon	32170419	32170421	0	-	0	gene_id "ENSMUSG00000044627.12"; transcript_id "ENSMUST00000140406.8"; gene_type "protein_coding"; gene_name "Swi5"; transcript_type "nonsense_mediated_decay"; transcript_name "Swi5-206"; exon_number 5; exon_id "ENSMUSE00000797182.2"; level 2; protein_id "ENSMUSP00000139369.2"; transcript_support_level "5"; mgi_id "MGI:1920181"; tag "mRNA_start_NF"; tag "cds_start_NF"; havana_gene "OTTMUSG00000012956.1"; havana_transcript "OTTMUST00000031180.1";
chr2	HAVANA	CDS	32170422	32170522	0	-	2	gene_id "ENSMUSG00000044627.12"; transcript_id "ENSMUST00000140406.8"; gene_type "protein_coding"; gene_name "Swi5"; transcript_type "nonsense_mediated_decay"; transcript_name "Swi5-206"; exon_number 5; exon_id "ENSMUSE00000797182.2"; level 2; protein_id "ENSMUSP00000139369.2"; transcript_support_level "5"; mgi_id "MGI:1920181"; tag "mRNA_start_NF"; tag "cds_start_NF"; havana_gene "OTTMUSG00000012956.1"; havana_transcript "OTTMUST00000031180.1";
chr2	HAVANA	UTR	32170721	32170800	0	-	.	gene_id "ENSMUSG00000044627.12"; transcript_id "ENSMUST00000113397.9"; gene_type "protein_coding"; gene_name "Swi5"; transcript_type "nonsense_mediated_decay"; transcript_name "Swi5-203"; exon_number 3; exon_id "ENSMUSE00001227067.2"; level 2; protein_id "ENSMUSP00000109024.4"; transcript_support_level "1"; mgi_id "MGI:1920181"; tag "non_ATG_start"; tag "RP_supported_TIS"; havana_gene "OTTMUSG00000012956.1"; havana_transcript "OTTMUST00000031178.1";
chr2	HAVANA	exon	32170721	32170815	0	-	.	gene_id "ENSMUSG00000044627.12"; transcript_id "ENSMUST00000113395.8"; gene_type "protein_coding"; gene_name "Swi5"; transcript_type "protein_coding"; transcript_name "Swi5-202"; exon_number 3; exon_id "ENSMUSE00001284162.2"; level 2; protein_id "ENSMUSP00000109022.2"; transcript_support_level "5"; mgi_id "MGI:1920181"; tag "not_organism_supported"; tag "basic"; tag "appris_alternative_2"; tag "CCDS"; ccdsid "CCDS50566.1"; havana_gene "OTTMUSG00000012956.1"; havana_transcript "OTTMUST00000031181.1";
chr2	HAVANA	CDS	32170721	32170815	0	-	1	gene_id "ENSMUSG00000044627.12"; transcript_id "ENSMUST00000113395.8"; gene_type "protein_coding"; gene_name "Swi5"; transcript_type "protein_coding"; transcript_name "Swi5-202"; exon_number 3; exon_id "ENSMUSE00001284162.2"; level 2; protein_id "ENSMUSP00000109022.2"; transcript_support_level "5"; mgi_id "MGI:1920181"; tag "not_organism_supported"; tag "basic"; tag "appris_alternative_2"; tag "CCDS"; ccdsid "CCDS50566.1"; havana_gene "OTTMUSG00000012956.1"; havana_transcript "OTTMUST00000031181.1";
chr2	HAVANA	exon	32170721	32170815	0	-	.	gene_id "ENSMUSG00000044627.12"; transcript_id "ENSMUST00000140406.8"; gene_type "protein_coding"; gene_name "Swi5"; transcript_type "nonsense_mediated_decay"; transcript_name "Swi5-206"; exon_number 4; exon_id "ENSMUSE00001284162.2"; level 2; protein_id "ENSMUSP00000139369.2"; transcript_support_level "5"; mgi_id "MGI:1920181"; tag "mRNA_start_NF"; tag "cds_start_NF"; havana_gene "OTTMUSG00000012956.1"; havana_transcript "OTTMUST00000031180.1";
chr2	HAVANA	CDS	32170721	32170815	0	-	1	gene_id "ENSMUSG00000044627.12"; transcript_id "ENSMUST00000140406.8"; gene_type "protein_coding"; gene_name "Swi5"; transcript_type "nonsense_mediated_decay"; transcript_name "Swi5-206"; exon_number 4; exon_id "ENSMUSE00001284162.2"; level 2; protein_id "ENSMUSP00000139369.2"; transcript_support_level "5"; mgi_id "MGI:1920181"; tag "mRNA_start_NF"; tag "cds_start_NF"; havana_gene "OTTMUSG00000012956.1"; havana_transcript "OTTMUST00000031180.1";
chr2	HAVANA	exon	32170721	32170815	0	-	.	gene_id "ENSMUSG00000044627.12"; transcript_id "ENSMUST00000113397.9"; gene_type "protein_coding"; gene_name "Swi5"; transcript_type "nonsense_mediated_decay"; transcript_name "Swi5-203"; exon_number 3; exon_id "ENSMUSE00001227067.2"; level 2; protein_id "ENSMUSP00000109024.4"; transcript_support_level "1"; mgi_id "MGI:1920181"; tag "non_ATG_start"; tag "RP_supported_TIS"; havana_gene "OTTMUSG00000012956.1"; havana_transcript "OTTMUST00000031178.1";
chr2	ENSEMBL	exon	32170721	32170815	0	-	.	gene_id "ENSMUSG00000044627.12"; transcript_id "ENSMUST00000183946.8"; gene_type "protein_coding"; gene_name "Swi5"; transcript_type "protein_coding"; transcript_name "Swi5-207"; exon_number 4; exon_id "ENSMUSE00001284162.2"; level 3; protein_id "ENSMUSP00000139299.2"; transcript_support_level "1"; mgi_id "MGI:1920181"; tag "basic"; tag "appris_alternative_2"; tag "CCDS"; ccdsid "CCDS50566.1"; havana_gene "OTTMUSG00000012956.1";
chr2	ENSEMBL	CDS	32170721	32170815	0	-	1	gene_id "ENSMUSG00000044627.12"; transcript_id "ENSMUST00000183946.8"; gene_type "protein_coding"; gene_name "Swi5"; transcript_type "protein_coding"; transcript_name "Swi5-207"; exon_number 4; exon_id "ENSMUSE00001284162.2"; level 3; protein_id "ENSMUSP00000139299.2"; transcript_support_level "1"; mgi_id "MGI:1920181"; tag "basic"; tag "appris_alternative_2"; tag "CCDS"; ccdsid "CCDS50566.1"; havana_gene "OTTMUSG00000012956.1";
chr2	HAVANA	exon	32170721	32170815	0	-	.	gene_id "ENSMUSG00000044627.12"; transcript_id "ENSMUST00000050410.11"; gene_type "protein_coding"; gene_name "Swi5"; transcript_type "protein_coding"; transcript_name "Swi5-201"; exon_number 4; exon_id "ENSMUSE00001284162.2"; level 2; protein_id "ENSMUSP00000057512.6"; transcript_support_level "1"; mgi_id "MGI:1920181"; tag "non_ATG_start"; tag "RP_supported_TIS"; tag "basic"; tag "Ensembl_canonical"; tag "GENCODE_Primary"; tag "appris_principal_2"; havana_gene "OTTMUSG00000012956.1"; havana_transcript "OTTMUST00000031176.1";
chr2	HAVANA	CDS	32170721	32170815	0	-	1	gene_id "ENSMUSG00000044627.12"; transcript_id "ENSMUST00000050410.11"; gene_type "protein_coding"; gene_name "Swi5"; transcript_type "protein_coding"; transcript_name "Swi5-201"; exon_number 4; exon_id "ENSMUSE00001284162.2"; level 2; protein_id "ENSMUSP00000057512.6"; transcript_support_level "1"; mgi_id "MGI:1920181"; tag "non_ATG_start"; tag "RP_supported_TIS"; tag "basic"; tag "Ensembl_canonical"; tag "GENCODE_Primary"; tag "appris_principal_2"; havana_gene "OTTMUSG00000012956.1"; havana_transcript "OTTMUST00000031176.1";
chr2	HAVANA	exon	32170721	32170815	0	-	.	gene_id "ENSMUSG00000044627.12"; transcript_id "ENSMUST00000113400.3"; gene_type "protein_coding"; gene_name "Swi5"; transcript_type "protein_coding"; transcript_name "Swi5-204"; exon_number 4; exon_id "ENSMUSE00001284162.2"; level 2; protein_id "ENSMUSP00000109027.3"; transcript_support_level "1"; mgi_id "MGI:1920181"; tag "basic"; tag "appris_alternative_2"; tag "CCDS"; ccdsid "CCDS71026.1"; havana_gene "OTTMUSG00000012956.1"; havana_transcript "OTTMUST00000031179.1";
chr2	HAVANA	CDS	32170721	32170815	0	-	1	gene_id "ENSMUSG00000044627.12"; transcript_id "ENSMUST00000113400.3"; gene_type "protein_coding"; gene_name "Swi5"; transcript_type "protein_coding"; transcript_name "Swi5-204"; exon_number 4; exon_id "ENSMUSE00001284162.2"; level 2; protein_id "ENSMUSP00000109027.3"; transcript_support_level "1"; mgi_id "MGI:1920181"; tag "basic"; tag "appris_alternative_2"; tag "CCDS"; ccdsid "CCDS71026.1"; havana_gene "OTTMUSG00000012956.1"; havana_transcript "OTTMUST00000031179.1";
chr2	HAVANA	stop_codon	32170798	32170800	0	-	0	gene_id "ENSMUSG00000044627.12"; transcript_id "ENSMUST00000113397.9"; gene_type "protein_coding"; gene_name "Swi5"; transcript_type "nonsense_mediated_decay"; transcript_name "Swi5-203"; exon_number 3; exon_id "ENSMUSE00001227067.2"; level 2; protein_id "ENSMUSP00000109024.4"; transcript_support_level "1"; mgi_id "MGI:1920181"; tag "non_ATG_start"; tag "RP_supported_TIS"; havana_gene "OTTMUSG00000012956.1"; havana_transcript "OTTMUST00000031178.1";
chr2	HAVANA	CDS	32170801	32170815	0	-	0	gene_id "ENSMUSG00000044627.12"; transcript_id "ENSMUST00000113397.9"; gene_type "protein_coding"; gene_name "Swi5"; transcript_type "nonsense_mediated_decay"; transcript_name "Swi5-203"; exon_number 3; exon_id "ENSMUSE00001227067.2"; level 2; protein_id "ENSMUSP00000109024.4"; transcript_support_level "1"; mgi_id "MGI:1920181"; tag "non_ATG_start"; tag "RP_supported_TIS"; havana_gene "OTTMUSG00000012956.1"; havana_transcript "OTTMUST00000031178.1";
chr2	HAVANA	CDS	32171698	32171807	0	-	0	gene_id "ENSMUSG00000044627.12"; transcript_id "ENSMUST00000113395.8"; gene_type "protein_coding"; gene_name "Swi5"; transcript_type "protein_coding"; transcript_name "Swi5-202"; exon_number 2; exon_id "ENSMUSE00001315275.2"; level 2; protein_id "ENSMUSP00000109022.2"; transcript_support_level "5"; mgi_id "MGI:1920181"; tag "not_organism_supported"; tag "basic"; tag "appris_alternative_2"; tag "CCDS"; ccdsid "CCDS50566.1"; havana_gene "OTTMUSG00000012956.1"; havana_transcript "OTTMUST00000031181.1";
chr2	ENSEMBL	CDS	32171698	32171807	0	-	0	gene_id "ENSMUSG00000044627.12"; transcript_id "ENSMUST00000183946.8"; gene_type "protein_coding"; gene_name "Swi5"; transcript_type "protein_coding"; transcript_name "Swi5-207"; exon_number 3; exon_id "ENSMUSE00001315275.2"; level 3; protein_id "ENSMUSP00000139299.2"; transcript_support_level "1"; mgi_id "MGI:1920181"; tag "basic"; tag "appris_alternative_2"; tag "CCDS"; ccdsid "CCDS50566.1"; havana_gene "OTTMUSG00000012956.1";
chr2	HAVANA	exon	32171698	32171822	0	-	.	gene_id "ENSMUSG00000044627.12"; transcript_id "ENSMUST00000113395.8"; gene_type "protein_coding"; gene_name "Swi5"; transcript_type "protein_coding"; transcript_name "Swi5-202"; exon_number 2; exon_id "ENSMUSE00001315275.2"; level 2; protein_id "ENSMUSP00000109022.2"; transcript_support_level "5"; mgi_id "MGI:1920181"; tag "not_organism_supported"; tag "basic"; tag "appris_alternative_2"; tag "CCDS"; ccdsid "CCDS50566.1"; havana_gene "OTTMUSG00000012956.1"; havana_transcript "OTTMUST00000031181.1";
chr2	HAVANA	exon	32171698	32171822	0	-	.	gene_id "ENSMUSG00000044627.12"; transcript_id "ENSMUST00000140406.8"; gene_type "protein_coding"; gene_name "Swi5"; transcript_type "nonsense_mediated_decay"; transcript_name "Swi5-206"; exon_number 3; exon_id "ENSMUSE00001315820.2"; level 2; protein_id "ENSMUSP00000139369.2"; transcript_support_level "5"; mgi_id "MGI:1920181"; tag "mRNA_start_NF"; tag "cds_start_NF"; havana_gene "OTTMUSG00000012956.1"; havana_transcript "OTTMUST00000031180.1";
chr2	HAVANA	CDS	32171698	32171822	0	-	0	gene_id "ENSMUSG00000044627.12"; transcript_id "ENSMUST00000140406.8"; gene_type "protein_coding"; gene_name "Swi5"; transcript_type "nonsense_mediated_decay"; transcript_name "Swi5-206"; exon_number 3; exon_id "ENSMUSE00001315820.2"; level 2; protein_id "ENSMUSP00000139369.2"; transcript_support_level "5"; mgi_id "MGI:1920181"; tag "mRNA_start_NF"; tag "cds_start_NF"; havana_gene "OTTMUSG00000012956.1"; havana_transcript "OTTMUST00000031180.1";
chr2	ENSEMBL	exon	32171698	32171822	0	-	.	gene_id "ENSMUSG00000044627.12"; transcript_id "ENSMUST00000183946.8"; gene_type "protein_coding"; gene_name "Swi5"; transcript_type "protein_coding"; transcript_name "Swi5-207"; exon_number 3; exon_id "ENSMUSE00001315275.2"; level 3; protein_id "ENSMUSP00000139299.2"; transcript_support_level "1"; mgi_id "MGI:1920181"; tag "basic"; tag "appris_alternative_2"; tag "CCDS"; ccdsid "CCDS50566.1"; havana_gene "OTTMUSG00000012956.1";
chr2	HAVANA	exon	32171698	32171822	0	-	.	gene_id "ENSMUSG00000044627.12"; transcript_id "ENSMUST00000050410.11"; gene_type "protein_coding"; gene_name "Swi5"; transcript_type "protein_coding"; transcript_name "Swi5-201"; exon_number 3; exon_id "ENSMUSE00001315820.2"; level 2; protein_id "ENSMUSP00000057512.6"; transcript_support_level "1"; mgi_id "MGI:1920181"; tag "non_ATG_start"; tag "RP_supported_TIS"; tag "basic"; tag "Ensembl_canonical"; tag "GENCODE_Primary"; tag "appris_principal_2"; havana_gene "OTTMUSG00000012956.1"; havana_transcript "OTTMUST00000031176.1";
chr2	HAVANA	CDS	32171698	32171822	0	-	0	gene_id "ENSMUSG00000044627.12"; transcript_id "ENSMUST00000050410.11"; gene_type "protein_coding"; gene_name "Swi5"; transcript_type "protein_coding"; transcript_name "Swi5-201"; exon_number 3; exon_id "ENSMUSE00001315820.2"; level 2; protein_id "ENSMUSP00000057512.6"; transcript_support_level "1"; mgi_id "MGI:1920181"; tag "non_ATG_start"; tag "RP_supported_TIS"; tag "basic"; tag "Ensembl_canonical"; tag "GENCODE_Primary"; tag "appris_principal_2"; havana_gene "OTTMUSG00000012956.1"; havana_transcript "OTTMUST00000031176.1";
chr2	HAVANA	exon	32171698	32171822	0	-	.	gene_id "ENSMUSG00000044627.12"; transcript_id "ENSMUST00000113400.3"; gene_type "protein_coding"; gene_name "Swi5"; transcript_type "protein_coding"; transcript_name "Swi5-204"; exon_number 3; exon_id "ENSMUSE00001315820.2"; level 2; protein_id "ENSMUSP00000109027.3"; transcript_support_level "1"; mgi_id "MGI:1920181"; tag "basic"; tag "appris_alternative_2"; tag "CCDS"; ccdsid "CCDS71026.1"; havana_gene "OTTMUSG00000012956.1"; havana_transcript "OTTMUST00000031179.1";
chr2	HAVANA	CDS	32171698	32171822	0	-	0	gene_id "ENSMUSG00000044627.12"; transcript_id "ENSMUST00000113400.3"; gene_type "protein_coding"; gene_name "Swi5"; transcript_type "protein_coding"; transcript_name "Swi5-204"; exon_number 3; exon_id "ENSMUSE00001315820.2"; level 2; protein_id "ENSMUSP00000109027.3"; transcript_support_level "1"; mgi_id "MGI:1920181"; tag "basic"; tag "appris_alternative_2"; tag "CCDS"; ccdsid "CCDS71026.1"; havana_gene "OTTMUSG00000012956.1"; havana_transcript "OTTMUST00000031179.1";
chr2	HAVANA	start_codon	32171805	32171807	0	-	0	gene_id "ENSMUSG00000044627.12"; transcript_id "ENSMUST00000113395.8"; gene_type "protein_coding"; gene_name "Swi5"; transcript_type "protein_coding"; transcript_name "Swi5-202"; exon_number 2; exon_id "ENSMUSE00001315275.2"; level 2; protein_id "ENSMUSP00000109022.2"; transcript_support_level "5"; mgi_id "MGI:1920181"; tag "not_organism_supported"; tag "basic"; tag "appris_alternative_2"; tag "CCDS"; ccdsid "CCDS50566.1"; havana_gene "OTTMUSG00000012956.1"; havana_transcript "OTTMUST00000031181.1";
chr2	ENSEMBL	start_codon	32171805	32171807	0	-	0	gene_id "ENSMUSG00000044627.12"; transcript_id "ENSMUST00000183946.8"; gene_type "protein_coding"; gene_name "Swi5"; transcript_type "protein_coding"; transcript_name "Swi5-207"; exon_number 3; exon_id "ENSMUSE00001315275.2"; level 3; protein_id "ENSMUSP00000139299.2"; transcript_support_level "1"; mgi_id "MGI:1920181"; tag "basic"; tag "appris_alternative_2"; tag "CCDS"; ccdsid "CCDS50566.1"; havana_gene "OTTMUSG00000012956.1";
chr2	HAVANA	UTR	32171808	32171822	0	-	.	gene_id "ENSMUSG00000044627.12"; transcript_id "ENSMUST00000113395.8"; gene_type "protein_coding"; gene_name "Swi5"; transcript_type "protein_coding"; transcript_name "Swi5-202"; exon_number 2; exon_id "ENSMUSE00001315275.2"; level 2; protein_id "ENSMUSP00000109022.2"; transcript_support_level "5"; mgi_id "MGI:1920181"; tag "not_organism_supported"; tag "basic"; tag "appris_alternative_2"; tag "CCDS"; ccdsid "CCDS50566.1"; havana_gene "OTTMUSG00000012956.1"; havana_transcript "OTTMUST00000031181.1";
chr2	ENSEMBL	UTR	32171808	32171822	0	-	.	gene_id "ENSMUSG00000044627.12"; transcript_id "ENSMUST00000183946.8"; gene_type "protein_coding"; gene_name "Swi5"; transcript_type "protein_coding"; transcript_name "Swi5-207"; exon_number 3; exon_id "ENSMUSE00001315275.2"; level 3; protein_id "ENSMUSP00000139299.2"; transcript_support_level "1"; mgi_id "MGI:1920181"; tag "basic"; tag "appris_alternative_2"; tag "CCDS"; ccdsid "CCDS50566.1"; havana_gene "OTTMUSG00000012956.1";
chr2	HAVANA	exon	32172701	32172876	0	-	.	gene_id "ENSMUSG00000044627.12"; transcript_id "ENSMUST00000113395.8"; gene_type "protein_coding"; gene_name "Swi5"; transcript_type "protein_coding"; transcript_name "Swi5-202"; exon_number 1; exon_id "ENSMUSE00000695421.2"; level 2; protein_id "ENSMUSP00000109022.2"; transcript_support_level "5"; mgi_id "MGI:1920181"; tag "not_organism_supported"; tag "basic"; tag "appris_alternative_2"; tag "CCDS"; ccdsid "CCDS50566.1"; havana_gene "OTTMUSG00000012956.1"; havana_transcript "OTTMUST00000031181.1";
chr2	HAVANA	UTR	32172701	32172876	0	-	.	gene_id "ENSMUSG00000044627.12"; transcript_id "ENSMUST00000113395.8"; gene_type "protein_coding"; gene_name "Swi5"; transcript_type "protein_coding"; transcript_name "Swi5-202"; exon_number 1; exon_id "ENSMUSE00000695421.2"; level 2; protein_id "ENSMUSP00000109022.2"; transcript_support_level "5"; mgi_id "MGI:1920181"; tag "not_organism_supported"; tag "basic"; tag "appris_alternative_2"; tag "CCDS"; ccdsid "CCDS50566.1"; havana_gene "OTTMUSG00000012956.1"; havana_transcript "OTTMUST00000031181.1";
chr2	HAVANA	exon	32173293	32177657	0	-	.	gene_id "ENSMUSG00000044627.12"; transcript_id "ENSMUST00000127131.3"; gene_type "protein_coding"; gene_name "Swi5"; transcript_type "retained_intron"; transcript_name "Swi5-205"; exon_number 2; exon_id "ENSMUSE00000745462.3"; level 2; transcript_support_level "1"; mgi_id "MGI:1920181"; havana_gene "OTTMUSG00000012956.1"; havana_transcript "OTTMUST00000031177.1";
chr2	HAVANA	transcript	32173293	32178043	0	-	.	gene_id "ENSMUSG00000044627.12"; transcript_id "ENSMUST00000127131.3"; gene_type "protein_coding"; gene_name "Swi5"; transcript_type "retained_intron"; transcript_name "Swi5-205"; level 2; transcript_support_level "1"; mgi_id "MGI:1920181"; havana_gene "OTTMUSG00000012956.1"; havana_transcript "OTTMUST00000031177.1";
chr2	HAVANA	exon	32177609	32177657	0	-	.	gene_id "ENSMUSG00000044627.12"; transcript_id "ENSMUST00000140406.8"; gene_type "protein_coding"; gene_name "Swi5"; transcript_type "nonsense_mediated_decay"; transcript_name "Swi5-206"; exon_number 2; exon_id "ENSMUSE00001316143.2"; level 2; protein_id "ENSMUSP00000139369.2"; transcript_support_level "5"; mgi_id "MGI:1920181"; tag "mRNA_start_NF"; tag "cds_start_NF"; havana_gene "OTTMUSG00000012956.1"; havana_transcript "OTTMUST00000031180.1";
chr2	HAVANA	CDS	32177609	32177657	0	-	1	gene_id "ENSMUSG00000044627.12"; transcript_id "ENSMUST00000140406.8"; gene_type "protein_coding"; gene_name "Swi5"; transcript_type "nonsense_mediated_decay"; transcript_name "Swi5-206"; exon_number 2; exon_id "ENSMUSE00001316143.2"; level 2; protein_id "ENSMUSP00000139369.2"; transcript_support_level "5"; mgi_id "MGI:1920181"; tag "mRNA_start_NF"; tag "cds_start_NF"; havana_gene "OTTMUSG00000012956.1"; havana_transcript "OTTMUST00000031180.1";
chr2	HAVANA	exon	32177609	32177657	0	-	.	gene_id "ENSMUSG00000044627.12"; transcript_id "ENSMUST00000113397.9"; gene_type "protein_coding"; gene_name "Swi5"; transcript_type "nonsense_mediated_decay"; transcript_name "Swi5-203"; exon_number 2; exon_id "ENSMUSE00001316143.2"; level 2; protein_id "ENSMUSP00000109024.4"; transcript_support_level "1"; mgi_id "MGI:1920181"; tag "non_ATG_start"; tag "RP_supported_TIS"; havana_gene "OTTMUSG00000012956.1"; havana_transcript "OTTMUST00000031178.1";
chr2	HAVANA	CDS	32177609	32177657	0	-	1	gene_id "ENSMUSG00000044627.12"; transcript_id "ENSMUST00000113397.9"; gene_type "protein_coding"; gene_name "Swi5"; transcript_type "nonsense_mediated_decay"; transcript_name "Swi5-203"; exon_number 2; exon_id "ENSMUSE00001316143.2"; level 2; protein_id "ENSMUSP00000109024.4"; transcript_support_level "1"; mgi_id "MGI:1920181"; tag "non_ATG_start"; tag "RP_supported_TIS"; havana_gene "OTTMUSG00000012956.1"; havana_transcript "OTTMUST00000031178.1";
chr2	ENSEMBL	exon	32177609	32177657	0	-	.	gene_id "ENSMUSG00000044627.12"; transcript_id "ENSMUST00000183946.8"; gene_type "protein_coding"; gene_name "Swi5"; transcript_type "protein_coding"; transcript_name "Swi5-207"; exon_number 2; exon_id "ENSMUSE00001314764.2"; level 3; protein_id "ENSMUSP00000139299.2"; transcript_support_level "1"; mgi_id "MGI:1920181"; tag "basic"; tag "appris_alternative_2"; tag "CCDS"; ccdsid "CCDS50566.1"; havana_gene "OTTMUSG00000012956.1";
chr2	ENSEMBL	UTR	32177609	32177657	0	-	.	gene_id "ENSMUSG00000044627.12"; transcript_id "ENSMUST00000183946.8"; gene_type "protein_coding"; gene_name "Swi5"; transcript_type "protein_coding"; transcript_name "Swi5-207"; exon_number 2; exon_id "ENSMUSE00001314764.2"; level 3; protein_id "ENSMUSP00000139299.2"; transcript_support_level "1"; mgi_id "MGI:1920181"; tag "basic"; tag "appris_alternative_2"; tag "CCDS"; ccdsid "CCDS50566.1"; havana_gene "OTTMUSG00000012956.1";
chr2	HAVANA	exon	32177609	32177657	0	-	.	gene_id "ENSMUSG00000044627.12"; transcript_id "ENSMUST00000050410.11"; gene_type "protein_coding"; gene_name "Swi5"; transcript_type "protein_coding"; transcript_name "Swi5-201"; exon_number 2; exon_id "ENSMUSE00001316143.2"; level 2; protein_id "ENSMUSP00000057512.6"; transcript_support_level "1"; mgi_id "MGI:1920181"; tag "non_ATG_start"; tag "RP_supported_TIS"; tag "basic"; tag "Ensembl_canonical"; tag "GENCODE_Primary"; tag "appris_principal_2"; havana_gene "OTTMUSG00000012956.1"; havana_transcript "OTTMUST00000031176.1";
chr2	HAVANA	CDS	32177609	32177657	0	-	1	gene_id "ENSMUSG00000044627.12"; transcript_id "ENSMUST00000050410.11"; gene_type "protein_coding"; gene_name "Swi5"; transcript_type "protein_coding"; transcript_name "Swi5-201"; exon_number 2; exon_id "ENSMUSE00001316143.2"; level 2; protein_id "ENSMUSP00000057512.6"; transcript_support_level "1"; mgi_id "MGI:1920181"; tag "non_ATG_start"; tag "RP_supported_TIS"; tag "basic"; tag "Ensembl_canonical"; tag "GENCODE_Primary"; tag "appris_principal_2"; havana_gene "OTTMUSG00000012956.1"; havana_transcript "OTTMUST00000031176.1";
chr2	HAVANA	exon	32177609	32177657	0	-	.	gene_id "ENSMUSG00000044627.12"; transcript_id "ENSMUST00000113400.3"; gene_type "protein_coding"; gene_name "Swi5"; transcript_type "protein_coding"; transcript_name "Swi5-204"; exon_number 2; exon_id "ENSMUSE00001316143.2"; level 2; protein_id "ENSMUSP00000109027.3"; transcript_support_level "1"; mgi_id "MGI:1920181"; tag "basic"; tag "appris_alternative_2"; tag "CCDS"; ccdsid "CCDS71026.1"; havana_gene "OTTMUSG00000012956.1"; havana_transcript "OTTMUST00000031179.1";
chr2	HAVANA	CDS	32177609	32177657	0	-	1	gene_id "ENSMUSG00000044627.12"; transcript_id "ENSMUST00000113400.3"; gene_type "protein_coding"; gene_name "Swi5"; transcript_type "protein_coding"; transcript_name "Swi5-204"; exon_number 2; exon_id "ENSMUSE00001316143.2"; level 2; protein_id "ENSMUSP00000109027.3"; transcript_support_level "1"; mgi_id "MGI:1920181"; tag "basic"; tag "appris_alternative_2"; tag "CCDS"; ccdsid "CCDS71026.1"; havana_gene "OTTMUSG00000012956.1"; havana_transcript "OTTMUST00000031179.1";
chr2	HAVANA	exon	32177898	32177947	0	-	.	gene_id "ENSMUSG00000044627.12"; transcript_id "ENSMUST00000140406.8"; gene_type "protein_coding"; gene_name "Swi5"; transcript_type "nonsense_mediated_decay"; transcript_name "Swi5-206"; exon_number 1; exon_id "ENSMUSE00000814560.2"; level 2; protein_id "ENSMUSP00000139369.2"; transcript_support_level "5"; mgi_id "MGI:1920181"; tag "mRNA_start_NF"; tag "cds_start_NF"; havana_gene "OTTMUSG00000012956.1"; havana_transcript "OTTMUST00000031180.1";
chr2	HAVANA	CDS	32177898	32177947	0	-	0	gene_id "ENSMUSG00000044627.12"; transcript_id "ENSMUST00000140406.8"; gene_type "protein_coding"; gene_name "Swi5"; transcript_type "nonsense_mediated_decay"; transcript_name "Swi5-206"; exon_number 1; exon_id "ENSMUSE00000814560.2"; level 2; protein_id "ENSMUSP00000139369.2"; transcript_support_level "5"; mgi_id "MGI:1920181"; tag "mRNA_start_NF"; tag "cds_start_NF"; havana_gene "OTTMUSG00000012956.1"; havana_transcript "OTTMUST00000031180.1";
chr2	HAVANA	CDS	32177898	32177959	0	-	0	gene_id "ENSMUSG00000044627.12"; transcript_id "ENSMUST00000113397.9"; gene_type "protein_coding"; gene_name "Swi5"; transcript_type "nonsense_mediated_decay"; transcript_name "Swi5-203"; exon_number 1; exon_id "ENSMUSE00000695428.3"; level 2; protein_id "ENSMUSP00000109024.4"; transcript_support_level "1"; mgi_id "MGI:1920181"; tag "non_ATG_start"; tag "RP_supported_TIS"; havana_gene "OTTMUSG00000012956.1"; havana_transcript "OTTMUST00000031178.1";
chr2	HAVANA	CDS	32177898	32177959	0	-	0	gene_id "ENSMUSG00000044627.12"; transcript_id "ENSMUST00000050410.11"; gene_type "protein_coding"; gene_name "Swi5"; transcript_type "protein_coding"; transcript_name "Swi5-201"; exon_number 1; exon_id "ENSMUSE00000776770.2"; level 2; protein_id "ENSMUSP00000057512.6"; transcript_support_level "1"; mgi_id "MGI:1920181"; tag "non_ATG_start"; tag "RP_supported_TIS"; tag "basic"; tag "Ensembl_canonical"; tag "GENCODE_Primary"; tag "appris_principal_2"; havana_gene "OTTMUSG00000012956.1"; havana_transcript "OTTMUST00000031176.1";
chr2	HAVANA	exon	32177898	32178017	0	-	.	gene_id "ENSMUSG00000044627.12"; transcript_id "ENSMUST00000113397.9"; gene_type "protein_coding"; gene_name "Swi5"; transcript_type "nonsense_mediated_decay"; transcript_name "Swi5-203"; exon_number 1; exon_id "ENSMUSE00000695428.3"; level 2; protein_id "ENSMUSP00000109024.4"; transcript_support_level "1"; mgi_id "MGI:1920181"; tag "non_ATG_start"; tag "RP_supported_TIS"; havana_gene "OTTMUSG00000012956.1"; havana_transcript "OTTMUST00000031178.1";
chr2	HAVANA	exon	32177898	32178043	0	-	.	gene_id "ENSMUSG00000044627.12"; transcript_id "ENSMUST00000127131.3"; gene_type "protein_coding"; gene_name "Swi5"; transcript_type "retained_intron"; transcript_name "Swi5-205"; exon_number 1; exon_id "ENSMUSE00000447349.3"; level 2; transcript_support_level "1"; mgi_id "MGI:1920181"; havana_gene "OTTMUSG00000012956.1"; havana_transcript "OTTMUST00000031177.1";
chr2	ENSEMBL	exon	32177898	32178080	0	-	.	gene_id "ENSMUSG00000044627.12"; transcript_id "ENSMUST00000183946.8"; gene_type "protein_coding"; gene_name "Swi5"; transcript_type "protein_coding"; transcript_name "Swi5-207"; exon_number 1; exon_id "ENSMUSE00001316458.2"; level 3; protein_id "ENSMUSP00000139299.2"; transcript_support_level "1"; mgi_id "MGI:1920181"; tag "basic"; tag "appris_alternative_2"; tag "CCDS"; ccdsid "CCDS50566.1"; havana_gene "OTTMUSG00000012956.1";
chr2	ENSEMBL	UTR	32177898	32178080	0	-	.	gene_id "ENSMUSG00000044627.12"; transcript_id "ENSMUST00000183946.8"; gene_type "protein_coding"; gene_name "Swi5"; transcript_type "protein_coding"; transcript_name "Swi5-207"; exon_number 1; exon_id "ENSMUSE00001316458.2"; level 3; protein_id "ENSMUSP00000139299.2"; transcript_support_level "1"; mgi_id "MGI:1920181"; tag "basic"; tag "appris_alternative_2"; tag "CCDS"; ccdsid "CCDS50566.1"; havana_gene "OTTMUSG00000012956.1";
chr2	HAVANA	exon	32177898	32178087	0	-	.	gene_id "ENSMUSG00000044627.12"; transcript_id "ENSMUST00000050410.11"; gene_type "protein_coding"; gene_name "Swi5"; transcript_type "protein_coding"; transcript_name "Swi5-201"; exon_number 1; exon_id "ENSMUSE00000776770.2"; level 2; protein_id "ENSMUSP00000057512.6"; transcript_support_level "1"; mgi_id "MGI:1920181"; tag "non_ATG_start"; tag "RP_supported_TIS"; tag "basic"; tag "Ensembl_canonical"; tag "GENCODE_Primary"; tag "appris_principal_2"; havana_gene "OTTMUSG00000012956.1"; havana_transcript "OTTMUST00000031176.1";
chr2	HAVANA	start_codon	32177957	32177959	0	-	0	gene_id "ENSMUSG00000044627.12"; transcript_id "ENSMUST00000113397.9"; gene_type "protein_coding"; gene_name "Swi5"; transcript_type "nonsense_mediated_decay"; transcript_name "Swi5-203"; exon_number 1; exon_id "ENSMUSE00000695428.3"; level 2; protein_id "ENSMUSP00000109024.4"; transcript_support_level "1"; mgi_id "MGI:1920181"; tag "non_ATG_start"; tag "RP_supported_TIS"; havana_gene "OTTMUSG00000012956.1"; havana_transcript "OTTMUST00000031178.1";
chr2	HAVANA	start_codon	32177957	32177959	0	-	0	gene_id "ENSMUSG00000044627.12"; transcript_id "ENSMUST00000050410.11"; gene_type "protein_coding"; gene_name "Swi5"; transcript_type "protein_coding"; transcript_name "Swi5-201"; exon_number 1; exon_id "ENSMUSE00000776770.2"; level 2; protein_id "ENSMUSP00000057512.6"; transcript_support_level "1"; mgi_id "MGI:1920181"; tag "non_ATG_start"; tag "RP_supported_TIS"; tag "basic"; tag "Ensembl_canonical"; tag "GENCODE_Primary"; tag "appris_principal_2"; havana_gene "OTTMUSG00000012956.1"; havana_transcript "OTTMUST00000031176.1";
chr2	HAVANA	UTR	32177960	32178017	0	-	.	gene_id "ENSMUSG00000044627.12"; transcript_id "ENSMUST00000113397.9"; gene_type "protein_coding"; gene_name "Swi5"; transcript_type "nonsense_mediated_decay"; transcript_name "Swi5-203"; exon_number 1; exon_id "ENSMUSE00000695428.3"; level 2; protein_id "ENSMUSP00000109024.4"; transcript_support_level "1"; mgi_id "MGI:1920181"; tag "non_ATG_start"; tag "RP_supported_TIS"; havana_gene "OTTMUSG00000012956.1"; havana_transcript "OTTMUST00000031178.1";
chr2	HAVANA	UTR	32177960	32178087	0	-	.	gene_id "ENSMUSG00000044627.12"; transcript_id "ENSMUST00000050410.11"; gene_type "protein_coding"; gene_name "Swi5"; transcript_type "protein_coding"; transcript_name "Swi5-201"; exon_number 1; exon_id "ENSMUSE00000776770.2"; level 2; protein_id "ENSMUSP00000057512.6"; transcript_support_level "1"; mgi_id "MGI:1920181"; tag "non_ATG_start"; tag "RP_supported_TIS"; tag "basic"; tag "Ensembl_canonical"; tag "GENCODE_Primary"; tag "appris_principal_2"; havana_gene "OTTMUSG00000012956.1"; havana_transcript "OTTMUST00000031176.1";
chr2	HAVANA	CDS	32178043	32178074	0	-	0	gene_id "ENSMUSG00000044627.12"; transcript_id "ENSMUST00000113400.3"; gene_type "protein_coding"; gene_name "Swi5"; transcript_type "protein_coding"; transcript_name "Swi5-204"; exon_number 1; exon_id "ENSMUSE00000695437.3"; level 2; protein_id "ENSMUSP00000109027.3"; transcript_support_level "1"; mgi_id "MGI:1920181"; tag "basic"; tag "appris_alternative_2"; tag "CCDS"; ccdsid "CCDS71026.1"; havana_gene "OTTMUSG00000012956.1"; havana_transcript "OTTMUST00000031179.1";
chr2	HAVANA	exon	32178043	32178081	0	-	.	gene_id "ENSMUSG00000044627.12"; transcript_id "ENSMUST00000113400.3"; gene_type "protein_coding"; gene_name "Swi5"; transcript_type "protein_coding"; transcript_name "Swi5-204"; exon_number 1; exon_id "ENSMUSE00000695437.3"; level 2; protein_id "ENSMUSP00000109027.3"; transcript_support_level "1"; mgi_id "MGI:1920181"; tag "basic"; tag "appris_alternative_2"; tag "CCDS"; ccdsid "CCDS71026.1"; havana_gene "OTTMUSG00000012956.1"; havana_transcript "OTTMUST00000031179.1";
chr2	HAVANA	start_codon	32178072	32178074	0	-	0	gene_id "ENSMUSG00000044627.12"; transcript_id "ENSMUST00000113400.3"; gene_type "protein_coding"; gene_name "Swi5"; transcript_type "protein_coding"; transcript_name "Swi5-204"; exon_number 1; exon_id "ENSMUSE00000695437.3"; level 2; protein_id "ENSMUSP00000109027.3"; transcript_support_level "1"; mgi_id "MGI:1920181"; tag "basic"; tag "appris_alternative_2"; tag "CCDS"; ccdsid "CCDS71026.1"; havana_gene "OTTMUSG00000012956.1"; havana_transcript "OTTMUST00000031179.1";
chr2	HAVANA	UTR	32178075	32178081	0	-	.	gene_id "ENSMUSG00000044627.12"; transcript_id "ENSMUST00000113400.3"; gene_type "protein_coding"; gene_name "Swi5"; transcript_type "protein_coding"; transcript_name "Swi5-204"; exon_number 1; exon_id "ENSMUSE00000695437.3"; level 2; protein_id "ENSMUSP00000109027.3"; transcript_support_level "1"; mgi_id "MGI:1920181"; tag "basic"; tag "appris_alternative_2"; tag "CCDS"; ccdsid "CCDS71026.1"; havana_gene "OTTMUSG00000012956.1"; havana_transcript "OTTMUST00000031179.1";
chr2	HAVANA	exon	32181763	32182141	0	-	.	gene_id "ENSMUSG00000122207.1"; transcript_id "ENSMUST00000251359.1"; gene_type "lncRNA"; gene_name "ENSMUSG00000122207"; transcript_type "lncRNA"; transcript_name "ENSMUST00000251359"; exon_number 2; exon_id "ENSMUSE00001499548.1"; level 2; tag "basic"; tag "Ensembl_canonical"; tag "GENCODE_Primary"; tag "TAGENE";
chr2	HAVANA	gene	32181763	32185488	0	-	.	gene_id "ENSMUSG00000122207.1"; gene_type "lncRNA"; gene_name "ENSMUSG00000122207"; level 2;
chr2	HAVANA	transcript	32181763	32185488	0	-	.	gene_id "ENSMUSG00000122207.1"; transcript_id "ENSMUST00000251359.1"; gene_type "lncRNA"; gene_name "ENSMUSG00000122207"; transcript_type "lncRNA"; transcript_name "ENSMUST00000251359"; level 2; tag "basic"; tag "Ensembl_canonical"; tag "GENCODE_Primary"; tag "TAGENE";
chr2	HAVANA	exon	32185465	32185488	0	-	.	gene_id "ENSMUSG00000122207.1"; transcript_id "ENSMUST00000251359.1"; gene_type "lncRNA"; gene_name "ENSMUSG00000122207"; transcript_type "lncRNA"; transcript_name "ENSMUST00000251359"; exon_number 1; exon_id "ENSMUSE00001499547.1"; level 2; tag "basic"; tag "Ensembl_canonical"; tag "GENCODE_Primary"; tag "TAGENE";
chr2	HAVANA	UTR	32198483	32199018	0	-	.	gene_id "ENSMUSG00000026825.18"; transcript_id "ENSMUST00000113365.8"; gene_type "protein_coding"; gene_name "Dnm1"; transcript_type "protein_coding"; transcript_name "Dnm1-205"; exon_number 22; exon_id "ENSMUSE00000695283.3"; level 2; protein_id "ENSMUSP00000108992.2"; transcript_support_level "5"; mgi_id "MGI:107384"; tag "not_organism_supported"; tag "basic"; tag "appris_alternative_1"; havana_gene "OTTMUSG00000012945.1"; havana_transcript "OTTMUST00000031104.1";
chr2	HAVANA	exon	32198483	32199076	0	-	.	gene_id "ENSMUSG00000026825.18"; transcript_id "ENSMUST00000139624.8"; gene_type "protein_coding"; gene_name "Dnm1"; transcript_type "nonsense_mediated_decay"; transcript_name "Dnm1-209"; exon_number 23; exon_id "ENSMUSE00000695245.2"; level 2; protein_id "ENSMUSP00000122679.2"; transcript_support_level "1"; mgi_id "MGI:107384"; havana_gene "OTTMUSG00000012945.1"; havana_transcript "OTTMUST00000031099.1";
chr2	HAVANA	UTR	32198483	32199076	0	-	.	gene_id "ENSMUSG00000026825.18"; transcript_id "ENSMUST00000139624.8"; gene_type "protein_coding"; gene_name "Dnm1"; transcript_type "nonsense_mediated_decay"; transcript_name "Dnm1-209"; exon_number 23; exon_id "ENSMUSE00000695245.2"; level 2; protein_id "ENSMUSP00000122679.2"; transcript_support_level "1"; mgi_id "MGI:107384"; havana_gene "OTTMUSG00000012945.1"; havana_transcript "OTTMUST00000031099.1";
chr2	HAVANA	exon	32198483	32199076	0	-	.	gene_id "ENSMUSG00000026825.18"; transcript_id "ENSMUST00000078352.12"; gene_type "protein_coding"; gene_name "Dnm1"; transcript_type "protein_coding"; transcript_name "Dnm1-201"; exon_number 23; exon_id "ENSMUSE00000695245.2"; level 2; protein_id "ENSMUSP00000077461.6"; transcript_support_level "1"; mgi_id "MGI:107384"; tag "basic"; tag "appris_alternative_1"; tag "CCDS"; ccdsid "CCDS79772.1"; havana_gene "OTTMUSG00000012945.1"; havana_transcript "OTTMUST00000031101.1";
chr2	HAVANA	UTR	32198483	32199076	0	-	.	gene_id "ENSMUSG00000026825.18"; transcript_id "ENSMUST00000078352.12"; gene_type "protein_coding"; gene_name "Dnm1"; transcript_type "protein_coding"; transcript_name "Dnm1-201"; exon_number 23; exon_id "ENSMUSE00000695245.2"; level 2; protein_id "ENSMUSP00000077461.6"; transcript_support_level "1"; mgi_id "MGI:107384"; tag "basic"; tag "appris_alternative_1"; tag "CCDS"; ccdsid "CCDS79772.1"; havana_gene "OTTMUSG00000012945.1"; havana_transcript "OTTMUST00000031101.1";
chr2	HAVANA	exon	32198483	32199076	0	-	.	gene_id "ENSMUSG00000026825.18"; transcript_id "ENSMUST00000113350.8"; gene_type "protein_coding"; gene_name "Dnm1"; transcript_type "protein_coding"; transcript_name "Dnm1-203"; exon_number 23; exon_id "ENSMUSE00000695245.2"; level 2; protein_id "ENSMUSP00000108977.2"; transcript_support_level "5"; mgi_id "MGI:107384"; tag "alternative_3_UTR"; tag "not_organism_supported"; tag "basic"; havana_gene "OTTMUSG00000012945.1"; havana_transcript "OTTMUST00000031102.1";
chr2	HAVANA	UTR	32198483	32199076	0	-	.	gene_id "ENSMUSG00000026825.18"; transcript_id "ENSMUST00000113350.8"; gene_type "protein_coding"; gene_name "Dnm1"; transcript_type "protein_coding"; transcript_name "Dnm1-203"; exon_number 23; exon_id "ENSMUSE00000695245.2"; level 2; protein_id "ENSMUSP00000108977.2"; transcript_support_level "5"; mgi_id "MGI:107384"; tag "alternative_3_UTR"; tag "not_organism_supported"; tag "basic"; havana_gene "OTTMUSG00000012945.1"; havana_transcript "OTTMUST00000031102.1";
chr2	HAVANA	exon	32198483	32199076	0	-	.	gene_id "ENSMUSG00000026825.18"; transcript_id "ENSMUST00000113365.8"; gene_type "protein_coding"; gene_name "Dnm1"; transcript_type "protein_coding"; transcript_name "Dnm1-205"; exon_number 22; exon_id "ENSMUSE00000695283.3"; level 2; protein_id "ENSMUSP00000108992.2"; transcript_support_level "5"; mgi_id "MGI:107384"; tag "not_organism_supported"; tag "basic"; tag "appris_alternative_1"; havana_gene "OTTMUSG00000012945.1"; havana_transcript "OTTMUST00000031104.1";
chr2	HAVANA	UTR	32198483	32199579	0	-	.	gene_id "ENSMUSG00000026825.18"; transcript_id "ENSMUST00000091089.12"; gene_type "protein_coding"; gene_name "Dnm1"; transcript_type "protein_coding"; transcript_name "Dnm1-202"; exon_number 21; exon_id "ENSMUSE00000783640.2"; level 2; protein_id "ENSMUSP00000088618.6"; transcript_support_level "1"; mgi_id "MGI:107384"; tag "basic"; tag "appris_alternative_1"; tag "CCDS"; ccdsid "CCDS38102.1"; havana_gene "OTTMUSG00000012945.1"; havana_transcript "OTTMUST00000031103.1";
chr2	HAVANA	exon	32198483	32199649	0	-	.	gene_id "ENSMUSG00000026825.18"; transcript_id "ENSMUST00000091089.12"; gene_type "protein_coding"; gene_name "Dnm1"; transcript_type "protein_coding"; transcript_name "Dnm1-202"; exon_number 21; exon_id "ENSMUSE00000783640.2"; level 2; protein_id "ENSMUSP00000088618.6"; transcript_support_level "1"; mgi_id "MGI:107384"; tag "basic"; tag "appris_alternative_1"; tag "CCDS"; ccdsid "CCDS38102.1"; havana_gene "OTTMUSG00000012945.1"; havana_transcript "OTTMUST00000031103.1";
chr2	HAVANA	UTR	32198483	32200480	0	-	.	gene_id "ENSMUSG00000026825.18"; transcript_id "ENSMUST00000113352.9"; gene_type "protein_coding"; gene_name "Dnm1"; transcript_type "protein_coding"; transcript_name "Dnm1-204"; exon_number 22; exon_id "ENSMUSE00000695258.3"; level 2; protein_id "ENSMUSP00000108979.3"; transcript_support_level "2"; mgi_id "MGI:107384"; tag "basic"; havana_gene "OTTMUSG00000012945.1"; havana_transcript "OTTMUST00000031100.1";
chr2	HAVANA	exon	32198483	32200499	0	-	.	gene_id "ENSMUSG00000026825.18"; transcript_id "ENSMUST00000113352.9"; gene_type "protein_coding"; gene_name "Dnm1"; transcript_type "protein_coding"; transcript_name "Dnm1-204"; exon_number 22; exon_id "ENSMUSE00000695258.3"; level 2; protein_id "ENSMUSP00000108979.3"; transcript_support_level "2"; mgi_id "MGI:107384"; tag "basic"; havana_gene "OTTMUSG00000012945.1"; havana_transcript "OTTMUST00000031100.1";
chr2	HAVANA	transcript	32198483	32243275	0	-	.	gene_id "ENSMUSG00000026825.18"; transcript_id "ENSMUST00000113352.9"; gene_type "protein_coding"; gene_name "Dnm1"; transcript_type "protein_coding"; transcript_name "Dnm1-204"; level 2; protein_id "ENSMUSP00000108979.3"; transcript_support_level "2"; mgi_id "MGI:107384"; tag "basic"; havana_gene "OTTMUSG00000012945.1"; havana_transcript "OTTMUST00000031100.1";
chr2	HAVANA	transcript	32198483	32243295	0	-	.	gene_id "ENSMUSG00000026825.18"; transcript_id "ENSMUST00000139624.8"; gene_type "protein_coding"; gene_name "Dnm1"; transcript_type "nonsense_mediated_decay"; transcript_name "Dnm1-209"; level 2; protein_id "ENSMUSP00000122679.2"; transcript_support_level "1"; mgi_id "MGI:107384"; havana_gene "OTTMUSG00000012945.1"; havana_transcript "OTTMUST00000031099.1";
chr2	HAVANA	transcript	32198483	32243296	0	-	.	gene_id "ENSMUSG00000026825.18"; transcript_id "ENSMUST00000091089.12"; gene_type "protein_coding"; gene_name "Dnm1"; transcript_type "protein_coding"; transcript_name "Dnm1-202"; level 2; protein_id "ENSMUSP00000088618.6"; transcript_support_level "1"; mgi_id "MGI:107384"; tag "basic"; tag "appris_alternative_1"; tag "CCDS"; ccdsid "CCDS38102.1"; havana_gene "OTTMUSG00000012945.1"; havana_transcript "OTTMUST00000031103.1";
chr2	HAVANA	transcript	32198483	32243302	0	-	.	gene_id "ENSMUSG00000026825.18"; transcript_id "ENSMUST00000078352.12"; gene_type "protein_coding"; gene_name "Dnm1"; transcript_type "protein_coding"; transcript_name "Dnm1-201"; level 2; protein_id "ENSMUSP00000077461.6"; transcript_support_level "1"; mgi_id "MGI:107384"; tag "basic"; tag "appris_alternative_1"; tag "CCDS"; ccdsid "CCDS79772.1"; havana_gene "OTTMUSG00000012945.1"; havana_transcript "OTTMUST00000031101.1";
chr2	HAVANA	transcript	32198483	32243314	0	-	.	gene_id "ENSMUSG00000026825.18"; transcript_id "ENSMUST00000113350.8"; gene_type "protein_coding"; gene_name "Dnm1"; transcript_type "protein_coding"; transcript_name "Dnm1-203"; level 2; protein_id "ENSMUSP00000108977.2"; transcript_support_level "5"; mgi_id "MGI:107384"; tag "alternative_3_UTR"; tag "not_organism_supported"; tag "basic"; havana_gene "OTTMUSG00000012945.1"; havana_transcript "OTTMUST00000031102.1";
chr2	HAVANA	gene	32198483	32243350	0	-	.	gene_id "ENSMUSG00000026825.18"; gene_type "protein_coding"; gene_name "Dnm1"; level 2; mgi_id "MGI:107384"; havana_gene "OTTMUSG00000012945.1";
chr2	HAVANA	transcript	32198483	32243350	0	-	.	gene_id "ENSMUSG00000026825.18"; transcript_id "ENSMUST00000113365.8"; gene_type "protein_coding"; gene_name "Dnm1"; transcript_type "protein_coding"; transcript_name "Dnm1-205"; level 2; protein_id "ENSMUSP00000108992.2"; transcript_support_level "5"; mgi_id "MGI:107384"; tag "not_organism_supported"; tag "basic"; tag "appris_alternative_1"; havana_gene "OTTMUSG00000012945.1"; havana_transcript "OTTMUST00000031104.1";
chr2	HAVANA	UTR	32198490	32199018	0	-	.	gene_id "ENSMUSG00000026825.18"; transcript_id "ENSMUST00000201433.4"; gene_type "protein_coding"; gene_name "Dnm1"; transcript_type "protein_coding"; transcript_name "Dnm1-214"; exon_number 22; exon_id "ENSMUSE00001362201.2"; level 2; protein_id "ENSMUSP00000144264.2"; transcript_support_level "5"; mgi_id "MGI:107384"; tag "not_organism_supported"; tag "basic"; tag "Ensembl_canonical"; tag "GENCODE_Primary"; tag "appris_principal_3"; havana_gene "OTTMUSG00000012945.1"; havana_transcript "OTTMUST00000138772.1";
chr2	HAVANA	exon	32198490	32199076	0	-	.	gene_id "ENSMUSG00000026825.18"; transcript_id "ENSMUST00000201433.4"; gene_type "protein_coding"; gene_name "Dnm1"; transcript_type "protein_coding"; transcript_name "Dnm1-214"; exon_number 22; exon_id "ENSMUSE00001362201.2"; level 2; protein_id "ENSMUSP00000144264.2"; transcript_support_level "5"; mgi_id "MGI:107384"; tag "not_organism_supported"; tag "basic"; tag "Ensembl_canonical"; tag "GENCODE_Primary"; tag "appris_principal_3"; havana_gene "OTTMUSG00000012945.1"; havana_transcript "OTTMUST00000138772.1";
chr2	HAVANA	transcript	32198490	32243246	0	-	.	gene_id "ENSMUSG00000026825.18"; transcript_id "ENSMUST00000201433.4"; gene_type "protein_coding"; gene_name "Dnm1"; transcript_type "protein_coding"; transcript_name "Dnm1-214"; level 2; protein_id "ENSMUSP00000144264.2"; transcript_support_level "5"; mgi_id "MGI:107384"; tag "not_organism_supported"; tag "basic"; tag "Ensembl_canonical"; tag "GENCODE_Primary"; tag "appris_principal_3"; havana_gene "OTTMUSG00000012945.1"; havana_transcript "OTTMUST00000138772.1";
chr2	HAVANA	exon	32198509	32199076	0	-	.	gene_id "ENSMUSG00000026825.18"; transcript_id "ENSMUST00000129156.5"; gene_type "protein_coding"; gene_name "Dnm1"; transcript_type "nonsense_mediated_decay"; transcript_name "Dnm1-206"; exon_number 9; exon_id "ENSMUSE00000810691.2"; level 2; protein_id "ENSMUSP00000118914.2"; transcript_support_level "5"; mgi_id "MGI:107384"; tag "mRNA_start_NF"; tag "cds_start_NF"; tag "not_organism_supported"; havana_gene "OTTMUSG00000012945.1"; havana_transcript "OTTMUST00000031111.1";
chr2	HAVANA	UTR	32198509	32199076	0	-	.	gene_id "ENSMUSG00000026825.18"; transcript_id "ENSMUST00000129156.5"; gene_type "protein_coding"; gene_name "Dnm1"; transcript_type "nonsense_mediated_decay"; transcript_name "Dnm1-206"; exon_number 9; exon_id "ENSMUSE00000810691.2"; level 2; protein_id "ENSMUSP00000118914.2"; transcript_support_level "5"; mgi_id "MGI:107384"; tag "mRNA_start_NF"; tag "cds_start_NF"; tag "not_organism_supported"; havana_gene "OTTMUSG00000012945.1"; havana_transcript "OTTMUST00000031111.1";
chr2	HAVANA	transcript	32198509	32210593	0	-	.	gene_id "ENSMUSG00000026825.18"; transcript_id "ENSMUST00000129156.5"; gene_type "protein_coding"; gene_name "Dnm1"; transcript_type "nonsense_mediated_decay"; transcript_name "Dnm1-206"; level 2; protein_id "ENSMUSP00000118914.2"; transcript_support_level "5"; mgi_id "MGI:107384"; tag "mRNA_start_NF"; tag "cds_start_NF"; tag "not_organism_supported"; havana_gene "OTTMUSG00000012945.1"; havana_transcript "OTTMUST00000031111.1";
chr2	HAVANA	UTR	32198853	32199018	0	-	.	gene_id "ENSMUSG00000026825.18"; transcript_id "ENSMUST00000201494.4"; gene_type "protein_coding"; gene_name "Dnm1"; transcript_type "protein_coding"; transcript_name "Dnm1-216"; exon_number 22; exon_id "ENSMUSE00001363201.2"; level 2; protein_id "ENSMUSP00000144145.2"; transcript_support_level "5"; mgi_id "MGI:107384"; tag "basic"; havana_gene "OTTMUSG00000012945.1"; havana_transcript "OTTMUST00000138773.1";
chr2	HAVANA	exon	32198853	32199076	0	-	.	gene_id "ENSMUSG00000026825.18"; transcript_id "ENSMUST00000201494.4"; gene_type "protein_coding"; gene_name "Dnm1"; transcript_type "protein_coding"; transcript_name "Dnm1-216"; exon_number 22; exon_id "ENSMUSE00001363201.2"; level 2; protein_id "ENSMUSP00000144145.2"; transcript_support_level "5"; mgi_id "MGI:107384"; tag "basic"; havana_gene "OTTMUSG00000012945.1"; havana_transcript "OTTMUST00000138773.1";
chr2	HAVANA	transcript	32198853	32243282	0	-	.	gene_id "ENSMUSG00000026825.18"; transcript_id "ENSMUST00000201494.4"; gene_type "protein_coding"; gene_name "Dnm1"; transcript_type "protein_coding"; transcript_name "Dnm1-216"; level 2; protein_id "ENSMUSP00000144145.2"; transcript_support_level "5"; mgi_id "MGI:107384"; tag "basic"; havana_gene "OTTMUSG00000012945.1"; havana_transcript "OTTMUST00000138773.1";
chr2	HAVANA	exon	32198936	32199649	0	-	.	gene_id "ENSMUSG00000026825.18"; transcript_id "ENSMUST00000145885.2"; gene_type "protein_coding"; gene_name "Dnm1"; transcript_type "retained_intron"; transcript_name "Dnm1-211"; exon_number 2; exon_id "ENSMUSE00000780552.2"; level 2; transcript_support_level "3"; mgi_id "MGI:107384"; havana_gene "OTTMUSG00000012945.1"; havana_transcript "OTTMUST00000031109.1";
chr2	HAVANA	transcript	32198936	32200647	0	-	.	gene_id "ENSMUSG00000026825.18"; transcript_id "ENSMUST00000145885.2"; gene_type "protein_coding"; gene_name "Dnm1"; transcript_type "retained_intron"; transcript_name "Dnm1-211"; level 2; transcript_support_level "3"; mgi_id "MGI:107384"; havana_gene "OTTMUSG00000012945.1"; havana_transcript "OTTMUST00000031109.1";
chr2	HAVANA	stop_codon	32199016	32199018	0	-	0	gene_id "ENSMUSG00000026825.18"; transcript_id "ENSMUST00000113365.8"; gene_type "protein_coding"; gene_name "Dnm1"; transcript_type "protein_coding"; transcript_name "Dnm1-205"; exon_number 22; exon_id "ENSMUSE00000695283.3"; level 2; protein_id "ENSMUSP00000108992.2"; transcript_support_level "5"; mgi_id "MGI:107384"; tag "not_organism_supported"; tag "basic"; tag "appris_alternative_1"; havana_gene "OTTMUSG00000012945.1"; havana_transcript "OTTMUST00000031104.1";
chr2	HAVANA	stop_codon	32199016	32199018	0	-	0	gene_id "ENSMUSG00000026825.18"; transcript_id "ENSMUST00000201433.4"; gene_type "protein_coding"; gene_name "Dnm1"; transcript_type "protein_coding"; transcript_name "Dnm1-214"; exon_number 22; exon_id "ENSMUSE00001362201.2"; level 2; protein_id "ENSMUSP00000144264.2"; transcript_support_level "5"; mgi_id "MGI:107384"; tag "not_organism_supported"; tag "basic"; tag "Ensembl_canonical"; tag "GENCODE_Primary"; tag "appris_principal_3"; havana_gene "OTTMUSG00000012945.1"; havana_transcript "OTTMUST00000138772.1";
chr2	HAVANA	stop_codon	32199016	32199018	0	-	0	gene_id "ENSMUSG00000026825.18"; transcript_id "ENSMUST00000201494.4"; gene_type "protein_coding"; gene_name "Dnm1"; transcript_type "protein_coding"; transcript_name "Dnm1-216"; exon_number 22; exon_id "ENSMUSE00001363201.2"; level 2; protein_id "ENSMUSP00000144145.2"; transcript_support_level "5"; mgi_id "MGI:107384"; tag "basic"; havana_gene "OTTMUSG00000012945.1"; havana_transcript "OTTMUST00000138773.1";
chr2	HAVANA	CDS	32199019	32199076	0	-	1	gene_id "ENSMUSG00000026825.18"; transcript_id "ENSMUST00000113365.8"; gene_type "protein_coding"; gene_name "Dnm1"; transcript_type "protein_coding"; transcript_name "Dnm1-205"; exon_number 22; exon_id "ENSMUSE00000695283.3"; level 2; protein_id "ENSMUSP00000108992.2"; transcript_support_level "5"; mgi_id "MGI:107384"; tag "not_organism_supported"; tag "basic"; tag "appris_alternative_1"; havana_gene "OTTMUSG00000012945.1"; havana_transcript "OTTMUST00000031104.1";
chr2	HAVANA	CDS	32199019	32199076	0	-	1	gene_id "ENSMUSG00000026825.18"; transcript_id "ENSMUST00000201433.4"; gene_type "protein_coding"; gene_name "Dnm1"; transcript_type "protein_coding"; transcript_name "Dnm1-214"; exon_number 22; exon_id "ENSMUSE00001362201.2"; level 2; protein_id "ENSMUSP00000144264.2"; transcript_support_level "5"; mgi_id "MGI:107384"; tag "not_organism_supported"; tag "basic"; tag "Ensembl_canonical"; tag "GENCODE_Primary"; tag "appris_principal_3"; havana_gene "OTTMUSG00000012945.1"; havana_transcript "OTTMUST00000138772.1";
chr2	HAVANA	CDS	32199019	32199076	0	-	1	gene_id "ENSMUSG00000026825.18"; transcript_id "ENSMUST00000201494.4"; gene_type "protein_coding"; gene_name "Dnm1"; transcript_type "protein_coding"; transcript_name "Dnm1-216"; exon_number 22; exon_id "ENSMUSE00001363201.2"; level 2; protein_id "ENSMUSP00000144145.2"; transcript_support_level "5"; mgi_id "MGI:107384"; tag "basic"; havana_gene "OTTMUSG00000012945.1"; havana_transcript "OTTMUST00000138773.1";
chr2	HAVANA	exon	32199487	32199649	0	-	.	gene_id "ENSMUSG00000026825.18"; transcript_id "ENSMUST00000155269.8"; gene_type "protein_coding"; gene_name "Dnm1"; transcript_type "protein_coding"; transcript_name "Dnm1-212"; exon_number 4; exon_id "ENSMUSE00000820023.3"; level 2; protein_id "ENSMUSP00000116054.3"; transcript_support_level "5"; mgi_id "MGI:107384"; tag "mRNA_start_NF"; tag "cds_start_NF"; tag "alternative_3_UTR"; tag "not_organism_supported"; havana_gene "OTTMUSG00000012945.1"; havana_transcript "OTTMUST00000031110.1";
chr2	HAVANA	UTR	32199487	32199649	0	-	.	gene_id "ENSMUSG00000026825.18"; transcript_id "ENSMUST00000155269.8"; gene_type "protein_coding"; gene_name "Dnm1"; transcript_type "protein_coding"; transcript_name "Dnm1-212"; exon_number 4; exon_id "ENSMUSE00000820023.3"; level 2; protein_id "ENSMUSP00000116054.3"; transcript_support_level "5"; mgi_id "MGI:107384"; tag "mRNA_start_NF"; tag "cds_start_NF"; tag "alternative_3_UTR"; tag "not_organism_supported"; havana_gene "OTTMUSG00000012945.1"; havana_transcript "OTTMUST00000031110.1";
chr2	HAVANA	transcript	32199487	32202935	0	-	.	gene_id "ENSMUSG00000026825.18"; transcript_id "ENSMUST00000155269.8"; gene_type "protein_coding"; gene_name "Dnm1"; transcript_type "protein_coding"; transcript_name "Dnm1-212"; level 2; protein_id "ENSMUSP00000116054.3"; transcript_support_level "5"; mgi_id "MGI:107384"; tag "mRNA_start_NF"; tag "cds_start_NF"; tag "alternative_3_UTR"; tag "not_organism_supported"; havana_gene "OTTMUSG00000012945.1"; havana_transcript "OTTMUST00000031110.1";
chr2	HAVANA	exon	32199491	32199646	0	-	.	gene_id "ENSMUSG00000026825.18"; transcript_id "ENSMUST00000202578.4"; gene_type "protein_coding"; gene_name "Dnm1"; transcript_type "protein_coding"; transcript_name "Dnm1-217"; exon_number 23; exon_id "ENSMUSE00001358974.2"; level 2; protein_id "ENSMUSP00000143955.2"; transcript_support_level "5"; mgi_id "MGI:107384"; tag "alternative_3_UTR"; tag "NAGNAG_splice_site"; tag "not_organism_supported"; tag "basic"; tag "appris_alternative_1"; tag "CCDS"; ccdsid "CCDS79772.1"; havana_gene "OTTMUSG00000012945.1"; havana_transcript "OTTMUST00000138774.1";
chr2	HAVANA	UTR	32199491	32199646	0	-	.	gene_id "ENSMUSG00000026825.18"; transcript_id "ENSMUST00000202578.4"; gene_type "protein_coding"; gene_name "Dnm1"; transcript_type "protein_coding"; transcript_name "Dnm1-217"; exon_number 23; exon_id "ENSMUSE00001358974.2"; level 2; protein_id "ENSMUSP00000143955.2"; transcript_support_level "5"; mgi_id "MGI:107384"; tag "alternative_3_UTR"; tag "NAGNAG_splice_site"; tag "not_organism_supported"; tag "basic"; tag "appris_alternative_1"; tag "CCDS"; ccdsid "CCDS79772.1"; havana_gene "OTTMUSG00000012945.1"; havana_transcript "OTTMUST00000138774.1";
chr2	HAVANA	transcript	32199491	32243314	0	-	.	gene_id "ENSMUSG00000026825.18"; transcript_id "ENSMUST00000202578.4"; gene_type "protein_coding"; gene_name "Dnm1"; transcript_type "protein_coding"; transcript_name "Dnm1-217"; level 2; protein_id "ENSMUSP00000143955.2"; transcript_support_level "5"; mgi_id "MGI:107384"; tag "alternative_3_UTR"; tag "NAGNAG_splice_site"; tag "not_organism_supported"; tag "basic"; tag "appris_alternative_1"; tag "CCDS"; ccdsid "CCDS79772.1"; havana_gene "OTTMUSG00000012945.1"; havana_transcript "OTTMUST00000138774.1";
chr2	HAVANA	stop_codon	32199577	32199579	0	-	0	gene_id "ENSMUSG00000026825.18"; transcript_id "ENSMUST00000091089.12"; gene_type "protein_coding"; gene_name "Dnm1"; transcript_type "protein_coding"; transcript_name "Dnm1-202"; exon_number 21; exon_id "ENSMUSE00000783640.2"; level 2; protein_id "ENSMUSP00000088618.6"; transcript_support_level "1"; mgi_id "MGI:107384"; tag "basic"; tag "appris_alternative_1"; tag "CCDS"; ccdsid "CCDS38102.1"; havana_gene "OTTMUSG00000012945.1"; havana_transcript "OTTMUST00000031103.1";
chr2	HAVANA	CDS	32199580	32199649	0	-	1	gene_id "ENSMUSG00000026825.18"; transcript_id "ENSMUST00000091089.12"; gene_type "protein_coding"; gene_name "Dnm1"; transcript_type "protein_coding"; transcript_name "Dnm1-202"; exon_number 21; exon_id "ENSMUSE00000783640.2"; level 2; protein_id "ENSMUSP00000088618.6"; transcript_support_level "1"; mgi_id "MGI:107384"; tag "basic"; tag "appris_alternative_1"; tag "CCDS"; ccdsid "CCDS38102.1"; havana_gene "OTTMUSG00000012945.1"; havana_transcript "OTTMUST00000031103.1";
chr2	HAVANA	exon	32199862	32200039	0	-	.	gene_id "ENSMUSG00000026825.18"; transcript_id "ENSMUST00000139291.3"; gene_type "protein_coding"; gene_name "Dnm1"; transcript_type "protein_coding"; transcript_name "Dnm1-208"; exon_number 4; exon_id "ENSMUSE00000742541.2"; level 2; protein_id "ENSMUSP00000115523.3"; transcript_support_level "3"; mgi_id "MGI:107384"; tag "mRNA_start_NF"; tag "cds_start_NF"; tag "alternative_3_UTR"; havana_gene "OTTMUSG00000012945.1"; havana_transcript "OTTMUST00000031108.1";
chr2	HAVANA	UTR	32199862	32200039	0	-	.	gene_id "ENSMUSG00000026825.18"; transcript_id "ENSMUST00000139291.3"; gene_type "protein_coding"; gene_name "Dnm1"; transcript_type "protein_coding"; transcript_name "Dnm1-208"; exon_number 4; exon_id "ENSMUSE00000742541.2"; level 2; protein_id "ENSMUSP00000115523.3"; transcript_support_level "3"; mgi_id "MGI:107384"; tag "mRNA_start_NF"; tag "cds_start_NF"; tag "alternative_3_UTR"; havana_gene "OTTMUSG00000012945.1"; havana_transcript "OTTMUST00000031108.1";
chr2	HAVANA	transcript	32199862	32202905	0	-	.	gene_id "ENSMUSG00000026825.18"; transcript_id "ENSMUST00000139291.3"; gene_type "protein_coding"; gene_name "Dnm1"; transcript_type "protein_coding"; transcript_name "Dnm1-208"; level 2; protein_id "ENSMUSP00000115523.3"; transcript_support_level "3"; mgi_id "MGI:107384"; tag "mRNA_start_NF"; tag "cds_start_NF"; tag "alternative_3_UTR"; havana_gene "OTTMUSG00000012945.1"; havana_transcript "OTTMUST00000031108.1";
chr2	HAVANA	UTR	32199905	32199972	0	-	.	gene_id "ENSMUSG00000026825.18"; transcript_id "ENSMUST00000139624.8"; gene_type "protein_coding"; gene_name "Dnm1"; transcript_type "nonsense_mediated_decay"; transcript_name "Dnm1-209"; exon_number 22; exon_id "ENSMUSE00000832978.2"; level 2; protein_id "ENSMUSP00000122679.2"; transcript_support_level "1"; mgi_id "MGI:107384"; havana_gene "OTTMUSG00000012945.1"; havana_transcript "OTTMUST00000031099.1";
chr2	HAVANA	exon	32199905	32200039	0	-	.	gene_id "ENSMUSG00000026825.18"; transcript_id "ENSMUST00000139624.8"; gene_type "protein_coding"; gene_name "Dnm1"; transcript_type "nonsense_mediated_decay"; transcript_name "Dnm1-209"; exon_number 22; exon_id "ENSMUSE00000832978.2"; level 2; protein_id "ENSMUSP00000122679.2"; transcript_support_level "1"; mgi_id "MGI:107384"; havana_gene "OTTMUSG00000012945.1"; havana_transcript "OTTMUST00000031099.1";
chr2	HAVANA	stop_codon	32199970	32199972	0	-	0	gene_id "ENSMUSG00000026825.18"; transcript_id "ENSMUST00000139624.8"; gene_type "protein_coding"; gene_name "Dnm1"; transcript_type "nonsense_mediated_decay"; transcript_name "Dnm1-209"; exon_number 22; exon_id "ENSMUSE00000832978.2"; level 2; protein_id "ENSMUSP00000122679.2"; transcript_support_level "1"; mgi_id "MGI:107384"; havana_gene "OTTMUSG00000012945.1"; havana_transcript "OTTMUST00000031099.1";
chr2	HAVANA	CDS	32199973	32200039	0	-	1	gene_id "ENSMUSG00000026825.18"; transcript_id "ENSMUST00000139624.8"; gene_type "protein_coding"; gene_name "Dnm1"; transcript_type "nonsense_mediated_decay"; transcript_name "Dnm1-209"; exon_number 22; exon_id "ENSMUSE00000832978.2"; level 2; protein_id "ENSMUSP00000122679.2"; transcript_support_level "1"; mgi_id "MGI:107384"; havana_gene "OTTMUSG00000012945.1"; havana_transcript "OTTMUST00000031099.1";
chr2	HAVANA	exon	32200275	32200499	0	-	.	gene_id "ENSMUSG00000026825.18"; transcript_id "ENSMUST00000201440.2"; gene_type "protein_coding"; gene_name "Dnm1"; transcript_type "nonsense_mediated_decay"; transcript_name "Dnm1-215"; exon_number 3; exon_id "ENSMUSE00001360462.2"; level 2; protein_id "ENSMUSP00000144309.2"; transcript_support_level "5"; mgi_id "MGI:107384"; tag "mRNA_start_NF"; tag "cds_start_NF"; tag "alternative_3_UTR"; tag "not_organism_supported"; havana_gene "OTTMUSG00000012945.1"; havana_transcript "OTTMUST00000138808.1";
chr2	HAVANA	UTR	32200275	32200499	0	-	.	gene_id "ENSMUSG00000026825.18"; transcript_id "ENSMUST00000201440.2"; gene_type "protein_coding"; gene_name "Dnm1"; transcript_type "nonsense_mediated_decay"; transcript_name "Dnm1-215"; exon_number 3; exon_id "ENSMUSE00001360462.2"; level 2; protein_id "ENSMUSP00000144309.2"; transcript_support_level "5"; mgi_id "MGI:107384"; tag "mRNA_start_NF"; tag "cds_start_NF"; tag "alternative_3_UTR"; tag "not_organism_supported"; havana_gene "OTTMUSG00000012945.1"; havana_transcript "OTTMUST00000138808.1";
chr2	HAVANA	transcript	32200275	32202901	0	-	.	gene_id "ENSMUSG00000026825.18"; transcript_id "ENSMUST00000201440.2"; gene_type "protein_coding"; gene_name "Dnm1"; transcript_type "nonsense_mediated_decay"; transcript_name "Dnm1-215"; level 2; protein_id "ENSMUSP00000144309.2"; transcript_support_level "5"; mgi_id "MGI:107384"; tag "mRNA_start_NF"; tag "cds_start_NF"; tag "alternative_3_UTR"; tag "not_organism_supported"; havana_gene "OTTMUSG00000012945.1"; havana_transcript "OTTMUST00000138808.1";
chr2	HAVANA	UTR	32200463	32200480	0	-	.	gene_id "ENSMUSG00000026825.18"; transcript_id "ENSMUST00000078352.12"; gene_type "protein_coding"; gene_name "Dnm1"; transcript_type "protein_coding"; transcript_name "Dnm1-201"; exon_number 22; exon_id "ENSMUSE00001248306.2"; level 2; protein_id "ENSMUSP00000077461.6"; transcript_support_level "1"; mgi_id "MGI:107384"; tag "basic"; tag "appris_alternative_1"; tag "CCDS"; ccdsid "CCDS79772.1"; havana_gene "OTTMUSG00000012945.1"; havana_transcript "OTTMUST00000031101.1";
chr2	HAVANA	UTR	32200463	32200480	0	-	.	gene_id "ENSMUSG00000026825.18"; transcript_id "ENSMUST00000113350.8"; gene_type "protein_coding"; gene_name "Dnm1"; transcript_type "protein_coding"; transcript_name "Dnm1-203"; exon_number 22; exon_id "ENSMUSE00001248306.2"; level 2; protein_id "ENSMUSP00000108977.2"; transcript_support_level "5"; mgi_id "MGI:107384"; tag "alternative_3_UTR"; tag "not_organism_supported"; tag "basic"; havana_gene "OTTMUSG00000012945.1"; havana_transcript "OTTMUST00000031102.1";
chr2	HAVANA	UTR	32200463	32200480	0	-	.	gene_id "ENSMUSG00000026825.18"; transcript_id "ENSMUST00000155269.8"; gene_type "protein_coding"; gene_name "Dnm1"; transcript_type "protein_coding"; transcript_name "Dnm1-212"; exon_number 3; exon_id "ENSMUSE00001248306.2"; level 2; protein_id "ENSMUSP00000116054.3"; transcript_support_level "5"; mgi_id "MGI:107384"; tag "mRNA_start_NF"; tag "cds_start_NF"; tag "alternative_3_UTR"; tag "not_organism_supported"; havana_gene "OTTMUSG00000012945.1"; havana_transcript "OTTMUST00000031110.1";
chr2	HAVANA	UTR	32200463	32200480	0	-	.	gene_id "ENSMUSG00000026825.18"; transcript_id "ENSMUST00000202578.4"; gene_type "protein_coding"; gene_name "Dnm1"; transcript_type "protein_coding"; transcript_name "Dnm1-217"; exon_number 22; exon_id "ENSMUSE00001248306.2"; level 2; protein_id "ENSMUSP00000143955.2"; transcript_support_level "5"; mgi_id "MGI:107384"; tag "alternative_3_UTR"; tag "NAGNAG_splice_site"; tag "not_organism_supported"; tag "basic"; tag "appris_alternative_1"; tag "CCDS"; ccdsid "CCDS79772.1"; havana_gene "OTTMUSG00000012945.1"; havana_transcript "OTTMUST00000138774.1";
chr2	HAVANA	UTR	32200463	32200480	0	-	.	gene_id "ENSMUSG00000026825.18"; transcript_id "ENSMUST00000139291.3"; gene_type "protein_coding"; gene_name "Dnm1"; transcript_type "protein_coding"; transcript_name "Dnm1-208"; exon_number 3; exon_id "ENSMUSE00001248306.2"; level 2; protein_id "ENSMUSP00000115523.3"; transcript_support_level "3"; mgi_id "MGI:107384"; tag "mRNA_start_NF"; tag "cds_start_NF"; tag "alternative_3_UTR"; havana_gene "OTTMUSG00000012945.1"; havana_transcript "OTTMUST00000031108.1";
chr2	HAVANA	exon	32200463	32200499	0	-	.	gene_id "ENSMUSG00000026825.18"; transcript_id "ENSMUST00000078352.12"; gene_type "protein_coding"; gene_name "Dnm1"; transcript_type "protein_coding"; transcript_name "Dnm1-201"; exon_number 22; exon_id "ENSMUSE00001248306.2"; level 2; protein_id "ENSMUSP00000077461.6"; transcript_support_level "1"; mgi_id "MGI:107384"; tag "basic"; tag "appris_alternative_1"; tag "CCDS"; ccdsid "CCDS79772.1"; havana_gene "OTTMUSG00000012945.1"; havana_transcript "OTTMUST00000031101.1";
chr2	HAVANA	exon	32200463	32200499	0	-	.	gene_id "ENSMUSG00000026825.18"; transcript_id "ENSMUST00000113350.8"; gene_type "protein_coding"; gene_name "Dnm1"; transcript_type "protein_coding"; transcript_name "Dnm1-203"; exon_number 22; exon_id "ENSMUSE00001248306.2"; level 2; protein_id "ENSMUSP00000108977.2"; transcript_support_level "5"; mgi_id "MGI:107384"; tag "alternative_3_UTR"; tag "not_organism_supported"; tag "basic"; havana_gene "OTTMUSG00000012945.1"; havana_transcript "OTTMUST00000031102.1";
chr2	HAVANA	exon	32200463	32200499	0	-	.	gene_id "ENSMUSG00000026825.18"; transcript_id "ENSMUST00000129156.5"; gene_type "protein_coding"; gene_name "Dnm1"; transcript_type "nonsense_mediated_decay"; transcript_name "Dnm1-206"; exon_number 8; exon_id "ENSMUSE00001217316.2"; level 2; protein_id "ENSMUSP00000118914.2"; transcript_support_level "5"; mgi_id "MGI:107384"; tag "mRNA_start_NF"; tag "cds_start_NF"; tag "not_organism_supported"; havana_gene "OTTMUSG00000012945.1"; havana_transcript "OTTMUST00000031111.1";
chr2	HAVANA	UTR	32200463	32200499	0	-	.	gene_id "ENSMUSG00000026825.18"; transcript_id "ENSMUST00000129156.5"; gene_type "protein_coding"; gene_name "Dnm1"; transcript_type "nonsense_mediated_decay"; transcript_name "Dnm1-206"; exon_number 8; exon_id "ENSMUSE00001217316.2"; level 2; protein_id "ENSMUSP00000118914.2"; transcript_support_level "5"; mgi_id "MGI:107384"; tag "mRNA_start_NF"; tag "cds_start_NF"; tag "not_organism_supported"; havana_gene "OTTMUSG00000012945.1"; havana_transcript "OTTMUST00000031111.1";
chr2	HAVANA	exon	32200463	32200499	0	-	.	gene_id "ENSMUSG00000026825.18"; transcript_id "ENSMUST00000155269.8"; gene_type "protein_coding"; gene_name "Dnm1"; transcript_type "protein_coding"; transcript_name "Dnm1-212"; exon_number 3; exon_id "ENSMUSE00001248306.2"; level 2; protein_id "ENSMUSP00000116054.3"; transcript_support_level "5"; mgi_id "MGI:107384"; tag "mRNA_start_NF"; tag "cds_start_NF"; tag "alternative_3_UTR"; tag "not_organism_supported"; havana_gene "OTTMUSG00000012945.1"; havana_transcript "OTTMUST00000031110.1";
chr2	HAVANA	exon	32200463	32200499	0	-	.	gene_id "ENSMUSG00000026825.18"; transcript_id "ENSMUST00000202578.4"; gene_type "protein_coding"; gene_name "Dnm1"; transcript_type "protein_coding"; transcript_name "Dnm1-217"; exon_number 22; exon_id "ENSMUSE00001248306.2"; level 2; protein_id "ENSMUSP00000143955.2"; transcript_support_level "5"; mgi_id "MGI:107384"; tag "alternative_3_UTR"; tag "NAGNAG_splice_site"; tag "not_organism_supported"; tag "basic"; tag "appris_alternative_1"; tag "CCDS"; ccdsid "CCDS79772.1"; havana_gene "OTTMUSG00000012945.1"; havana_transcript "OTTMUST00000138774.1";
chr2	HAVANA	exon	32200463	32200499	0	-	.	gene_id "ENSMUSG00000026825.18"; transcript_id "ENSMUST00000139291.3"; gene_type "protein_coding"; gene_name "Dnm1"; transcript_type "protein_coding"; transcript_name "Dnm1-208"; exon_number 3; exon_id "ENSMUSE00001248306.2"; level 2; protein_id "ENSMUSP00000115523.3"; transcript_support_level "3"; mgi_id "MGI:107384"; tag "mRNA_start_NF"; tag "cds_start_NF"; tag "alternative_3_UTR"; havana_gene "OTTMUSG00000012945.1"; havana_transcript "OTTMUST00000031108.1";
chr2	HAVANA	exon	32200463	32200647	0	-	.	gene_id "ENSMUSG00000026825.18"; transcript_id "ENSMUST00000145885.2"; gene_type "protein_coding"; gene_name "Dnm1"; transcript_type "retained_intron"; transcript_name "Dnm1-211"; exon_number 1; exon_id "ENSMUSE00000836155.2"; level 2; transcript_support_level "3"; mgi_id "MGI:107384"; havana_gene "OTTMUSG00000012945.1"; havana_transcript "OTTMUST00000031109.1";
chr2	HAVANA	stop_codon	32200478	32200480	0	-	0	gene_id "ENSMUSG00000026825.18"; transcript_id "ENSMUST00000113352.9"; gene_type "protein_coding"; gene_name "Dnm1"; transcript_type "protein_coding"; transcript_name "Dnm1-204"; exon_number 22; exon_id "ENSMUSE00000695258.3"; level 2; protein_id "ENSMUSP00000108979.3"; transcript_support_level "2"; mgi_id "MGI:107384"; tag "basic"; havana_gene "OTTMUSG00000012945.1"; havana_transcript "OTTMUST00000031100.1";
chr2	HAVANA	stop_codon	32200478	32200480	0	-	0	gene_id "ENSMUSG00000026825.18"; transcript_id "ENSMUST00000078352.12"; gene_type "protein_coding"; gene_name "Dnm1"; transcript_type "protein_coding"; transcript_name "Dnm1-201"; exon_number 22; exon_id "ENSMUSE00001248306.2"; level 2; protein_id "ENSMUSP00000077461.6"; transcript_support_level "1"; mgi_id "MGI:107384"; tag "basic"; tag "appris_alternative_1"; tag "CCDS"; ccdsid "CCDS79772.1"; havana_gene "OTTMUSG00000012945.1"; havana_transcript "OTTMUST00000031101.1";
chr2	HAVANA	stop_codon	32200478	32200480	0	-	0	gene_id "ENSMUSG00000026825.18"; transcript_id "ENSMUST00000113350.8"; gene_type "protein_coding"; gene_name "Dnm1"; transcript_type "protein_coding"; transcript_name "Dnm1-203"; exon_number 22; exon_id "ENSMUSE00001248306.2"; level 2; protein_id "ENSMUSP00000108977.2"; transcript_support_level "5"; mgi_id "MGI:107384"; tag "alternative_3_UTR"; tag "not_organism_supported"; tag "basic"; havana_gene "OTTMUSG00000012945.1"; havana_transcript "OTTMUST00000031102.1";
chr2	HAVANA	stop_codon	32200478	32200480	0	-	0	gene_id "ENSMUSG00000026825.18"; transcript_id "ENSMUST00000155269.8"; gene_type "protein_coding"; gene_name "Dnm1"; transcript_type "protein_coding"; transcript_name "Dnm1-212"; exon_number 3; exon_id "ENSMUSE00001248306.2"; level 2; protein_id "ENSMUSP00000116054.3"; transcript_support_level "5"; mgi_id "MGI:107384"; tag "mRNA_start_NF"; tag "cds_start_NF"; tag "alternative_3_UTR"; tag "not_organism_supported"; havana_gene "OTTMUSG00000012945.1"; havana_transcript "OTTMUST00000031110.1";
chr2	HAVANA	stop_codon	32200478	32200480	0	-	0	gene_id "ENSMUSG00000026825.18"; transcript_id "ENSMUST00000202578.4"; gene_type "protein_coding"; gene_name "Dnm1"; transcript_type "protein_coding"; transcript_name "Dnm1-217"; exon_number 22; exon_id "ENSMUSE00001248306.2"; level 2; protein_id "ENSMUSP00000143955.2"; transcript_support_level "5"; mgi_id "MGI:107384"; tag "alternative_3_UTR"; tag "NAGNAG_splice_site"; tag "not_organism_supported"; tag "basic"; tag "appris_alternative_1"; tag "CCDS"; ccdsid "CCDS79772.1"; havana_gene "OTTMUSG00000012945.1"; havana_transcript "OTTMUST00000138774.1";
chr2	HAVANA	stop_codon	32200478	32200480	0	-	0	gene_id "ENSMUSG00000026825.18"; transcript_id "ENSMUST00000139291.3"; gene_type "protein_coding"; gene_name "Dnm1"; transcript_type "protein_coding"; transcript_name "Dnm1-208"; exon_number 3; exon_id "ENSMUSE00001248306.2"; level 2; protein_id "ENSMUSP00000115523.3"; transcript_support_level "3"; mgi_id "MGI:107384"; tag "mRNA_start_NF"; tag "cds_start_NF"; tag "alternative_3_UTR"; havana_gene "OTTMUSG00000012945.1"; havana_transcript "OTTMUST00000031108.1";
chr2	HAVANA	CDS	32200481	32200499	0	-	1	gene_id "ENSMUSG00000026825.18"; transcript_id "ENSMUST00000113352.9"; gene_type "protein_coding"; gene_name "Dnm1"; transcript_type "protein_coding"; transcript_name "Dnm1-204"; exon_number 22; exon_id "ENSMUSE00000695258.3"; level 2; protein_id "ENSMUSP00000108979.3"; transcript_support_level "2"; mgi_id "MGI:107384"; tag "basic"; havana_gene "OTTMUSG00000012945.1"; havana_transcript "OTTMUST00000031100.1";
chr2	HAVANA	CDS	32200481	32200499	0	-	1	gene_id "ENSMUSG00000026825.18"; transcript_id "ENSMUST00000078352.12"; gene_type "protein_coding"; gene_name "Dnm1"; transcript_type "protein_coding"; transcript_name "Dnm1-201"; exon_number 22; exon_id "ENSMUSE00001248306.2"; level 2; protein_id "ENSMUSP00000077461.6"; transcript_support_level "1"; mgi_id "MGI:107384"; tag "basic"; tag "appris_alternative_1"; tag "CCDS"; ccdsid "CCDS79772.1"; havana_gene "OTTMUSG00000012945.1"; havana_transcript "OTTMUST00000031101.1";
chr2	HAVANA	CDS	32200481	32200499	0	-	1	gene_id "ENSMUSG00000026825.18"; transcript_id "ENSMUST00000113350.8"; gene_type "protein_coding"; gene_name "Dnm1"; transcript_type "protein_coding"; transcript_name "Dnm1-203"; exon_number 22; exon_id "ENSMUSE00001248306.2"; level 2; protein_id "ENSMUSP00000108977.2"; transcript_support_level "5"; mgi_id "MGI:107384"; tag "alternative_3_UTR"; tag "not_organism_supported"; tag "basic"; havana_gene "OTTMUSG00000012945.1"; havana_transcript "OTTMUST00000031102.1";
chr2	HAVANA	CDS	32200481	32200499	0	-	1	gene_id "ENSMUSG00000026825.18"; transcript_id "ENSMUST00000155269.8"; gene_type "protein_coding"; gene_name "Dnm1"; transcript_type "protein_coding"; transcript_name "Dnm1-212"; exon_number 3; exon_id "ENSMUSE00001248306.2"; level 2; protein_id "ENSMUSP00000116054.3"; transcript_support_level "5"; mgi_id "MGI:107384"; tag "mRNA_start_NF"; tag "cds_start_NF"; tag "alternative_3_UTR"; tag "not_organism_supported"; havana_gene "OTTMUSG00000012945.1"; havana_transcript "OTTMUST00000031110.1";
chr2	HAVANA	CDS	32200481	32200499	0	-	1	gene_id "ENSMUSG00000026825.18"; transcript_id "ENSMUST00000202578.4"; gene_type "protein_coding"; gene_name "Dnm1"; transcript_type "protein_coding"; transcript_name "Dnm1-217"; exon_number 22; exon_id "ENSMUSE00001248306.2"; level 2; protein_id "ENSMUSP00000143955.2"; transcript_support_level "5"; mgi_id "MGI:107384"; tag "alternative_3_UTR"; tag "NAGNAG_splice_site"; tag "not_organism_supported"; tag "basic"; tag "appris_alternative_1"; tag "CCDS"; ccdsid "CCDS79772.1"; havana_gene "OTTMUSG00000012945.1"; havana_transcript "OTTMUST00000138774.1";
chr2	HAVANA	CDS	32200481	32200499	0	-	1	gene_id "ENSMUSG00000026825.18"; transcript_id "ENSMUST00000139291.3"; gene_type "protein_coding"; gene_name "Dnm1"; transcript_type "protein_coding"; transcript_name "Dnm1-208"; exon_number 3; exon_id "ENSMUSE00001248306.2"; level 2; protein_id "ENSMUSP00000115523.3"; transcript_support_level "3"; mgi_id "MGI:107384"; tag "mRNA_start_NF"; tag "cds_start_NF"; tag "alternative_3_UTR"; havana_gene "OTTMUSG00000012945.1"; havana_transcript "OTTMUST00000031108.1";
chr2	HAVANA	UTR	32202139	32202204	0	-	.	gene_id "ENSMUSG00000026825.18"; transcript_id "ENSMUST00000129156.5"; gene_type "protein_coding"; gene_name "Dnm1"; transcript_type "nonsense_mediated_decay"; transcript_name "Dnm1-206"; exon_number 7; exon_id "ENSMUSE00001208177.2"; level 2; protein_id "ENSMUSP00000118914.2"; transcript_support_level "5"; mgi_id "MGI:107384"; tag "mRNA_start_NF"; tag "cds_start_NF"; tag "not_organism_supported"; havana_gene "OTTMUSG00000012945.1"; havana_transcript "OTTMUST00000031111.1";
chr2	HAVANA	UTR	32202139	32202204	0	-	.	gene_id "ENSMUSG00000026825.18"; transcript_id "ENSMUST00000201440.2"; gene_type "protein_coding"; gene_name "Dnm1"; transcript_type "nonsense_mediated_decay"; transcript_name "Dnm1-215"; exon_number 2; exon_id "ENSMUSE00001208177.2"; level 2; protein_id "ENSMUSP00000144309.2"; transcript_support_level "5"; mgi_id "MGI:107384"; tag "mRNA_start_NF"; tag "cds_start_NF"; tag "alternative_3_UTR"; tag "not_organism_supported"; havana_gene "OTTMUSG00000012945.1"; havana_transcript "OTTMUST00000138808.1";
chr2	HAVANA	exon	32202139	32202354	0	-	.	gene_id "ENSMUSG00000026825.18"; transcript_id "ENSMUST00000113352.9"; gene_type "protein_coding"; gene_name "Dnm1"; transcript_type "protein_coding"; transcript_name "Dnm1-204"; exon_number 21; exon_id "ENSMUSE00001265084.2"; level 2; protein_id "ENSMUSP00000108979.3"; transcript_support_level "2"; mgi_id "MGI:107384"; tag "basic"; havana_gene "OTTMUSG00000012945.1"; havana_transcript "OTTMUST00000031100.1";
chr2	HAVANA	CDS	32202139	32202354	0	-	1	gene_id "ENSMUSG00000026825.18"; transcript_id "ENSMUST00000113352.9"; gene_type "protein_coding"; gene_name "Dnm1"; transcript_type "protein_coding"; transcript_name "Dnm1-204"; exon_number 21; exon_id "ENSMUSE00001265084.2"; level 2; protein_id "ENSMUSP00000108979.3"; transcript_support_level "2"; mgi_id "MGI:107384"; tag "basic"; havana_gene "OTTMUSG00000012945.1"; havana_transcript "OTTMUST00000031100.1";
chr2	HAVANA	exon	32202139	32202354	0	-	.	gene_id "ENSMUSG00000026825.18"; transcript_id "ENSMUST00000139624.8"; gene_type "protein_coding"; gene_name "Dnm1"; transcript_type "nonsense_mediated_decay"; transcript_name "Dnm1-209"; exon_number 21; exon_id "ENSMUSE00001265084.2"; level 2; protein_id "ENSMUSP00000122679.2"; transcript_support_level "1"; mgi_id "MGI:107384"; havana_gene "OTTMUSG00000012945.1"; havana_transcript "OTTMUST00000031099.1";
chr2	HAVANA	CDS	32202139	32202354	0	-	1	gene_id "ENSMUSG00000026825.18"; transcript_id "ENSMUST00000139624.8"; gene_type "protein_coding"; gene_name "Dnm1"; transcript_type "nonsense_mediated_decay"; transcript_name "Dnm1-209"; exon_number 21; exon_id "ENSMUSE00001265084.2"; level 2; protein_id "ENSMUSP00000122679.2"; transcript_support_level "1"; mgi_id "MGI:107384"; havana_gene "OTTMUSG00000012945.1"; havana_transcript "OTTMUST00000031099.1";
chr2	HAVANA	exon	32202139	32202354	0	-	.	gene_id "ENSMUSG00000026825.18"; transcript_id "ENSMUST00000091089.12"; gene_type "protein_coding"; gene_name "Dnm1"; transcript_type "protein_coding"; transcript_name "Dnm1-202"; exon_number 20; exon_id "ENSMUSE00001265084.2"; level 2; protein_id "ENSMUSP00000088618.6"; transcript_support_level "1"; mgi_id "MGI:107384"; tag "basic"; tag "appris_alternative_1"; tag "CCDS"; ccdsid "CCDS38102.1"; havana_gene "OTTMUSG00000012945.1"; havana_transcript "OTTMUST00000031103.1";
chr2	HAVANA	CDS	32202139	32202354	0	-	1	gene_id "ENSMUSG00000026825.18"; transcript_id "ENSMUST00000091089.12"; gene_type "protein_coding"; gene_name "Dnm1"; transcript_type "protein_coding"; transcript_name "Dnm1-202"; exon_number 20; exon_id "ENSMUSE00001265084.2"; level 2; protein_id "ENSMUSP00000088618.6"; transcript_support_level "1"; mgi_id "MGI:107384"; tag "basic"; tag "appris_alternative_1"; tag "CCDS"; ccdsid "CCDS38102.1"; havana_gene "OTTMUSG00000012945.1"; havana_transcript "OTTMUST00000031103.1";
chr2	HAVANA	exon	32202139	32202354	0	-	.	gene_id "ENSMUSG00000026825.18"; transcript_id "ENSMUST00000078352.12"; gene_type "protein_coding"; gene_name "Dnm1"; transcript_type "protein_coding"; transcript_name "Dnm1-201"; exon_number 21; exon_id "ENSMUSE00001265084.2"; level 2; protein_id "ENSMUSP00000077461.6"; transcript_support_level "1"; mgi_id "MGI:107384"; tag "basic"; tag "appris_alternative_1"; tag "CCDS"; ccdsid "CCDS79772.1"; havana_gene "OTTMUSG00000012945.1"; havana_transcript "OTTMUST00000031101.1";
chr2	HAVANA	CDS	32202139	32202354	0	-	1	gene_id "ENSMUSG00000026825.18"; transcript_id "ENSMUST00000078352.12"; gene_type "protein_coding"; gene_name "Dnm1"; transcript_type "protein_coding"; transcript_name "Dnm1-201"; exon_number 21; exon_id "ENSMUSE00001265084.2"; level 2; protein_id "ENSMUSP00000077461.6"; transcript_support_level "1"; mgi_id "MGI:107384"; tag "basic"; tag "appris_alternative_1"; tag "CCDS"; ccdsid "CCDS79772.1"; havana_gene "OTTMUSG00000012945.1"; havana_transcript "OTTMUST00000031101.1";
chr2	HAVANA	exon	32202139	32202354	0	-	.	gene_id "ENSMUSG00000026825.18"; transcript_id "ENSMUST00000113350.8"; gene_type "protein_coding"; gene_name "Dnm1"; transcript_type "protein_coding"; transcript_name "Dnm1-203"; exon_number 21; exon_id "ENSMUSE00001265084.2"; level 2; protein_id "ENSMUSP00000108977.2"; transcript_support_level "5"; mgi_id "MGI:107384"; tag "alternative_3_UTR"; tag "not_organism_supported"; tag "basic"; havana_gene "OTTMUSG00000012945.1"; havana_transcript "OTTMUST00000031102.1";
chr2	HAVANA	CDS	32202139	32202354	0	-	1	gene_id "ENSMUSG00000026825.18"; transcript_id "ENSMUST00000113350.8"; gene_type "protein_coding"; gene_name "Dnm1"; transcript_type "protein_coding"; transcript_name "Dnm1-203"; exon_number 21; exon_id "ENSMUSE00001265084.2"; level 2; protein_id "ENSMUSP00000108977.2"; transcript_support_level "5"; mgi_id "MGI:107384"; tag "alternative_3_UTR"; tag "not_organism_supported"; tag "basic"; havana_gene "OTTMUSG00000012945.1"; havana_transcript "OTTMUST00000031102.1";
chr2	HAVANA	exon	32202139	32202354	0	-	.	gene_id "ENSMUSG00000026825.18"; transcript_id "ENSMUST00000113365.8"; gene_type "protein_coding"; gene_name "Dnm1"; transcript_type "protein_coding"; transcript_name "Dnm1-205"; exon_number 21; exon_id "ENSMUSE00001265084.2"; level 2; protein_id "ENSMUSP00000108992.2"; transcript_support_level "5"; mgi_id "MGI:107384"; tag "not_organism_supported"; tag "basic"; tag "appris_alternative_1"; havana_gene "OTTMUSG00000012945.1"; havana_transcript "OTTMUST00000031104.1";
chr2	HAVANA	CDS	32202139	32202354	0	-	1	gene_id "ENSMUSG00000026825.18"; transcript_id "ENSMUST00000113365.8"; gene_type "protein_coding"; gene_name "Dnm1"; transcript_type "protein_coding"; transcript_name "Dnm1-205"; exon_number 21; exon_id "ENSMUSE00001265084.2"; level 2; protein_id "ENSMUSP00000108992.2"; transcript_support_level "5"; mgi_id "MGI:107384"; tag "not_organism_supported"; tag "basic"; tag "appris_alternative_1"; havana_gene "OTTMUSG00000012945.1"; havana_transcript "OTTMUST00000031104.1";
chr2	HAVANA	exon	32202139	32202354	0	-	.	gene_id "ENSMUSG00000026825.18"; transcript_id "ENSMUST00000201433.4"; gene_type "protein_coding"; gene_name "Dnm1"; transcript_type "protein_coding"; transcript_name "Dnm1-214"; exon_number 21; exon_id "ENSMUSE00001265084.2"; level 2; protein_id "ENSMUSP00000144264.2"; transcript_support_level "5"; mgi_id "MGI:107384"; tag "not_organism_supported"; tag "basic"; tag "Ensembl_canonical"; tag "GENCODE_Primary"; tag "appris_principal_3"; havana_gene "OTTMUSG00000012945.1"; havana_transcript "OTTMUST00000138772.1";
chr2	HAVANA	CDS	32202139	32202354	0	-	1	gene_id "ENSMUSG00000026825.18"; transcript_id "ENSMUST00000201433.4"; gene_type "protein_coding"; gene_name "Dnm1"; transcript_type "protein_coding"; transcript_name "Dnm1-214"; exon_number 21; exon_id "ENSMUSE00001265084.2"; level 2; protein_id "ENSMUSP00000144264.2"; transcript_support_level "5"; mgi_id "MGI:107384"; tag "not_organism_supported"; tag "basic"; tag "Ensembl_canonical"; tag "GENCODE_Primary"; tag "appris_principal_3"; havana_gene "OTTMUSG00000012945.1"; havana_transcript "OTTMUST00000138772.1";
chr2	HAVANA	exon	32202139	32202354	0	-	.	gene_id "ENSMUSG00000026825.18"; transcript_id "ENSMUST00000129156.5"; gene_type "protein_coding"; gene_name "Dnm1"; transcript_type "nonsense_mediated_decay"; transcript_name "Dnm1-206"; exon_number 7; exon_id "ENSMUSE00001208177.2"; level 2; protein_id "ENSMUSP00000118914.2"; transcript_support_level "5"; mgi_id "MGI:107384"; tag "mRNA_start_NF"; tag "cds_start_NF"; tag "not_organism_supported"; havana_gene "OTTMUSG00000012945.1"; havana_transcript "OTTMUST00000031111.1";
chr2	HAVANA	exon	32202139	32202354	0	-	.	gene_id "ENSMUSG00000026825.18"; transcript_id "ENSMUST00000201494.4"; gene_type "protein_coding"; gene_name "Dnm1"; transcript_type "protein_coding"; transcript_name "Dnm1-216"; exon_number 21; exon_id "ENSMUSE00001265084.2"; level 2; protein_id "ENSMUSP00000144145.2"; transcript_support_level "5"; mgi_id "MGI:107384"; tag "basic"; havana_gene "OTTMUSG00000012945.1"; havana_transcript "OTTMUST00000138773.1";
chr2	HAVANA	CDS	32202139	32202354	0	-	1	gene_id "ENSMUSG00000026825.18"; transcript_id "ENSMUST00000201494.4"; gene_type "protein_coding"; gene_name "Dnm1"; transcript_type "protein_coding"; transcript_name "Dnm1-216"; exon_number 21; exon_id "ENSMUSE00001265084.2"; level 2; protein_id "ENSMUSP00000144145.2"; transcript_support_level "5"; mgi_id "MGI:107384"; tag "basic"; havana_gene "OTTMUSG00000012945.1"; havana_transcript "OTTMUST00000138773.1";
chr2	HAVANA	exon	32202139	32202354	0	-	.	gene_id "ENSMUSG00000026825.18"; transcript_id "ENSMUST00000155269.8"; gene_type "protein_coding"; gene_name "Dnm1"; transcript_type "protein_coding"; transcript_name "Dnm1-212"; exon_number 2; exon_id "ENSMUSE00001265084.2"; level 2; protein_id "ENSMUSP00000116054.3"; transcript_support_level "5"; mgi_id "MGI:107384"; tag "mRNA_start_NF"; tag "cds_start_NF"; tag "alternative_3_UTR"; tag "not_organism_supported"; havana_gene "OTTMUSG00000012945.1"; havana_transcript "OTTMUST00000031110.1";
chr2	HAVANA	CDS	32202139	32202354	0	-	1	gene_id "ENSMUSG00000026825.18"; transcript_id "ENSMUST00000155269.8"; gene_type "protein_coding"; gene_name "Dnm1"; transcript_type "protein_coding"; transcript_name "Dnm1-212"; exon_number 2; exon_id "ENSMUSE00001265084.2"; level 2; protein_id "ENSMUSP00000116054.3"; transcript_support_level "5"; mgi_id "MGI:107384"; tag "mRNA_start_NF"; tag "cds_start_NF"; tag "alternative_3_UTR"; tag "not_organism_supported"; havana_gene "OTTMUSG00000012945.1"; havana_transcript "OTTMUST00000031110.1";
chr2	HAVANA	exon	32202139	32202354	0	-	.	gene_id "ENSMUSG00000026825.18"; transcript_id "ENSMUST00000202578.4"; gene_type "protein_coding"; gene_name "Dnm1"; transcript_type "protein_coding"; transcript_name "Dnm1-217"; exon_number 21; exon_id "ENSMUSE00001265084.2"; level 2; protein_id "ENSMUSP00000143955.2"; transcript_support_level "5"; mgi_id "MGI:107384"; tag "alternative_3_UTR"; tag "NAGNAG_splice_site"; tag "not_organism_supported"; tag "basic"; tag "appris_alternative_1"; tag "CCDS"; ccdsid "CCDS79772.1"; havana_gene "OTTMUSG00000012945.1"; havana_transcript "OTTMUST00000138774.1";
chr2	HAVANA	CDS	32202139	32202354	0	-	1	gene_id "ENSMUSG00000026825.18"; transcript_id "ENSMUST00000202578.4"; gene_type "protein_coding"; gene_name "Dnm1"; transcript_type "protein_coding"; transcript_name "Dnm1-217"; exon_number 21; exon_id "ENSMUSE00001265084.2"; level 2; protein_id "ENSMUSP00000143955.2"; transcript_support_level "5"; mgi_id "MGI:107384"; tag "alternative_3_UTR"; tag "NAGNAG_splice_site"; tag "not_organism_supported"; tag "basic"; tag "appris_alternative_1"; tag "CCDS"; ccdsid "CCDS79772.1"; havana_gene "OTTMUSG00000012945.1"; havana_transcript "OTTMUST00000138774.1";
chr2	HAVANA	exon	32202139	32202354	0	-	.	gene_id "ENSMUSG00000026825.18"; transcript_id "ENSMUST00000139291.3"; gene_type "protein_coding"; gene_name "Dnm1"; transcript_type "protein_coding"; transcript_name "Dnm1-208"; exon_number 2; exon_id "ENSMUSE00001265084.2"; level 2; protein_id "ENSMUSP00000115523.3"; transcript_support_level "3"; mgi_id "MGI:107384"; tag "mRNA_start_NF"; tag "cds_start_NF"; tag "alternative_3_UTR"; havana_gene "OTTMUSG00000012945.1"; havana_transcript "OTTMUST00000031108.1";
chr2	HAVANA	CDS	32202139	32202354	0	-	1	gene_id "ENSMUSG00000026825.18"; transcript_id "ENSMUST00000139291.3"; gene_type "protein_coding"; gene_name "Dnm1"; transcript_type "protein_coding"; transcript_name "Dnm1-208"; exon_number 2; exon_id "ENSMUSE00001265084.2"; level 2; protein_id "ENSMUSP00000115523.3"; transcript_support_level "3"; mgi_id "MGI:107384"; tag "mRNA_start_NF"; tag "cds_start_NF"; tag "alternative_3_UTR"; havana_gene "OTTMUSG00000012945.1"; havana_transcript "OTTMUST00000031108.1";
chr2	HAVANA	exon	32202139	32202354	0	-	.	gene_id "ENSMUSG00000026825.18"; transcript_id "ENSMUST00000201440.2"; gene_type "protein_coding"; gene_name "Dnm1"; transcript_type "nonsense_mediated_decay"; transcript_name "Dnm1-215"; exon_number 2; exon_id "ENSMUSE00001208177.2"; level 2; protein_id "ENSMUSP00000144309.2"; transcript_support_level "5"; mgi_id "MGI:107384"; tag "mRNA_start_NF"; tag "cds_start_NF"; tag "alternative_3_UTR"; tag "not_organism_supported"; havana_gene "OTTMUSG00000012945.1"; havana_transcript "OTTMUST00000138808.1";
chr2	HAVANA	stop_codon	32202202	32202204	0	-	0	gene_id "ENSMUSG00000026825.18"; transcript_id "ENSMUST00000129156.5"; gene_type "protein_coding"; gene_name "Dnm1"; transcript_type "nonsense_mediated_decay"; transcript_name "Dnm1-206"; exon_number 7; exon_id "ENSMUSE00001208177.2"; level 2; protein_id "ENSMUSP00000118914.2"; transcript_support_level "5"; mgi_id "MGI:107384"; tag "mRNA_start_NF"; tag "cds_start_NF"; tag "not_organism_supported"; havana_gene "OTTMUSG00000012945.1"; havana_transcript "OTTMUST00000031111.1";
chr2	HAVANA	stop_codon	32202202	32202204	0	-	0	gene_id "ENSMUSG00000026825.18"; transcript_id "ENSMUST00000201440.2"; gene_type "protein_coding"; gene_name "Dnm1"; transcript_type "nonsense_mediated_decay"; transcript_name "Dnm1-215"; exon_number 2; exon_id "ENSMUSE00001208177.2"; level 2; protein_id "ENSMUSP00000144309.2"; transcript_support_level "5"; mgi_id "MGI:107384"; tag "mRNA_start_NF"; tag "cds_start_NF"; tag "alternative_3_UTR"; tag "not_organism_supported"; havana_gene "OTTMUSG00000012945.1"; havana_transcript "OTTMUST00000138808.1";
chr2	HAVANA	CDS	32202205	32202354	0	-	0	gene_id "ENSMUSG00000026825.18"; transcript_id "ENSMUST00000129156.5"; gene_type "protein_coding"; gene_name "Dnm1"; transcript_type "nonsense_mediated_decay"; transcript_name "Dnm1-206"; exon_number 7; exon_id "ENSMUSE00001208177.2"; level 2; protein_id "ENSMUSP00000118914.2"; transcript_support_level "5"; mgi_id "MGI:107384"; tag "mRNA_start_NF"; tag "cds_start_NF"; tag "not_organism_supported"; havana_gene "OTTMUSG00000012945.1"; havana_transcript "OTTMUST00000031111.1";
chr2	HAVANA	CDS	32202205	32202354	0	-	0	gene_id "ENSMUSG00000026825.18"; transcript_id "ENSMUST00000201440.2"; gene_type "protein_coding"; gene_name "Dnm1"; transcript_type "nonsense_mediated_decay"; transcript_name "Dnm1-215"; exon_number 2; exon_id "ENSMUSE00001208177.2"; level 2; protein_id "ENSMUSP00000144309.2"; transcript_support_level "5"; mgi_id "MGI:107384"; tag "mRNA_start_NF"; tag "cds_start_NF"; tag "alternative_3_UTR"; tag "not_organism_supported"; havana_gene "OTTMUSG00000012945.1"; havana_transcript "OTTMUST00000138808.1";
chr2	HAVANA	exon	32202239	32202354	0	-	.	gene_id "ENSMUSG00000026825.18"; transcript_id "ENSMUST00000156866.2"; gene_type "protein_coding"; gene_name "Dnm1"; transcript_type "protein_coding_CDS_not_defined"; transcript_name "Dnm1-213"; exon_number 7; exon_id "ENSMUSE00000742382.2"; level 2; transcript_support_level "3"; mgi_id "MGI:107384"; havana_gene "OTTMUSG00000012945.1"; havana_transcript "OTTMUST00000031106.1";
chr2	HAVANA	transcript	32202239	32207343	0	-	.	gene_id "ENSMUSG00000026825.18"; transcript_id "ENSMUST00000156866.2"; gene_type "protein_coding"; gene_name "Dnm1"; transcript_type "protein_coding_CDS_not_defined"; transcript_name "Dnm1-213"; level 2; transcript_support_level "3"; mgi_id "MGI:107384"; havana_gene "OTTMUSG00000012945.1"; havana_transcript "OTTMUST00000031106.1";
chr2	HAVANA	exon	32202254	32202354	0	-	.	gene_id "ENSMUSG00000026825.18"; transcript_id "ENSMUST00000141633.2"; gene_type "protein_coding"; gene_name "Dnm1"; transcript_type "retained_intron"; transcript_name "Dnm1-210"; exon_number 2; exon_id "ENSMUSE00000725314.2"; level 2; transcript_support_level "2"; mgi_id "MGI:107384"; havana_gene "OTTMUSG00000012945.1"; havana_transcript "OTTMUST00000031107.1";
chr2	HAVANA	transcript	32202254	32203089	0	-	.	gene_id "ENSMUSG00000026825.18"; transcript_id "ENSMUST00000141633.2"; gene_type "protein_coding"; gene_name "Dnm1"; transcript_type "retained_intron"; transcript_name "Dnm1-210"; level 2; transcript_support_level "2"; mgi_id "MGI:107384"; havana_gene "OTTMUSG00000012945.1"; havana_transcript "OTTMUST00000031107.1";
chr2	HAVANA	exon	32202696	32202905	0	-	.	gene_id "ENSMUSG00000026825.18"; transcript_id "ENSMUST00000139291.3"; gene_type "protein_coding"; gene_name "Dnm1"; transcript_type "protein_coding"; transcript_name "Dnm1-208"; exon_number 1; exon_id "ENSMUSE00000812148.3"; level 2; protein_id "ENSMUSP00000115523.3"; transcript_support_level "3"; mgi_id "MGI:107384"; tag "mRNA_start_NF"; tag "cds_start_NF"; tag "alternative_3_UTR"; havana_gene "OTTMUSG00000012945.1"; havana_transcript "OTTMUST00000031108.1";
chr2	HAVANA	CDS	32202696	32202905	0	-	1	gene_id "ENSMUSG00000026825.18"; transcript_id "ENSMUST00000139291.3"; gene_type "protein_coding"; gene_name "Dnm1"; transcript_type "protein_coding"; transcript_name "Dnm1-208"; exon_number 1; exon_id "ENSMUSE00000812148.3"; level 2; protein_id "ENSMUSP00000115523.3"; transcript_support_level "3"; mgi_id "MGI:107384"; tag "mRNA_start_NF"; tag "cds_start_NF"; tag "alternative_3_UTR"; havana_gene "OTTMUSG00000012945.1"; havana_transcript "OTTMUST00000031108.1";
chr2	HAVANA	exon	32202696	32202935	0	-	.	gene_id "ENSMUSG00000026825.18"; transcript_id "ENSMUST00000155269.8"; gene_type "protein_coding"; gene_name "Dnm1"; transcript_type "protein_coding"; transcript_name "Dnm1-212"; exon_number 1; exon_id "ENSMUSE00001358079.2"; level 2; protein_id "ENSMUSP00000116054.3"; transcript_support_level "5"; mgi_id "MGI:107384"; tag "mRNA_start_NF"; tag "cds_start_NF"; tag "alternative_3_UTR"; tag "not_organism_supported"; havana_gene "OTTMUSG00000012945.1"; havana_transcript "OTTMUST00000031110.1";
chr2	HAVANA	CDS	32202696	32202935	0	-	1	gene_id "ENSMUSG00000026825.18"; transcript_id "ENSMUST00000155269.8"; gene_type "protein_coding"; gene_name "Dnm1"; transcript_type "protein_coding"; transcript_name "Dnm1-212"; exon_number 1; exon_id "ENSMUSE00001358079.2"; level 2; protein_id "ENSMUSP00000116054.3"; transcript_support_level "5"; mgi_id "MGI:107384"; tag "mRNA_start_NF"; tag "cds_start_NF"; tag "alternative_3_UTR"; tag "not_organism_supported"; havana_gene "OTTMUSG00000012945.1"; havana_transcript "OTTMUST00000031110.1";
chr2	HAVANA	exon	32202696	32202937	0	-	.	gene_id "ENSMUSG00000026825.18"; transcript_id "ENSMUST00000113352.9"; gene_type "protein_coding"; gene_name "Dnm1"; transcript_type "protein_coding"; transcript_name "Dnm1-204"; exon_number 20; exon_id "ENSMUSE00001292212.2"; level 2; protein_id "ENSMUSP00000108979.3"; transcript_support_level "2"; mgi_id "MGI:107384"; tag "basic"; havana_gene "OTTMUSG00000012945.1"; havana_transcript "OTTMUST00000031100.1";
chr2	HAVANA	CDS	32202696	32202937	0	-	0	gene_id "ENSMUSG00000026825.18"; transcript_id "ENSMUST00000113352.9"; gene_type "protein_coding"; gene_name "Dnm1"; transcript_type "protein_coding"; transcript_name "Dnm1-204"; exon_number 20; exon_id "ENSMUSE00001292212.2"; level 2; protein_id "ENSMUSP00000108979.3"; transcript_support_level "2"; mgi_id "MGI:107384"; tag "basic"; havana_gene "OTTMUSG00000012945.1"; havana_transcript "OTTMUST00000031100.1";
chr2	HAVANA	exon	32202696	32202937	0	-	.	gene_id "ENSMUSG00000026825.18"; transcript_id "ENSMUST00000139624.8"; gene_type "protein_coding"; gene_name "Dnm1"; transcript_type "nonsense_mediated_decay"; transcript_name "Dnm1-209"; exon_number 20; exon_id "ENSMUSE00001292212.2"; level 2; protein_id "ENSMUSP00000122679.2"; transcript_support_level "1"; mgi_id "MGI:107384"; havana_gene "OTTMUSG00000012945.1"; havana_transcript "OTTMUST00000031099.1";
chr2	HAVANA	CDS	32202696	32202937	0	-	0	gene_id "ENSMUSG00000026825.18"; transcript_id "ENSMUST00000139624.8"; gene_type "protein_coding"; gene_name "Dnm1"; transcript_type "nonsense_mediated_decay"; transcript_name "Dnm1-209"; exon_number 20; exon_id "ENSMUSE00001292212.2"; level 2; protein_id "ENSMUSP00000122679.2"; transcript_support_level "1"; mgi_id "MGI:107384"; havana_gene "OTTMUSG00000012945.1"; havana_transcript "OTTMUST00000031099.1";
chr2	HAVANA	exon	32202696	32202937	0	-	.	gene_id "ENSMUSG00000026825.18"; transcript_id "ENSMUST00000091089.12"; gene_type "protein_coding"; gene_name "Dnm1"; transcript_type "protein_coding"; transcript_name "Dnm1-202"; exon_number 19; exon_id "ENSMUSE00001292212.2"; level 2; protein_id "ENSMUSP00000088618.6"; transcript_support_level "1"; mgi_id "MGI:107384"; tag "basic"; tag "appris_alternative_1"; tag "CCDS"; ccdsid "CCDS38102.1"; havana_gene "OTTMUSG00000012945.1"; havana_transcript "OTTMUST00000031103.1";
chr2	HAVANA	CDS	32202696	32202937	0	-	0	gene_id "ENSMUSG00000026825.18"; transcript_id "ENSMUST00000091089.12"; gene_type "protein_coding"; gene_name "Dnm1"; transcript_type "protein_coding"; transcript_name "Dnm1-202"; exon_number 19; exon_id "ENSMUSE00001292212.2"; level 2; protein_id "ENSMUSP00000088618.6"; transcript_support_level "1"; mgi_id "MGI:107384"; tag "basic"; tag "appris_alternative_1"; tag "CCDS"; ccdsid "CCDS38102.1"; havana_gene "OTTMUSG00000012945.1"; havana_transcript "OTTMUST00000031103.1";
chr2	HAVANA	exon	32202696	32202937	0	-	.	gene_id "ENSMUSG00000026825.18"; transcript_id "ENSMUST00000078352.12"; gene_type "protein_coding"; gene_name "Dnm1"; transcript_type "protein_coding"; transcript_name "Dnm1-201"; exon_number 20; exon_id "ENSMUSE00001292212.2"; level 2; protein_id "ENSMUSP00000077461.6"; transcript_support_level "1"; mgi_id "MGI:107384"; tag "basic"; tag "appris_alternative_1"; tag "CCDS"; ccdsid "CCDS79772.1"; havana_gene "OTTMUSG00000012945.1"; havana_transcript "OTTMUST00000031101.1";
chr2	HAVANA	CDS	32202696	32202937	0	-	0	gene_id "ENSMUSG00000026825.18"; transcript_id "ENSMUST00000078352.12"; gene_type "protein_coding"; gene_name "Dnm1"; transcript_type "protein_coding"; transcript_name "Dnm1-201"; exon_number 20; exon_id "ENSMUSE00001292212.2"; level 2; protein_id "ENSMUSP00000077461.6"; transcript_support_level "1"; mgi_id "MGI:107384"; tag "basic"; tag "appris_alternative_1"; tag "CCDS"; ccdsid "CCDS79772.1"; havana_gene "OTTMUSG00000012945.1"; havana_transcript "OTTMUST00000031101.1";
chr2	HAVANA	exon	32202696	32202937	0	-	.	gene_id "ENSMUSG00000026825.18"; transcript_id "ENSMUST00000113350.8"; gene_type "protein_coding"; gene_name "Dnm1"; transcript_type "protein_coding"; transcript_name "Dnm1-203"; exon_number 20; exon_id "ENSMUSE00001292212.2"; level 2; protein_id "ENSMUSP00000108977.2"; transcript_support_level "5"; mgi_id "MGI:107384"; tag "alternative_3_UTR"; tag "not_organism_supported"; tag "basic"; havana_gene "OTTMUSG00000012945.1"; havana_transcript "OTTMUST00000031102.1";
chr2	HAVANA	CDS	32202696	32202937	0	-	0	gene_id "ENSMUSG00000026825.18"; transcript_id "ENSMUST00000113350.8"; gene_type "protein_coding"; gene_name "Dnm1"; transcript_type "protein_coding"; transcript_name "Dnm1-203"; exon_number 20; exon_id "ENSMUSE00001292212.2"; level 2; protein_id "ENSMUSP00000108977.2"; transcript_support_level "5"; mgi_id "MGI:107384"; tag "alternative_3_UTR"; tag "not_organism_supported"; tag "basic"; havana_gene "OTTMUSG00000012945.1"; havana_transcript "OTTMUST00000031102.1";
chr2	HAVANA	exon	32202696	32202937	0	-	.	gene_id "ENSMUSG00000026825.18"; transcript_id "ENSMUST00000113365.8"; gene_type "protein_coding"; gene_name "Dnm1"; transcript_type "protein_coding"; transcript_name "Dnm1-205"; exon_number 20; exon_id "ENSMUSE00001292212.2"; level 2; protein_id "ENSMUSP00000108992.2"; transcript_support_level "5"; mgi_id "MGI:107384"; tag "not_organism_supported"; tag "basic"; tag "appris_alternative_1"; havana_gene "OTTMUSG00000012945.1"; havana_transcript "OTTMUST00000031104.1";
chr2	HAVANA	CDS	32202696	32202937	0	-	0	gene_id "ENSMUSG00000026825.18"; transcript_id "ENSMUST00000113365.8"; gene_type "protein_coding"; gene_name "Dnm1"; transcript_type "protein_coding"; transcript_name "Dnm1-205"; exon_number 20; exon_id "ENSMUSE00001292212.2"; level 2; protein_id "ENSMUSP00000108992.2"; transcript_support_level "5"; mgi_id "MGI:107384"; tag "not_organism_supported"; tag "basic"; tag "appris_alternative_1"; havana_gene "OTTMUSG00000012945.1"; havana_transcript "OTTMUST00000031104.1";
chr2	HAVANA	exon	32202696	32202937	0	-	.	gene_id "ENSMUSG00000026825.18"; transcript_id "ENSMUST00000201433.4"; gene_type "protein_coding"; gene_name "Dnm1"; transcript_type "protein_coding"; transcript_name "Dnm1-214"; exon_number 20; exon_id "ENSMUSE00001292212.2"; level 2; protein_id "ENSMUSP00000144264.2"; transcript_support_level "5"; mgi_id "MGI:107384"; tag "not_organism_supported"; tag "basic"; tag "Ensembl_canonical"; tag "GENCODE_Primary"; tag "appris_principal_3"; havana_gene "OTTMUSG00000012945.1"; havana_transcript "OTTMUST00000138772.1";
chr2	HAVANA	CDS	32202696	32202937	0	-	0	gene_id "ENSMUSG00000026825.18"; transcript_id "ENSMUST00000201433.4"; gene_type "protein_coding"; gene_name "Dnm1"; transcript_type "protein_coding"; transcript_name "Dnm1-214"; exon_number 20; exon_id "ENSMUSE00001292212.2"; level 2; protein_id "ENSMUSP00000144264.2"; transcript_support_level "5"; mgi_id "MGI:107384"; tag "not_organism_supported"; tag "basic"; tag "Ensembl_canonical"; tag "GENCODE_Primary"; tag "appris_principal_3"; havana_gene "OTTMUSG00000012945.1"; havana_transcript "OTTMUST00000138772.1";
chr2	HAVANA	exon	32202696	32202937	0	-	.	gene_id "ENSMUSG00000026825.18"; transcript_id "ENSMUST00000201494.4"; gene_type "protein_coding"; gene_name "Dnm1"; transcript_type "protein_coding"; transcript_name "Dnm1-216"; exon_number 20; exon_id "ENSMUSE00001292212.2"; level 2; protein_id "ENSMUSP00000144145.2"; transcript_support_level "5"; mgi_id "MGI:107384"; tag "basic"; havana_gene "OTTMUSG00000012945.1"; havana_transcript "OTTMUST00000138773.1";
chr2	HAVANA	CDS	32202696	32202937	0	-	0	gene_id "ENSMUSG00000026825.18"; transcript_id "ENSMUST00000201494.4"; gene_type "protein_coding"; gene_name "Dnm1"; transcript_type "protein_coding"; transcript_name "Dnm1-216"; exon_number 20; exon_id "ENSMUSE00001292212.2"; level 2; protein_id "ENSMUSP00000144145.2"; transcript_support_level "5"; mgi_id "MGI:107384"; tag "basic"; havana_gene "OTTMUSG00000012945.1"; havana_transcript "OTTMUST00000138773.1";
chr2	HAVANA	exon	32202696	32202937	0	-	.	gene_id "ENSMUSG00000026825.18"; transcript_id "ENSMUST00000202578.4"; gene_type "protein_coding"; gene_name "Dnm1"; transcript_type "protein_coding"; transcript_name "Dnm1-217"; exon_number 20; exon_id "ENSMUSE00001292212.2"; level 2; protein_id "ENSMUSP00000143955.2"; transcript_support_level "5"; mgi_id "MGI:107384"; tag "alternative_3_UTR"; tag "NAGNAG_splice_site"; tag "not_organism_supported"; tag "basic"; tag "appris_alternative_1"; tag "CCDS"; ccdsid "CCDS79772.1"; havana_gene "OTTMUSG00000012945.1"; havana_transcript "OTTMUST00000138774.1";
chr2	HAVANA	CDS	32202696	32202937	0	-	0	gene_id "ENSMUSG00000026825.18"; transcript_id "ENSMUST00000202578.4"; gene_type "protein_coding"; gene_name "Dnm1"; transcript_type "protein_coding"; transcript_name "Dnm1-217"; exon_number 20; exon_id "ENSMUSE00001292212.2"; level 2; protein_id "ENSMUSP00000143955.2"; transcript_support_level "5"; mgi_id "MGI:107384"; tag "alternative_3_UTR"; tag "NAGNAG_splice_site"; tag "not_organism_supported"; tag "basic"; tag "appris_alternative_1"; tag "CCDS"; ccdsid "CCDS79772.1"; havana_gene "OTTMUSG00000012945.1"; havana_transcript "OTTMUST00000138774.1";
chr2	HAVANA	exon	32202696	32202937	0	-	.	gene_id "ENSMUSG00000026825.18"; transcript_id "ENSMUST00000156866.2"; gene_type "protein_coding"; gene_name "Dnm1"; transcript_type "protein_coding_CDS_not_defined"; transcript_name "Dnm1-213"; exon_number 6; exon_id "ENSMUSE00001298936.2"; level 2; transcript_support_level "3"; mgi_id "MGI:107384"; havana_gene "OTTMUSG00000012945.1"; havana_transcript "OTTMUST00000031106.1";
chr2	HAVANA	exon	32202696	32203089	0	-	.	gene_id "ENSMUSG00000026825.18"; transcript_id "ENSMUST00000141633.2"; gene_type "protein_coding"; gene_name "Dnm1"; transcript_type "retained_intron"; transcript_name "Dnm1-210"; exon_number 1; exon_id "ENSMUSE00000780980.2"; level 2; transcript_support_level "2"; mgi_id "MGI:107384"; havana_gene "OTTMUSG00000012945.1"; havana_transcript "OTTMUST00000031107.1";
chr2	HAVANA	exon	32202722	32202901	0	-	.	gene_id "ENSMUSG00000026825.18"; transcript_id "ENSMUST00000201440.2"; gene_type "protein_coding"; gene_name "Dnm1"; transcript_type "nonsense_mediated_decay"; transcript_name "Dnm1-215"; exon_number 1; exon_id "ENSMUSE00001362362.2"; level 2; protein_id "ENSMUSP00000144309.2"; transcript_support_level "5"; mgi_id "MGI:107384"; tag "mRNA_start_NF"; tag "cds_start_NF"; tag "alternative_3_UTR"; tag "not_organism_supported"; havana_gene "OTTMUSG00000012945.1"; havana_transcript "OTTMUST00000138808.1";
chr2	HAVANA	CDS	32202722	32202901	0	-	0	gene_id "ENSMUSG00000026825.18"; transcript_id "ENSMUST00000201440.2"; gene_type "protein_coding"; gene_name "Dnm1"; transcript_type "nonsense_mediated_decay"; transcript_name "Dnm1-215"; exon_number 1; exon_id "ENSMUSE00001362362.2"; level 2; protein_id "ENSMUSP00000144309.2"; transcript_support_level "5"; mgi_id "MGI:107384"; tag "mRNA_start_NF"; tag "cds_start_NF"; tag "alternative_3_UTR"; tag "not_organism_supported"; havana_gene "OTTMUSG00000012945.1"; havana_transcript "OTTMUST00000138808.1";
chr2	HAVANA	exon	32202722	32202937	0	-	.	gene_id "ENSMUSG00000026825.18"; transcript_id "ENSMUST00000129156.5"; gene_type "protein_coding"; gene_name "Dnm1"; transcript_type "nonsense_mediated_decay"; transcript_name "Dnm1-206"; exon_number 6; exon_id "ENSMUSE00000845340.2"; level 2; protein_id "ENSMUSP00000118914.2"; transcript_support_level "5"; mgi_id "MGI:107384"; tag "mRNA_start_NF"; tag "cds_start_NF"; tag "not_organism_supported"; havana_gene "OTTMUSG00000012945.1"; havana_transcript "OTTMUST00000031111.1";
chr2	HAVANA	CDS	32202722	32202937	0	-	0	gene_id "ENSMUSG00000026825.18"; transcript_id "ENSMUST00000129156.5"; gene_type "protein_coding"; gene_name "Dnm1"; transcript_type "nonsense_mediated_decay"; transcript_name "Dnm1-206"; exon_number 6; exon_id "ENSMUSE00000845340.2"; level 2; protein_id "ENSMUSP00000118914.2"; transcript_support_level "5"; mgi_id "MGI:107384"; tag "mRNA_start_NF"; tag "cds_start_NF"; tag "not_organism_supported"; havana_gene "OTTMUSG00000012945.1"; havana_transcript "OTTMUST00000031111.1";
chr2	HAVANA	exon	32204902	32205072	0	-	.	gene_id "ENSMUSG00000026825.18"; transcript_id "ENSMUST00000113352.9"; gene_type "protein_coding"; gene_name "Dnm1"; transcript_type "protein_coding"; transcript_name "Dnm1-204"; exon_number 19; exon_id "ENSMUSE00001248669.2"; level 2; protein_id "ENSMUSP00000108979.3"; transcript_support_level "2"; mgi_id "MGI:107384"; tag "basic"; havana_gene "OTTMUSG00000012945.1"; havana_transcript "OTTMUST00000031100.1";
chr2	HAVANA	CDS	32204902	32205072	0	-	0	gene_id "ENSMUSG00000026825.18"; transcript_id "ENSMUST00000113352.9"; gene_type "protein_coding"; gene_name "Dnm1"; transcript_type "protein_coding"; transcript_name "Dnm1-204"; exon_number 19; exon_id "ENSMUSE00001248669.2"; level 2; protein_id "ENSMUSP00000108979.3"; transcript_support_level "2"; mgi_id "MGI:107384"; tag "basic"; havana_gene "OTTMUSG00000012945.1"; havana_transcript "OTTMUST00000031100.1";
chr2	HAVANA	exon	32204902	32205072	0	-	.	gene_id "ENSMUSG00000026825.18"; transcript_id "ENSMUST00000139624.8"; gene_type "protein_coding"; gene_name "Dnm1"; transcript_type "nonsense_mediated_decay"; transcript_name "Dnm1-209"; exon_number 19; exon_id "ENSMUSE00001248669.2"; level 2; protein_id "ENSMUSP00000122679.2"; transcript_support_level "1"; mgi_id "MGI:107384"; havana_gene "OTTMUSG00000012945.1"; havana_transcript "OTTMUST00000031099.1";
chr2	HAVANA	CDS	32204902	32205072	0	-	0	gene_id "ENSMUSG00000026825.18"; transcript_id "ENSMUST00000139624.8"; gene_type "protein_coding"; gene_name "Dnm1"; transcript_type "nonsense_mediated_decay"; transcript_name "Dnm1-209"; exon_number 19; exon_id "ENSMUSE00001248669.2"; level 2; protein_id "ENSMUSP00000122679.2"; transcript_support_level "1"; mgi_id "MGI:107384"; havana_gene "OTTMUSG00000012945.1"; havana_transcript "OTTMUST00000031099.1";
chr2	HAVANA	exon	32204902	32205072	0	-	.	gene_id "ENSMUSG00000026825.18"; transcript_id "ENSMUST00000091089.12"; gene_type "protein_coding"; gene_name "Dnm1"; transcript_type "protein_coding"; transcript_name "Dnm1-202"; exon_number 18; exon_id "ENSMUSE00001248669.2"; level 2; protein_id "ENSMUSP00000088618.6"; transcript_support_level "1"; mgi_id "MGI:107384"; tag "basic"; tag "appris_alternative_1"; tag "CCDS"; ccdsid "CCDS38102.1"; havana_gene "OTTMUSG00000012945.1"; havana_transcript "OTTMUST00000031103.1";
chr2	HAVANA	CDS	32204902	32205072	0	-	0	gene_id "ENSMUSG00000026825.18"; transcript_id "ENSMUST00000091089.12"; gene_type "protein_coding"; gene_name "Dnm1"; transcript_type "protein_coding"; transcript_name "Dnm1-202"; exon_number 18; exon_id "ENSMUSE00001248669.2"; level 2; protein_id "ENSMUSP00000088618.6"; transcript_support_level "1"; mgi_id "MGI:107384"; tag "basic"; tag "appris_alternative_1"; tag "CCDS"; ccdsid "CCDS38102.1"; havana_gene "OTTMUSG00000012945.1"; havana_transcript "OTTMUST00000031103.1";
chr2	HAVANA	exon	32204902	32205072	0	-	.	gene_id "ENSMUSG00000026825.18"; transcript_id "ENSMUST00000078352.12"; gene_type "protein_coding"; gene_name "Dnm1"; transcript_type "protein_coding"; transcript_name "Dnm1-201"; exon_number 19; exon_id "ENSMUSE00001248669.2"; level 2; protein_id "ENSMUSP00000077461.6"; transcript_support_level "1"; mgi_id "MGI:107384"; tag "basic"; tag "appris_alternative_1"; tag "CCDS"; ccdsid "CCDS79772.1"; havana_gene "OTTMUSG00000012945.1"; havana_transcript "OTTMUST00000031101.1";
chr2	HAVANA	CDS	32204902	32205072	0	-	0	gene_id "ENSMUSG00000026825.18"; transcript_id "ENSMUST00000078352.12"; gene_type "protein_coding"; gene_name "Dnm1"; transcript_type "protein_coding"; transcript_name "Dnm1-201"; exon_number 19; exon_id "ENSMUSE00001248669.2"; level 2; protein_id "ENSMUSP00000077461.6"; transcript_support_level "1"; mgi_id "MGI:107384"; tag "basic"; tag "appris_alternative_1"; tag "CCDS"; ccdsid "CCDS79772.1"; havana_gene "OTTMUSG00000012945.1"; havana_transcript "OTTMUST00000031101.1";
chr2	HAVANA	exon	32204902	32205072	0	-	.	gene_id "ENSMUSG00000026825.18"; transcript_id "ENSMUST00000113350.8"; gene_type "protein_coding"; gene_name "Dnm1"; transcript_type "protein_coding"; transcript_name "Dnm1-203"; exon_number 19; exon_id "ENSMUSE00001248669.2"; level 2; protein_id "ENSMUSP00000108977.2"; transcript_support_level "5"; mgi_id "MGI:107384"; tag "alternative_3_UTR"; tag "not_organism_supported"; tag "basic"; havana_gene "OTTMUSG00000012945.1"; havana_transcript "OTTMUST00000031102.1";
chr2	HAVANA	CDS	32204902	32205072	0	-	0	gene_id "ENSMUSG00000026825.18"; transcript_id "ENSMUST00000113350.8"; gene_type "protein_coding"; gene_name "Dnm1"; transcript_type "protein_coding"; transcript_name "Dnm1-203"; exon_number 19; exon_id "ENSMUSE00001248669.2"; level 2; protein_id "ENSMUSP00000108977.2"; transcript_support_level "5"; mgi_id "MGI:107384"; tag "alternative_3_UTR"; tag "not_organism_supported"; tag "basic"; havana_gene "OTTMUSG00000012945.1"; havana_transcript "OTTMUST00000031102.1";
chr2	HAVANA	exon	32204902	32205072	0	-	.	gene_id "ENSMUSG00000026825.18"; transcript_id "ENSMUST00000113365.8"; gene_type "protein_coding"; gene_name "Dnm1"; transcript_type "protein_coding"; transcript_name "Dnm1-205"; exon_number 19; exon_id "ENSMUSE00001248669.2"; level 2; protein_id "ENSMUSP00000108992.2"; transcript_support_level "5"; mgi_id "MGI:107384"; tag "not_organism_supported"; tag "basic"; tag "appris_alternative_1"; havana_gene "OTTMUSG00000012945.1"; havana_transcript "OTTMUST00000031104.1";
chr2	HAVANA	CDS	32204902	32205072	0	-	0	gene_id "ENSMUSG00000026825.18"; transcript_id "ENSMUST00000113365.8"; gene_type "protein_coding"; gene_name "Dnm1"; transcript_type "protein_coding"; transcript_name "Dnm1-205"; exon_number 19; exon_id "ENSMUSE00001248669.2"; level 2; protein_id "ENSMUSP00000108992.2"; transcript_support_level "5"; mgi_id "MGI:107384"; tag "not_organism_supported"; tag "basic"; tag "appris_alternative_1"; havana_gene "OTTMUSG00000012945.1"; havana_transcript "OTTMUST00000031104.1";
chr2	HAVANA	exon	32204902	32205072	0	-	.	gene_id "ENSMUSG00000026825.18"; transcript_id "ENSMUST00000201433.4"; gene_type "protein_coding"; gene_name "Dnm1"; transcript_type "protein_coding"; transcript_name "Dnm1-214"; exon_number 19; exon_id "ENSMUSE00001248669.2"; level 2; protein_id "ENSMUSP00000144264.2"; transcript_support_level "5"; mgi_id "MGI:107384"; tag "not_organism_supported"; tag "basic"; tag "Ensembl_canonical"; tag "GENCODE_Primary"; tag "appris_principal_3"; havana_gene "OTTMUSG00000012945.1"; havana_transcript "OTTMUST00000138772.1";
chr2	HAVANA	CDS	32204902	32205072	0	-	0	gene_id "ENSMUSG00000026825.18"; transcript_id "ENSMUST00000201433.4"; gene_type "protein_coding"; gene_name "Dnm1"; transcript_type "protein_coding"; transcript_name "Dnm1-214"; exon_number 19; exon_id "ENSMUSE00001248669.2"; level 2; protein_id "ENSMUSP00000144264.2"; transcript_support_level "5"; mgi_id "MGI:107384"; tag "not_organism_supported"; tag "basic"; tag "Ensembl_canonical"; tag "GENCODE_Primary"; tag "appris_principal_3"; havana_gene "OTTMUSG00000012945.1"; havana_transcript "OTTMUST00000138772.1";
chr2	HAVANA	exon	32204902	32205072	0	-	.	gene_id "ENSMUSG00000026825.18"; transcript_id "ENSMUST00000129156.5"; gene_type "protein_coding"; gene_name "Dnm1"; transcript_type "nonsense_mediated_decay"; transcript_name "Dnm1-206"; exon_number 5; exon_id "ENSMUSE00001248669.2"; level 2; protein_id "ENSMUSP00000118914.2"; transcript_support_level "5"; mgi_id "MGI:107384"; tag "mRNA_start_NF"; tag "cds_start_NF"; tag "not_organism_supported"; havana_gene "OTTMUSG00000012945.1"; havana_transcript "OTTMUST00000031111.1";
chr2	HAVANA	CDS	32204902	32205072	0	-	0	gene_id "ENSMUSG00000026825.18"; transcript_id "ENSMUST00000129156.5"; gene_type "protein_coding"; gene_name "Dnm1"; transcript_type "nonsense_mediated_decay"; transcript_name "Dnm1-206"; exon_number 5; exon_id "ENSMUSE00001248669.2"; level 2; protein_id "ENSMUSP00000118914.2"; transcript_support_level "5"; mgi_id "MGI:107384"; tag "mRNA_start_NF"; tag "cds_start_NF"; tag "not_organism_supported"; havana_gene "OTTMUSG00000012945.1"; havana_transcript "OTTMUST00000031111.1";
chr2	HAVANA	exon	32204902	32205072	0	-	.	gene_id "ENSMUSG00000026825.18"; transcript_id "ENSMUST00000201494.4"; gene_type "protein_coding"; gene_name "Dnm1"; transcript_type "protein_coding"; transcript_name "Dnm1-216"; exon_number 19; exon_id "ENSMUSE00001248669.2"; level 2; protein_id "ENSMUSP00000144145.2"; transcript_support_level "5"; mgi_id "MGI:107384"; tag "basic"; havana_gene "OTTMUSG00000012945.1"; havana_transcript "OTTMUST00000138773.1";
chr2	HAVANA	CDS	32204902	32205072	0	-	0	gene_id "ENSMUSG00000026825.18"; transcript_id "ENSMUST00000201494.4"; gene_type "protein_coding"; gene_name "Dnm1"; transcript_type "protein_coding"; transcript_name "Dnm1-216"; exon_number 19; exon_id "ENSMUSE00001248669.2"; level 2; protein_id "ENSMUSP00000144145.2"; transcript_support_level "5"; mgi_id "MGI:107384"; tag "basic"; havana_gene "OTTMUSG00000012945.1"; havana_transcript "OTTMUST00000138773.1";
chr2	HAVANA	exon	32204902	32205072	0	-	.	gene_id "ENSMUSG00000026825.18"; transcript_id "ENSMUST00000202578.4"; gene_type "protein_coding"; gene_name "Dnm1"; transcript_type "protein_coding"; transcript_name "Dnm1-217"; exon_number 19; exon_id "ENSMUSE00001248669.2"; level 2; protein_id "ENSMUSP00000143955.2"; transcript_support_level "5"; mgi_id "MGI:107384"; tag "alternative_3_UTR"; tag "NAGNAG_splice_site"; tag "not_organism_supported"; tag "basic"; tag "appris_alternative_1"; tag "CCDS"; ccdsid "CCDS79772.1"; havana_gene "OTTMUSG00000012945.1"; havana_transcript "OTTMUST00000138774.1";
chr2	HAVANA	CDS	32204902	32205072	0	-	0	gene_id "ENSMUSG00000026825.18"; transcript_id "ENSMUST00000202578.4"; gene_type "protein_coding"; gene_name "Dnm1"; transcript_type "protein_coding"; transcript_name "Dnm1-217"; exon_number 19; exon_id "ENSMUSE00001248669.2"; level 2; protein_id "ENSMUSP00000143955.2"; transcript_support_level "5"; mgi_id "MGI:107384"; tag "alternative_3_UTR"; tag "NAGNAG_splice_site"; tag "not_organism_supported"; tag "basic"; tag "appris_alternative_1"; tag "CCDS"; ccdsid "CCDS79772.1"; havana_gene "OTTMUSG00000012945.1"; havana_transcript "OTTMUST00000138774.1";
chr2	HAVANA	exon	32204902	32205072	0	-	.	gene_id "ENSMUSG00000026825.18"; transcript_id "ENSMUST00000156866.2"; gene_type "protein_coding"; gene_name "Dnm1"; transcript_type "protein_coding_CDS_not_defined"; transcript_name "Dnm1-213"; exon_number 5; exon_id "ENSMUSE00001312469.2"; level 2; transcript_support_level "3"; mgi_id "MGI:107384"; havana_gene "OTTMUSG00000012945.1"; havana_transcript "OTTMUST00000031106.1";
chr2	HAVANA	exon	32205348	32205359	0	-	.	gene_id "ENSMUSG00000026825.18"; transcript_id "ENSMUST00000113352.9"; gene_type "protein_coding"; gene_name "Dnm1"; transcript_type "protein_coding"; transcript_name "Dnm1-204"; exon_number 18; exon_id "ENSMUSE00001472385.2"; level 2; protein_id "ENSMUSP00000108979.3"; transcript_support_level "2"; mgi_id "MGI:107384"; tag "basic"; havana_gene "OTTMUSG00000012945.1"; havana_transcript "OTTMUST00000031100.1";
chr2	HAVANA	CDS	32205348	32205359	0	-	0	gene_id "ENSMUSG00000026825.18"; transcript_id "ENSMUST00000113352.9"; gene_type "protein_coding"; gene_name "Dnm1"; transcript_type "protein_coding"; transcript_name "Dnm1-204"; exon_number 18; exon_id "ENSMUSE00001472385.2"; level 2; protein_id "ENSMUSP00000108979.3"; transcript_support_level "2"; mgi_id "MGI:107384"; tag "basic"; havana_gene "OTTMUSG00000012945.1"; havana_transcript "OTTMUST00000031100.1";
chr2	HAVANA	exon	32205348	32205359	0	-	.	gene_id "ENSMUSG00000026825.18"; transcript_id "ENSMUST00000139624.8"; gene_type "protein_coding"; gene_name "Dnm1"; transcript_type "nonsense_mediated_decay"; transcript_name "Dnm1-209"; exon_number 18; exon_id "ENSMUSE00001472385.2"; level 2; protein_id "ENSMUSP00000122679.2"; transcript_support_level "1"; mgi_id "MGI:107384"; havana_gene "OTTMUSG00000012945.1"; havana_transcript "OTTMUST00000031099.1";
chr2	HAVANA	CDS	32205348	32205359	0	-	0	gene_id "ENSMUSG00000026825.18"; transcript_id "ENSMUST00000139624.8"; gene_type "protein_coding"; gene_name "Dnm1"; transcript_type "nonsense_mediated_decay"; transcript_name "Dnm1-209"; exon_number 18; exon_id "ENSMUSE00001472385.2"; level 2; protein_id "ENSMUSP00000122679.2"; transcript_support_level "1"; mgi_id "MGI:107384"; havana_gene "OTTMUSG00000012945.1"; havana_transcript "OTTMUST00000031099.1";
chr2	HAVANA	exon	32205348	32205359	0	-	.	gene_id "ENSMUSG00000026825.18"; transcript_id "ENSMUST00000091089.12"; gene_type "protein_coding"; gene_name "Dnm1"; transcript_type "protein_coding"; transcript_name "Dnm1-202"; exon_number 17; exon_id "ENSMUSE00001472385.2"; level 2; protein_id "ENSMUSP00000088618.6"; transcript_support_level "1"; mgi_id "MGI:107384"; tag "basic"; tag "appris_alternative_1"; tag "CCDS"; ccdsid "CCDS38102.1"; havana_gene "OTTMUSG00000012945.1"; havana_transcript "OTTMUST00000031103.1";
chr2	HAVANA	CDS	32205348	32205359	0	-	0	gene_id "ENSMUSG00000026825.18"; transcript_id "ENSMUST00000091089.12"; gene_type "protein_coding"; gene_name "Dnm1"; transcript_type "protein_coding"; transcript_name "Dnm1-202"; exon_number 17; exon_id "ENSMUSE00001472385.2"; level 2; protein_id "ENSMUSP00000088618.6"; transcript_support_level "1"; mgi_id "MGI:107384"; tag "basic"; tag "appris_alternative_1"; tag "CCDS"; ccdsid "CCDS38102.1"; havana_gene "OTTMUSG00000012945.1"; havana_transcript "OTTMUST00000031103.1";
chr2	HAVANA	exon	32205348	32205359	0	-	.	gene_id "ENSMUSG00000026825.18"; transcript_id "ENSMUST00000078352.12"; gene_type "protein_coding"; gene_name "Dnm1"; transcript_type "protein_coding"; transcript_name "Dnm1-201"; exon_number 18; exon_id "ENSMUSE00001472385.2"; level 2; protein_id "ENSMUSP00000077461.6"; transcript_support_level "1"; mgi_id "MGI:107384"; tag "basic"; tag "appris_alternative_1"; tag "CCDS"; ccdsid "CCDS79772.1"; havana_gene "OTTMUSG00000012945.1"; havana_transcript "OTTMUST00000031101.1";
chr2	HAVANA	CDS	32205348	32205359	0	-	0	gene_id "ENSMUSG00000026825.18"; transcript_id "ENSMUST00000078352.12"; gene_type "protein_coding"; gene_name "Dnm1"; transcript_type "protein_coding"; transcript_name "Dnm1-201"; exon_number 18; exon_id "ENSMUSE00001472385.2"; level 2; protein_id "ENSMUSP00000077461.6"; transcript_support_level "1"; mgi_id "MGI:107384"; tag "basic"; tag "appris_alternative_1"; tag "CCDS"; ccdsid "CCDS79772.1"; havana_gene "OTTMUSG00000012945.1"; havana_transcript "OTTMUST00000031101.1";
chr2	HAVANA	exon	32205348	32205359	0	-	.	gene_id "ENSMUSG00000026825.18"; transcript_id "ENSMUST00000113350.8"; gene_type "protein_coding"; gene_name "Dnm1"; transcript_type "protein_coding"; transcript_name "Dnm1-203"; exon_number 18; exon_id "ENSMUSE00001472385.2"; level 2; protein_id "ENSMUSP00000108977.2"; transcript_support_level "5"; mgi_id "MGI:107384"; tag "alternative_3_UTR"; tag "not_organism_supported"; tag "basic"; havana_gene "OTTMUSG00000012945.1"; havana_transcript "OTTMUST00000031102.1";
chr2	HAVANA	CDS	32205348	32205359	0	-	0	gene_id "ENSMUSG00000026825.18"; transcript_id "ENSMUST00000113350.8"; gene_type "protein_coding"; gene_name "Dnm1"; transcript_type "protein_coding"; transcript_name "Dnm1-203"; exon_number 18; exon_id "ENSMUSE00001472385.2"; level 2; protein_id "ENSMUSP00000108977.2"; transcript_support_level "5"; mgi_id "MGI:107384"; tag "alternative_3_UTR"; tag "not_organism_supported"; tag "basic"; havana_gene "OTTMUSG00000012945.1"; havana_transcript "OTTMUST00000031102.1";
chr2	HAVANA	exon	32205348	32205359	0	-	.	gene_id "ENSMUSG00000026825.18"; transcript_id "ENSMUST00000113365.8"; gene_type "protein_coding"; gene_name "Dnm1"; transcript_type "protein_coding"; transcript_name "Dnm1-205"; exon_number 18; exon_id "ENSMUSE00001472385.2"; level 2; protein_id "ENSMUSP00000108992.2"; transcript_support_level "5"; mgi_id "MGI:107384"; tag "not_organism_supported"; tag "basic"; tag "appris_alternative_1"; havana_gene "OTTMUSG00000012945.1"; havana_transcript "OTTMUST00000031104.1";
chr2	HAVANA	CDS	32205348	32205359	0	-	0	gene_id "ENSMUSG00000026825.18"; transcript_id "ENSMUST00000113365.8"; gene_type "protein_coding"; gene_name "Dnm1"; transcript_type "protein_coding"; transcript_name "Dnm1-205"; exon_number 18; exon_id "ENSMUSE00001472385.2"; level 2; protein_id "ENSMUSP00000108992.2"; transcript_support_level "5"; mgi_id "MGI:107384"; tag "not_organism_supported"; tag "basic"; tag "appris_alternative_1"; havana_gene "OTTMUSG00000012945.1"; havana_transcript "OTTMUST00000031104.1";
chr2	HAVANA	exon	32205348	32205359	0	-	.	gene_id "ENSMUSG00000026825.18"; transcript_id "ENSMUST00000201433.4"; gene_type "protein_coding"; gene_name "Dnm1"; transcript_type "protein_coding"; transcript_name "Dnm1-214"; exon_number 18; exon_id "ENSMUSE00001472385.2"; level 2; protein_id "ENSMUSP00000144264.2"; transcript_support_level "5"; mgi_id "MGI:107384"; tag "not_organism_supported"; tag "basic"; tag "Ensembl_canonical"; tag "GENCODE_Primary"; tag "appris_principal_3"; havana_gene "OTTMUSG00000012945.1"; havana_transcript "OTTMUST00000138772.1";
chr2	HAVANA	CDS	32205348	32205359	0	-	0	gene_id "ENSMUSG00000026825.18"; transcript_id "ENSMUST00000201433.4"; gene_type "protein_coding"; gene_name "Dnm1"; transcript_type "protein_coding"; transcript_name "Dnm1-214"; exon_number 18; exon_id "ENSMUSE00001472385.2"; level 2; protein_id "ENSMUSP00000144264.2"; transcript_support_level "5"; mgi_id "MGI:107384"; tag "not_organism_supported"; tag "basic"; tag "Ensembl_canonical"; tag "GENCODE_Primary"; tag "appris_principal_3"; havana_gene "OTTMUSG00000012945.1"; havana_transcript "OTTMUST00000138772.1";
chr2	HAVANA	exon	32205348	32205359	0	-	.	gene_id "ENSMUSG00000026825.18"; transcript_id "ENSMUST00000129156.5"; gene_type "protein_coding"; gene_name "Dnm1"; transcript_type "nonsense_mediated_decay"; transcript_name "Dnm1-206"; exon_number 4; exon_id "ENSMUSE00001472385.2"; level 2; protein_id "ENSMUSP00000118914.2"; transcript_support_level "5"; mgi_id "MGI:107384"; tag "mRNA_start_NF"; tag "cds_start_NF"; tag "not_organism_supported"; havana_gene "OTTMUSG00000012945.1"; havana_transcript "OTTMUST00000031111.1";
chr2	HAVANA	CDS	32205348	32205359	0	-	0	gene_id "ENSMUSG00000026825.18"; transcript_id "ENSMUST00000129156.5"; gene_type "protein_coding"; gene_name "Dnm1"; transcript_type "nonsense_mediated_decay"; transcript_name "Dnm1-206"; exon_number 4; exon_id "ENSMUSE00001472385.2"; level 2; protein_id "ENSMUSP00000118914.2"; transcript_support_level "5"; mgi_id "MGI:107384"; tag "mRNA_start_NF"; tag "cds_start_NF"; tag "not_organism_supported"; havana_gene "OTTMUSG00000012945.1"; havana_transcript "OTTMUST00000031111.1";
chr2	HAVANA	exon	32205348	32205359	0	-	.	gene_id "ENSMUSG00000026825.18"; transcript_id "ENSMUST00000201494.4"; gene_type "protein_coding"; gene_name "Dnm1"; transcript_type "protein_coding"; transcript_name "Dnm1-216"; exon_number 18; exon_id "ENSMUSE00001472385.2"; level 2; protein_id "ENSMUSP00000144145.2"; transcript_support_level "5"; mgi_id "MGI:107384"; tag "basic"; havana_gene "OTTMUSG00000012945.1"; havana_transcript "OTTMUST00000138773.1";
chr2	HAVANA	CDS	32205348	32205359	0	-	0	gene_id "ENSMUSG00000026825.18"; transcript_id "ENSMUST00000201494.4"; gene_type "protein_coding"; gene_name "Dnm1"; transcript_type "protein_coding"; transcript_name "Dnm1-216"; exon_number 18; exon_id "ENSMUSE00001472385.2"; level 2; protein_id "ENSMUSP00000144145.2"; transcript_support_level "5"; mgi_id "MGI:107384"; tag "basic"; havana_gene "OTTMUSG00000012945.1"; havana_transcript "OTTMUST00000138773.1";
chr2	HAVANA	exon	32205348	32205359	0	-	.	gene_id "ENSMUSG00000026825.18"; transcript_id "ENSMUST00000202578.4"; gene_type "protein_coding"; gene_name "Dnm1"; transcript_type "protein_coding"; transcript_name "Dnm1-217"; exon_number 18; exon_id "ENSMUSE00001472385.2"; level 2; protein_id "ENSMUSP00000143955.2"; transcript_support_level "5"; mgi_id "MGI:107384"; tag "alternative_3_UTR"; tag "NAGNAG_splice_site"; tag "not_organism_supported"; tag "basic"; tag "appris_alternative_1"; tag "CCDS"; ccdsid "CCDS79772.1"; havana_gene "OTTMUSG00000012945.1"; havana_transcript "OTTMUST00000138774.1";
chr2	HAVANA	CDS	32205348	32205359	0	-	0	gene_id "ENSMUSG00000026825.18"; transcript_id "ENSMUST00000202578.4"; gene_type "protein_coding"; gene_name "Dnm1"; transcript_type "protein_coding"; transcript_name "Dnm1-217"; exon_number 18; exon_id "ENSMUSE00001472385.2"; level 2; protein_id "ENSMUSP00000143955.2"; transcript_support_level "5"; mgi_id "MGI:107384"; tag "alternative_3_UTR"; tag "NAGNAG_splice_site"; tag "not_organism_supported"; tag "basic"; tag "appris_alternative_1"; tag "CCDS"; ccdsid "CCDS79772.1"; havana_gene "OTTMUSG00000012945.1"; havana_transcript "OTTMUST00000138774.1";
chr2	HAVANA	exon	32205348	32205359	0	-	.	gene_id "ENSMUSG00000026825.18"; transcript_id "ENSMUST00000156866.2"; gene_type "protein_coding"; gene_name "Dnm1"; transcript_type "protein_coding_CDS_not_defined"; transcript_name "Dnm1-213"; exon_number 4; exon_id "ENSMUSE00001467991.2"; level 2; transcript_support_level "3"; mgi_id "MGI:107384"; havana_gene "OTTMUSG00000012945.1"; havana_transcript "OTTMUST00000031106.1";
chr2	HAVANA	exon	32205811	32205922	0	-	.	gene_id "ENSMUSG00000026825.18"; transcript_id "ENSMUST00000113352.9"; gene_type "protein_coding"; gene_name "Dnm1"; transcript_type "protein_coding"; transcript_name "Dnm1-204"; exon_number 17; exon_id "ENSMUSE00001208766.2"; level 2; protein_id "ENSMUSP00000108979.3"; transcript_support_level "2"; mgi_id "MGI:107384"; tag "basic"; havana_gene "OTTMUSG00000012945.1"; havana_transcript "OTTMUST00000031100.1";
chr2	HAVANA	CDS	32205811	32205922	0	-	1	gene_id "ENSMUSG00000026825.18"; transcript_id "ENSMUST00000113352.9"; gene_type "protein_coding"; gene_name "Dnm1"; transcript_type "protein_coding"; transcript_name "Dnm1-204"; exon_number 17; exon_id "ENSMUSE00001208766.2"; level 2; protein_id "ENSMUSP00000108979.3"; transcript_support_level "2"; mgi_id "MGI:107384"; tag "basic"; havana_gene "OTTMUSG00000012945.1"; havana_transcript "OTTMUST00000031100.1";
chr2	HAVANA	exon	32205811	32205922	0	-	.	gene_id "ENSMUSG00000026825.18"; transcript_id "ENSMUST00000139624.8"; gene_type "protein_coding"; gene_name "Dnm1"; transcript_type "nonsense_mediated_decay"; transcript_name "Dnm1-209"; exon_number 17; exon_id "ENSMUSE00001208766.2"; level 2; protein_id "ENSMUSP00000122679.2"; transcript_support_level "1"; mgi_id "MGI:107384"; havana_gene "OTTMUSG00000012945.1"; havana_transcript "OTTMUST00000031099.1";
chr2	HAVANA	CDS	32205811	32205922	0	-	1	gene_id "ENSMUSG00000026825.18"; transcript_id "ENSMUST00000139624.8"; gene_type "protein_coding"; gene_name "Dnm1"; transcript_type "nonsense_mediated_decay"; transcript_name "Dnm1-209"; exon_number 17; exon_id "ENSMUSE00001208766.2"; level 2; protein_id "ENSMUSP00000122679.2"; transcript_support_level "1"; mgi_id "MGI:107384"; havana_gene "OTTMUSG00000012945.1"; havana_transcript "OTTMUST00000031099.1";
chr2	HAVANA	exon	32205811	32205922	0	-	.	gene_id "ENSMUSG00000026825.18"; transcript_id "ENSMUST00000091089.12"; gene_type "protein_coding"; gene_name "Dnm1"; transcript_type "protein_coding"; transcript_name "Dnm1-202"; exon_number 16; exon_id "ENSMUSE00001208766.2"; level 2; protein_id "ENSMUSP00000088618.6"; transcript_support_level "1"; mgi_id "MGI:107384"; tag "basic"; tag "appris_alternative_1"; tag "CCDS"; ccdsid "CCDS38102.1"; havana_gene "OTTMUSG00000012945.1"; havana_transcript "OTTMUST00000031103.1";
chr2	HAVANA	CDS	32205811	32205922	0	-	1	gene_id "ENSMUSG00000026825.18"; transcript_id "ENSMUST00000091089.12"; gene_type "protein_coding"; gene_name "Dnm1"; transcript_type "protein_coding"; transcript_name "Dnm1-202"; exon_number 16; exon_id "ENSMUSE00001208766.2"; level 2; protein_id "ENSMUSP00000088618.6"; transcript_support_level "1"; mgi_id "MGI:107384"; tag "basic"; tag "appris_alternative_1"; tag "CCDS"; ccdsid "CCDS38102.1"; havana_gene "OTTMUSG00000012945.1"; havana_transcript "OTTMUST00000031103.1";
chr2	HAVANA	exon	32205811	32205922	0	-	.	gene_id "ENSMUSG00000026825.18"; transcript_id "ENSMUST00000078352.12"; gene_type "protein_coding"; gene_name "Dnm1"; transcript_type "protein_coding"; transcript_name "Dnm1-201"; exon_number 17; exon_id "ENSMUSE00001208766.2"; level 2; protein_id "ENSMUSP00000077461.6"; transcript_support_level "1"; mgi_id "MGI:107384"; tag "basic"; tag "appris_alternative_1"; tag "CCDS"; ccdsid "CCDS79772.1"; havana_gene "OTTMUSG00000012945.1"; havana_transcript "OTTMUST00000031101.1";
chr2	HAVANA	CDS	32205811	32205922	0	-	1	gene_id "ENSMUSG00000026825.18"; transcript_id "ENSMUST00000078352.12"; gene_type "protein_coding"; gene_name "Dnm1"; transcript_type "protein_coding"; transcript_name "Dnm1-201"; exon_number 17; exon_id "ENSMUSE00001208766.2"; level 2; protein_id "ENSMUSP00000077461.6"; transcript_support_level "1"; mgi_id "MGI:107384"; tag "basic"; tag "appris_alternative_1"; tag "CCDS"; ccdsid "CCDS79772.1"; havana_gene "OTTMUSG00000012945.1"; havana_transcript "OTTMUST00000031101.1";
chr2	HAVANA	exon	32205811	32205922	0	-	.	gene_id "ENSMUSG00000026825.18"; transcript_id "ENSMUST00000113350.8"; gene_type "protein_coding"; gene_name "Dnm1"; transcript_type "protein_coding"; transcript_name "Dnm1-203"; exon_number 17; exon_id "ENSMUSE00001208766.2"; level 2; protein_id "ENSMUSP00000108977.2"; transcript_support_level "5"; mgi_id "MGI:107384"; tag "alternative_3_UTR"; tag "not_organism_supported"; tag "basic"; havana_gene "OTTMUSG00000012945.1"; havana_transcript "OTTMUST00000031102.1";
chr2	HAVANA	CDS	32205811	32205922	0	-	1	gene_id "ENSMUSG00000026825.18"; transcript_id "ENSMUST00000113350.8"; gene_type "protein_coding"; gene_name "Dnm1"; transcript_type "protein_coding"; transcript_name "Dnm1-203"; exon_number 17; exon_id "ENSMUSE00001208766.2"; level 2; protein_id "ENSMUSP00000108977.2"; transcript_support_level "5"; mgi_id "MGI:107384"; tag "alternative_3_UTR"; tag "not_organism_supported"; tag "basic"; havana_gene "OTTMUSG00000012945.1"; havana_transcript "OTTMUST00000031102.1";
chr2	HAVANA	exon	32205811	32205922	0	-	.	gene_id "ENSMUSG00000026825.18"; transcript_id "ENSMUST00000113365.8"; gene_type "protein_coding"; gene_name "Dnm1"; transcript_type "protein_coding"; transcript_name "Dnm1-205"; exon_number 17; exon_id "ENSMUSE00001208766.2"; level 2; protein_id "ENSMUSP00000108992.2"; transcript_support_level "5"; mgi_id "MGI:107384"; tag "not_organism_supported"; tag "basic"; tag "appris_alternative_1"; havana_gene "OTTMUSG00000012945.1"; havana_transcript "OTTMUST00000031104.1";
chr2	HAVANA	CDS	32205811	32205922	0	-	1	gene_id "ENSMUSG00000026825.18"; transcript_id "ENSMUST00000113365.8"; gene_type "protein_coding"; gene_name "Dnm1"; transcript_type "protein_coding"; transcript_name "Dnm1-205"; exon_number 17; exon_id "ENSMUSE00001208766.2"; level 2; protein_id "ENSMUSP00000108992.2"; transcript_support_level "5"; mgi_id "MGI:107384"; tag "not_organism_supported"; tag "basic"; tag "appris_alternative_1"; havana_gene "OTTMUSG00000012945.1"; havana_transcript "OTTMUST00000031104.1";
chr2	HAVANA	exon	32205811	32205922	0	-	.	gene_id "ENSMUSG00000026825.18"; transcript_id "ENSMUST00000201433.4"; gene_type "protein_coding"; gene_name "Dnm1"; transcript_type "protein_coding"; transcript_name "Dnm1-214"; exon_number 17; exon_id "ENSMUSE00001208766.2"; level 2; protein_id "ENSMUSP00000144264.2"; transcript_support_level "5"; mgi_id "MGI:107384"; tag "not_organism_supported"; tag "basic"; tag "Ensembl_canonical"; tag "GENCODE_Primary"; tag "appris_principal_3"; havana_gene "OTTMUSG00000012945.1"; havana_transcript "OTTMUST00000138772.1";
chr2	HAVANA	CDS	32205811	32205922	0	-	1	gene_id "ENSMUSG00000026825.18"; transcript_id "ENSMUST00000201433.4"; gene_type "protein_coding"; gene_name "Dnm1"; transcript_type "protein_coding"; transcript_name "Dnm1-214"; exon_number 17; exon_id "ENSMUSE00001208766.2"; level 2; protein_id "ENSMUSP00000144264.2"; transcript_support_level "5"; mgi_id "MGI:107384"; tag "not_organism_supported"; tag "basic"; tag "Ensembl_canonical"; tag "GENCODE_Primary"; tag "appris_principal_3"; havana_gene "OTTMUSG00000012945.1"; havana_transcript "OTTMUST00000138772.1";
chr2	HAVANA	exon	32205811	32205922	0	-	.	gene_id "ENSMUSG00000026825.18"; transcript_id "ENSMUST00000129156.5"; gene_type "protein_coding"; gene_name "Dnm1"; transcript_type "nonsense_mediated_decay"; transcript_name "Dnm1-206"; exon_number 3; exon_id "ENSMUSE00001208766.2"; level 2; protein_id "ENSMUSP00000118914.2"; transcript_support_level "5"; mgi_id "MGI:107384"; tag "mRNA_start_NF"; tag "cds_start_NF"; tag "not_organism_supported"; havana_gene "OTTMUSG00000012945.1"; havana_transcript "OTTMUST00000031111.1";
chr2	HAVANA	CDS	32205811	32205922	0	-	1	gene_id "ENSMUSG00000026825.18"; transcript_id "ENSMUST00000129156.5"; gene_type "protein_coding"; gene_name "Dnm1"; transcript_type "nonsense_mediated_decay"; transcript_name "Dnm1-206"; exon_number 3; exon_id "ENSMUSE00001208766.2"; level 2; protein_id "ENSMUSP00000118914.2"; transcript_support_level "5"; mgi_id "MGI:107384"; tag "mRNA_start_NF"; tag "cds_start_NF"; tag "not_organism_supported"; havana_gene "OTTMUSG00000012945.1"; havana_transcript "OTTMUST00000031111.1";
chr2	HAVANA	exon	32205811	32205922	0	-	.	gene_id "ENSMUSG00000026825.18"; transcript_id "ENSMUST00000201494.4"; gene_type "protein_coding"; gene_name "Dnm1"; transcript_type "protein_coding"; transcript_name "Dnm1-216"; exon_number 17; exon_id "ENSMUSE00001208766.2"; level 2; protein_id "ENSMUSP00000144145.2"; transcript_support_level "5"; mgi_id "MGI:107384"; tag "basic"; havana_gene "OTTMUSG00000012945.1"; havana_transcript "OTTMUST00000138773.1";
chr2	HAVANA	CDS	32205811	32205922	0	-	1	gene_id "ENSMUSG00000026825.18"; transcript_id "ENSMUST00000201494.4"; gene_type "protein_coding"; gene_name "Dnm1"; transcript_type "protein_coding"; transcript_name "Dnm1-216"; exon_number 17; exon_id "ENSMUSE00001208766.2"; level 2; protein_id "ENSMUSP00000144145.2"; transcript_support_level "5"; mgi_id "MGI:107384"; tag "basic"; havana_gene "OTTMUSG00000012945.1"; havana_transcript "OTTMUST00000138773.1";
chr2	HAVANA	exon	32205811	32205922	0	-	.	gene_id "ENSMUSG00000026825.18"; transcript_id "ENSMUST00000202578.4"; gene_type "protein_coding"; gene_name "Dnm1"; transcript_type "protein_coding"; transcript_name "Dnm1-217"; exon_number 17; exon_id "ENSMUSE00001208766.2"; level 2; protein_id "ENSMUSP00000143955.2"; transcript_support_level "5"; mgi_id "MGI:107384"; tag "alternative_3_UTR"; tag "NAGNAG_splice_site"; tag "not_organism_supported"; tag "basic"; tag "appris_alternative_1"; tag "CCDS"; ccdsid "CCDS79772.1"; havana_gene "OTTMUSG00000012945.1"; havana_transcript "OTTMUST00000138774.1";
chr2	HAVANA	CDS	32205811	32205922	0	-	1	gene_id "ENSMUSG00000026825.18"; transcript_id "ENSMUST00000202578.4"; gene_type "protein_coding"; gene_name "Dnm1"; transcript_type "protein_coding"; transcript_name "Dnm1-217"; exon_number 17; exon_id "ENSMUSE00001208766.2"; level 2; protein_id "ENSMUSP00000143955.2"; transcript_support_level "5"; mgi_id "MGI:107384"; tag "alternative_3_UTR"; tag "NAGNAG_splice_site"; tag "not_organism_supported"; tag "basic"; tag "appris_alternative_1"; tag "CCDS"; ccdsid "CCDS79772.1"; havana_gene "OTTMUSG00000012945.1"; havana_transcript "OTTMUST00000138774.1";
chr2	HAVANA	exon	32205811	32205922	0	-	.	gene_id "ENSMUSG00000026825.18"; transcript_id "ENSMUST00000156866.2"; gene_type "protein_coding"; gene_name "Dnm1"; transcript_type "protein_coding_CDS_not_defined"; transcript_name "Dnm1-213"; exon_number 3; exon_id "ENSMUSE00001206738.2"; level 2; transcript_support_level "3"; mgi_id "MGI:107384"; havana_gene "OTTMUSG00000012945.1"; havana_transcript "OTTMUST00000031106.1";
chr2	HAVANA	exon	32206910	32207019	0	-	.	gene_id "ENSMUSG00000026825.18"; transcript_id "ENSMUST00000113352.9"; gene_type "protein_coding"; gene_name "Dnm1"; transcript_type "protein_coding"; transcript_name "Dnm1-204"; exon_number 16; exon_id "ENSMUSE00001261180.2"; level 2; protein_id "ENSMUSP00000108979.3"; transcript_support_level "2"; mgi_id "MGI:107384"; tag "basic"; havana_gene "OTTMUSG00000012945.1"; havana_transcript "OTTMUST00000031100.1";
chr2	HAVANA	CDS	32206910	32207019	0	-	0	gene_id "ENSMUSG00000026825.18"; transcript_id "ENSMUST00000113352.9"; gene_type "protein_coding"; gene_name "Dnm1"; transcript_type "protein_coding"; transcript_name "Dnm1-204"; exon_number 16; exon_id "ENSMUSE00001261180.2"; level 2; protein_id "ENSMUSP00000108979.3"; transcript_support_level "2"; mgi_id "MGI:107384"; tag "basic"; havana_gene "OTTMUSG00000012945.1"; havana_transcript "OTTMUST00000031100.1";
chr2	HAVANA	exon	32206910	32207019	0	-	.	gene_id "ENSMUSG00000026825.18"; transcript_id "ENSMUST00000139624.8"; gene_type "protein_coding"; gene_name "Dnm1"; transcript_type "nonsense_mediated_decay"; transcript_name "Dnm1-209"; exon_number 16; exon_id "ENSMUSE00001261180.2"; level 2; protein_id "ENSMUSP00000122679.2"; transcript_support_level "1"; mgi_id "MGI:107384"; havana_gene "OTTMUSG00000012945.1"; havana_transcript "OTTMUST00000031099.1";
chr2	HAVANA	CDS	32206910	32207019	0	-	0	gene_id "ENSMUSG00000026825.18"; transcript_id "ENSMUST00000139624.8"; gene_type "protein_coding"; gene_name "Dnm1"; transcript_type "nonsense_mediated_decay"; transcript_name "Dnm1-209"; exon_number 16; exon_id "ENSMUSE00001261180.2"; level 2; protein_id "ENSMUSP00000122679.2"; transcript_support_level "1"; mgi_id "MGI:107384"; havana_gene "OTTMUSG00000012945.1"; havana_transcript "OTTMUST00000031099.1";
chr2	HAVANA	exon	32206910	32207019	0	-	.	gene_id "ENSMUSG00000026825.18"; transcript_id "ENSMUST00000091089.12"; gene_type "protein_coding"; gene_name "Dnm1"; transcript_type "protein_coding"; transcript_name "Dnm1-202"; exon_number 15; exon_id "ENSMUSE00001261180.2"; level 2; protein_id "ENSMUSP00000088618.6"; transcript_support_level "1"; mgi_id "MGI:107384"; tag "basic"; tag "appris_alternative_1"; tag "CCDS"; ccdsid "CCDS38102.1"; havana_gene "OTTMUSG00000012945.1"; havana_transcript "OTTMUST00000031103.1";
chr2	HAVANA	CDS	32206910	32207019	0	-	0	gene_id "ENSMUSG00000026825.18"; transcript_id "ENSMUST00000091089.12"; gene_type "protein_coding"; gene_name "Dnm1"; transcript_type "protein_coding"; transcript_name "Dnm1-202"; exon_number 15; exon_id "ENSMUSE00001261180.2"; level 2; protein_id "ENSMUSP00000088618.6"; transcript_support_level "1"; mgi_id "MGI:107384"; tag "basic"; tag "appris_alternative_1"; tag "CCDS"; ccdsid "CCDS38102.1"; havana_gene "OTTMUSG00000012945.1"; havana_transcript "OTTMUST00000031103.1";
chr2	HAVANA	exon	32206910	32207019	0	-	.	gene_id "ENSMUSG00000026825.18"; transcript_id "ENSMUST00000078352.12"; gene_type "protein_coding"; gene_name "Dnm1"; transcript_type "protein_coding"; transcript_name "Dnm1-201"; exon_number 16; exon_id "ENSMUSE00001261180.2"; level 2; protein_id "ENSMUSP00000077461.6"; transcript_support_level "1"; mgi_id "MGI:107384"; tag "basic"; tag "appris_alternative_1"; tag "CCDS"; ccdsid "CCDS79772.1"; havana_gene "OTTMUSG00000012945.1"; havana_transcript "OTTMUST00000031101.1";
chr2	HAVANA	CDS	32206910	32207019	0	-	0	gene_id "ENSMUSG00000026825.18"; transcript_id "ENSMUST00000078352.12"; gene_type "protein_coding"; gene_name "Dnm1"; transcript_type "protein_coding"; transcript_name "Dnm1-201"; exon_number 16; exon_id "ENSMUSE00001261180.2"; level 2; protein_id "ENSMUSP00000077461.6"; transcript_support_level "1"; mgi_id "MGI:107384"; tag "basic"; tag "appris_alternative_1"; tag "CCDS"; ccdsid "CCDS79772.1"; havana_gene "OTTMUSG00000012945.1"; havana_transcript "OTTMUST00000031101.1";
chr2	HAVANA	exon	32206910	32207019	0	-	.	gene_id "ENSMUSG00000026825.18"; transcript_id "ENSMUST00000113350.8"; gene_type "protein_coding"; gene_name "Dnm1"; transcript_type "protein_coding"; transcript_name "Dnm1-203"; exon_number 16; exon_id "ENSMUSE00001261180.2"; level 2; protein_id "ENSMUSP00000108977.2"; transcript_support_level "5"; mgi_id "MGI:107384"; tag "alternative_3_UTR"; tag "not_organism_supported"; tag "basic"; havana_gene "OTTMUSG00000012945.1"; havana_transcript "OTTMUST00000031102.1";
chr2	HAVANA	CDS	32206910	32207019	0	-	0	gene_id "ENSMUSG00000026825.18"; transcript_id "ENSMUST00000113350.8"; gene_type "protein_coding"; gene_name "Dnm1"; transcript_type "protein_coding"; transcript_name "Dnm1-203"; exon_number 16; exon_id "ENSMUSE00001261180.2"; level 2; protein_id "ENSMUSP00000108977.2"; transcript_support_level "5"; mgi_id "MGI:107384"; tag "alternative_3_UTR"; tag "not_organism_supported"; tag "basic"; havana_gene "OTTMUSG00000012945.1"; havana_transcript "OTTMUST00000031102.1";
chr2	HAVANA	exon	32206910	32207019	0	-	.	gene_id "ENSMUSG00000026825.18"; transcript_id "ENSMUST00000113365.8"; gene_type "protein_coding"; gene_name "Dnm1"; transcript_type "protein_coding"; transcript_name "Dnm1-205"; exon_number 16; exon_id "ENSMUSE00001261180.2"; level 2; protein_id "ENSMUSP00000108992.2"; transcript_support_level "5"; mgi_id "MGI:107384"; tag "not_organism_supported"; tag "basic"; tag "appris_alternative_1"; havana_gene "OTTMUSG00000012945.1"; havana_transcript "OTTMUST00000031104.1";
chr2	HAVANA	CDS	32206910	32207019	0	-	0	gene_id "ENSMUSG00000026825.18"; transcript_id "ENSMUST00000113365.8"; gene_type "protein_coding"; gene_name "Dnm1"; transcript_type "protein_coding"; transcript_name "Dnm1-205"; exon_number 16; exon_id "ENSMUSE00001261180.2"; level 2; protein_id "ENSMUSP00000108992.2"; transcript_support_level "5"; mgi_id "MGI:107384"; tag "not_organism_supported"; tag "basic"; tag "appris_alternative_1"; havana_gene "OTTMUSG00000012945.1"; havana_transcript "OTTMUST00000031104.1";
chr2	HAVANA	exon	32206910	32207019	0	-	.	gene_id "ENSMUSG00000026825.18"; transcript_id "ENSMUST00000201433.4"; gene_type "protein_coding"; gene_name "Dnm1"; transcript_type "protein_coding"; transcript_name "Dnm1-214"; exon_number 16; exon_id "ENSMUSE00001261180.2"; level 2; protein_id "ENSMUSP00000144264.2"; transcript_support_level "5"; mgi_id "MGI:107384"; tag "not_organism_supported"; tag "basic"; tag "Ensembl_canonical"; tag "GENCODE_Primary"; tag "appris_principal_3"; havana_gene "OTTMUSG00000012945.1"; havana_transcript "OTTMUST00000138772.1";
chr2	HAVANA	CDS	32206910	32207019	0	-	0	gene_id "ENSMUSG00000026825.18"; transcript_id "ENSMUST00000201433.4"; gene_type "protein_coding"; gene_name "Dnm1"; transcript_type "protein_coding"; transcript_name "Dnm1-214"; exon_number 16; exon_id "ENSMUSE00001261180.2"; level 2; protein_id "ENSMUSP00000144264.2"; transcript_support_level "5"; mgi_id "MGI:107384"; tag "not_organism_supported"; tag "basic"; tag "Ensembl_canonical"; tag "GENCODE_Primary"; tag "appris_principal_3"; havana_gene "OTTMUSG00000012945.1"; havana_transcript "OTTMUST00000138772.1";
chr2	HAVANA	exon	32206910	32207019	0	-	.	gene_id "ENSMUSG00000026825.18"; transcript_id "ENSMUST00000129156.5"; gene_type "protein_coding"; gene_name "Dnm1"; transcript_type "nonsense_mediated_decay"; transcript_name "Dnm1-206"; exon_number 2; exon_id "ENSMUSE00001261180.2"; level 2; protein_id "ENSMUSP00000118914.2"; transcript_support_level "5"; mgi_id "MGI:107384"; tag "mRNA_start_NF"; tag "cds_start_NF"; tag "not_organism_supported"; havana_gene "OTTMUSG00000012945.1"; havana_transcript "OTTMUST00000031111.1";
chr2	HAVANA	CDS	32206910	32207019	0	-	0	gene_id "ENSMUSG00000026825.18"; transcript_id "ENSMUST00000129156.5"; gene_type "protein_coding"; gene_name "Dnm1"; transcript_type "nonsense_mediated_decay"; transcript_name "Dnm1-206"; exon_number 2; exon_id "ENSMUSE00001261180.2"; level 2; protein_id "ENSMUSP00000118914.2"; transcript_support_level "5"; mgi_id "MGI:107384"; tag "mRNA_start_NF"; tag "cds_start_NF"; tag "not_organism_supported"; havana_gene "OTTMUSG00000012945.1"; havana_transcript "OTTMUST00000031111.1";
chr2	HAVANA	exon	32206910	32207019	0	-	.	gene_id "ENSMUSG00000026825.18"; transcript_id "ENSMUST00000201494.4"; gene_type "protein_coding"; gene_name "Dnm1"; transcript_type "protein_coding"; transcript_name "Dnm1-216"; exon_number 16; exon_id "ENSMUSE00001261180.2"; level 2; protein_id "ENSMUSP00000144145.2"; transcript_support_level "5"; mgi_id "MGI:107384"; tag "basic"; havana_gene "OTTMUSG00000012945.1"; havana_transcript "OTTMUST00000138773.1";
chr2	HAVANA	CDS	32206910	32207019	0	-	0	gene_id "ENSMUSG00000026825.18"; transcript_id "ENSMUST00000201494.4"; gene_type "protein_coding"; gene_name "Dnm1"; transcript_type "protein_coding"; transcript_name "Dnm1-216"; exon_number 16; exon_id "ENSMUSE00001261180.2"; level 2; protein_id "ENSMUSP00000144145.2"; transcript_support_level "5"; mgi_id "MGI:107384"; tag "basic"; havana_gene "OTTMUSG00000012945.1"; havana_transcript "OTTMUST00000138773.1";
chr2	HAVANA	exon	32206910	32207019	0	-	.	gene_id "ENSMUSG00000026825.18"; transcript_id "ENSMUST00000202578.4"; gene_type "protein_coding"; gene_name "Dnm1"; transcript_type "protein_coding"; transcript_name "Dnm1-217"; exon_number 16; exon_id "ENSMUSE00001261180.2"; level 2; protein_id "ENSMUSP00000143955.2"; transcript_support_level "5"; mgi_id "MGI:107384"; tag "alternative_3_UTR"; tag "NAGNAG_splice_site"; tag "not_organism_supported"; tag "basic"; tag "appris_alternative_1"; tag "CCDS"; ccdsid "CCDS79772.1"; havana_gene "OTTMUSG00000012945.1"; havana_transcript "OTTMUST00000138774.1";
chr2	HAVANA	CDS	32206910	32207019	0	-	0	gene_id "ENSMUSG00000026825.18"; transcript_id "ENSMUST00000202578.4"; gene_type "protein_coding"; gene_name "Dnm1"; transcript_type "protein_coding"; transcript_name "Dnm1-217"; exon_number 16; exon_id "ENSMUSE00001261180.2"; level 2; protein_id "ENSMUSP00000143955.2"; transcript_support_level "5"; mgi_id "MGI:107384"; tag "alternative_3_UTR"; tag "NAGNAG_splice_site"; tag "not_organism_supported"; tag "basic"; tag "appris_alternative_1"; tag "CCDS"; ccdsid "CCDS79772.1"; havana_gene "OTTMUSG00000012945.1"; havana_transcript "OTTMUST00000138774.1";
chr2	HAVANA	exon	32206910	32207019	0	-	.	gene_id "ENSMUSG00000026825.18"; transcript_id "ENSMUST00000156866.2"; gene_type "protein_coding"; gene_name "Dnm1"; transcript_type "protein_coding_CDS_not_defined"; transcript_name "Dnm1-213"; exon_number 2; exon_id "ENSMUSE00001255256.2"; level 2; transcript_support_level "3"; mgi_id "MGI:107384"; havana_gene "OTTMUSG00000012945.1"; havana_transcript "OTTMUST00000031106.1";
chr2	HAVANA	exon	32207297	32207343	0	-	.	gene_id "ENSMUSG00000026825.18"; transcript_id "ENSMUST00000156866.2"; gene_type "protein_coding"; gene_name "Dnm1"; transcript_type "protein_coding_CDS_not_defined"; transcript_name "Dnm1-213"; exon_number 1; exon_id "ENSMUSE00000741060.2"; level 2; transcript_support_level "3"; mgi_id "MGI:107384"; havana_gene "OTTMUSG00000012945.1"; havana_transcript "OTTMUST00000031106.1";
chr2	HAVANA	exon	32210516	32210593	0	-	.	gene_id "ENSMUSG00000026825.18"; transcript_id "ENSMUST00000129156.5"; gene_type "protein_coding"; gene_name "Dnm1"; transcript_type "nonsense_mediated_decay"; transcript_name "Dnm1-206"; exon_number 1; exon_id "ENSMUSE00000746693.2"; level 2; protein_id "ENSMUSP00000118914.2"; transcript_support_level "5"; mgi_id "MGI:107384"; tag "mRNA_start_NF"; tag "cds_start_NF"; tag "not_organism_supported"; havana_gene "OTTMUSG00000012945.1"; havana_transcript "OTTMUST00000031111.1";
chr2	HAVANA	CDS	32210516	32210593	0	-	0	gene_id "ENSMUSG00000026825.18"; transcript_id "ENSMUST00000129156.5"; gene_type "protein_coding"; gene_name "Dnm1"; transcript_type "nonsense_mediated_decay"; transcript_name "Dnm1-206"; exon_number 1; exon_id "ENSMUSE00000746693.2"; level 2; protein_id "ENSMUSP00000118914.2"; transcript_support_level "5"; mgi_id "MGI:107384"; tag "mRNA_start_NF"; tag "cds_start_NF"; tag "not_organism_supported"; havana_gene "OTTMUSG00000012945.1"; havana_transcript "OTTMUST00000031111.1";
chr2	HAVANA	exon	32210516	32210629	0	-	.	gene_id "ENSMUSG00000026825.18"; transcript_id "ENSMUST00000113352.9"; gene_type "protein_coding"; gene_name "Dnm1"; transcript_type "protein_coding"; transcript_name "Dnm1-204"; exon_number 15; exon_id "ENSMUSE00000645932.2"; level 2; protein_id "ENSMUSP00000108979.3"; transcript_support_level "2"; mgi_id "MGI:107384"; tag "basic"; havana_gene "OTTMUSG00000012945.1"; havana_transcript "OTTMUST00000031100.1";
chr2	HAVANA	CDS	32210516	32210629	0	-	0	gene_id "ENSMUSG00000026825.18"; transcript_id "ENSMUST00000113352.9"; gene_type "protein_coding"; gene_name "Dnm1"; transcript_type "protein_coding"; transcript_name "Dnm1-204"; exon_number 15; exon_id "ENSMUSE00000645932.2"; level 2; protein_id "ENSMUSP00000108979.3"; transcript_support_level "2"; mgi_id "MGI:107384"; tag "basic"; havana_gene "OTTMUSG00000012945.1"; havana_transcript "OTTMUST00000031100.1";
chr2	HAVANA	exon	32210516	32210629	0	-	.	gene_id "ENSMUSG00000026825.18"; transcript_id "ENSMUST00000139624.8"; gene_type "protein_coding"; gene_name "Dnm1"; transcript_type "nonsense_mediated_decay"; transcript_name "Dnm1-209"; exon_number 15; exon_id "ENSMUSE00000645932.2"; level 2; protein_id "ENSMUSP00000122679.2"; transcript_support_level "1"; mgi_id "MGI:107384"; havana_gene "OTTMUSG00000012945.1"; havana_transcript "OTTMUST00000031099.1";
chr2	HAVANA	CDS	32210516	32210629	0	-	0	gene_id "ENSMUSG00000026825.18"; transcript_id "ENSMUST00000139624.8"; gene_type "protein_coding"; gene_name "Dnm1"; transcript_type "nonsense_mediated_decay"; transcript_name "Dnm1-209"; exon_number 15; exon_id "ENSMUSE00000645932.2"; level 2; protein_id "ENSMUSP00000122679.2"; transcript_support_level "1"; mgi_id "MGI:107384"; havana_gene "OTTMUSG00000012945.1"; havana_transcript "OTTMUST00000031099.1";
chr2	HAVANA	exon	32210516	32210629	0	-	.	gene_id "ENSMUSG00000026825.18"; transcript_id "ENSMUST00000091089.12"; gene_type "protein_coding"; gene_name "Dnm1"; transcript_type "protein_coding"; transcript_name "Dnm1-202"; exon_number 14; exon_id "ENSMUSE00000645932.2"; level 2; protein_id "ENSMUSP00000088618.6"; transcript_support_level "1"; mgi_id "MGI:107384"; tag "basic"; tag "appris_alternative_1"; tag "CCDS"; ccdsid "CCDS38102.1"; havana_gene "OTTMUSG00000012945.1"; havana_transcript "OTTMUST00000031103.1";
chr2	HAVANA	CDS	32210516	32210629	0	-	0	gene_id "ENSMUSG00000026825.18"; transcript_id "ENSMUST00000091089.12"; gene_type "protein_coding"; gene_name "Dnm1"; transcript_type "protein_coding"; transcript_name "Dnm1-202"; exon_number 14; exon_id "ENSMUSE00000645932.2"; level 2; protein_id "ENSMUSP00000088618.6"; transcript_support_level "1"; mgi_id "MGI:107384"; tag "basic"; tag "appris_alternative_1"; tag "CCDS"; ccdsid "CCDS38102.1"; havana_gene "OTTMUSG00000012945.1"; havana_transcript "OTTMUST00000031103.1";
chr2	HAVANA	exon	32210516	32210629	0	-	.	gene_id "ENSMUSG00000026825.18"; transcript_id "ENSMUST00000078352.12"; gene_type "protein_coding"; gene_name "Dnm1"; transcript_type "protein_coding"; transcript_name "Dnm1-201"; exon_number 15; exon_id "ENSMUSE00000645932.2"; level 2; protein_id "ENSMUSP00000077461.6"; transcript_support_level "1"; mgi_id "MGI:107384"; tag "basic"; tag "appris_alternative_1"; tag "CCDS"; ccdsid "CCDS79772.1"; havana_gene "OTTMUSG00000012945.1"; havana_transcript "OTTMUST00000031101.1";
chr2	HAVANA	CDS	32210516	32210629	0	-	0	gene_id "ENSMUSG00000026825.18"; transcript_id "ENSMUST00000078352.12"; gene_type "protein_coding"; gene_name "Dnm1"; transcript_type "protein_coding"; transcript_name "Dnm1-201"; exon_number 15; exon_id "ENSMUSE00000645932.2"; level 2; protein_id "ENSMUSP00000077461.6"; transcript_support_level "1"; mgi_id "MGI:107384"; tag "basic"; tag "appris_alternative_1"; tag "CCDS"; ccdsid "CCDS79772.1"; havana_gene "OTTMUSG00000012945.1"; havana_transcript "OTTMUST00000031101.1";
chr2	HAVANA	exon	32210516	32210629	0	-	.	gene_id "ENSMUSG00000026825.18"; transcript_id "ENSMUST00000113350.8"; gene_type "protein_coding"; gene_name "Dnm1"; transcript_type "protein_coding"; transcript_name "Dnm1-203"; exon_number 15; exon_id "ENSMUSE00000645932.2"; level 2; protein_id "ENSMUSP00000108977.2"; transcript_support_level "5"; mgi_id "MGI:107384"; tag "alternative_3_UTR"; tag "not_organism_supported"; tag "basic"; havana_gene "OTTMUSG00000012945.1"; havana_transcript "OTTMUST00000031102.1";
chr2	HAVANA	CDS	32210516	32210629	0	-	0	gene_id "ENSMUSG00000026825.18"; transcript_id "ENSMUST00000113350.8"; gene_type "protein_coding"; gene_name "Dnm1"; transcript_type "protein_coding"; transcript_name "Dnm1-203"; exon_number 15; exon_id "ENSMUSE00000645932.2"; level 2; protein_id "ENSMUSP00000108977.2"; transcript_support_level "5"; mgi_id "MGI:107384"; tag "alternative_3_UTR"; tag "not_organism_supported"; tag "basic"; havana_gene "OTTMUSG00000012945.1"; havana_transcript "OTTMUST00000031102.1";
chr2	HAVANA	exon	32210516	32210629	0	-	.	gene_id "ENSMUSG00000026825.18"; transcript_id "ENSMUST00000113365.8"; gene_type "protein_coding"; gene_name "Dnm1"; transcript_type "protein_coding"; transcript_name "Dnm1-205"; exon_number 15; exon_id "ENSMUSE00000645932.2"; level 2; protein_id "ENSMUSP00000108992.2"; transcript_support_level "5"; mgi_id "MGI:107384"; tag "not_organism_supported"; tag "basic"; tag "appris_alternative_1"; havana_gene "OTTMUSG00000012945.1"; havana_transcript "OTTMUST00000031104.1";
chr2	HAVANA	CDS	32210516	32210629	0	-	0	gene_id "ENSMUSG00000026825.18"; transcript_id "ENSMUST00000113365.8"; gene_type "protein_coding"; gene_name "Dnm1"; transcript_type "protein_coding"; transcript_name "Dnm1-205"; exon_number 15; exon_id "ENSMUSE00000645932.2"; level 2; protein_id "ENSMUSP00000108992.2"; transcript_support_level "5"; mgi_id "MGI:107384"; tag "not_organism_supported"; tag "basic"; tag "appris_alternative_1"; havana_gene "OTTMUSG00000012945.1"; havana_transcript "OTTMUST00000031104.1";
chr2	HAVANA	exon	32210516	32210629	0	-	.	gene_id "ENSMUSG00000026825.18"; transcript_id "ENSMUST00000201433.4"; gene_type "protein_coding"; gene_name "Dnm1"; transcript_type "protein_coding"; transcript_name "Dnm1-214"; exon_number 15; exon_id "ENSMUSE00000645932.2"; level 2; protein_id "ENSMUSP00000144264.2"; transcript_support_level "5"; mgi_id "MGI:107384"; tag "not_organism_supported"; tag "basic"; tag "Ensembl_canonical"; tag "GENCODE_Primary"; tag "appris_principal_3"; havana_gene "OTTMUSG00000012945.1"; havana_transcript "OTTMUST00000138772.1";
chr2	HAVANA	CDS	32210516	32210629	0	-	0	gene_id "ENSMUSG00000026825.18"; transcript_id "ENSMUST00000201433.4"; gene_type "protein_coding"; gene_name "Dnm1"; transcript_type "protein_coding"; transcript_name "Dnm1-214"; exon_number 15; exon_id "ENSMUSE00000645932.2"; level 2; protein_id "ENSMUSP00000144264.2"; transcript_support_level "5"; mgi_id "MGI:107384"; tag "not_organism_supported"; tag "basic"; tag "Ensembl_canonical"; tag "GENCODE_Primary"; tag "appris_principal_3"; havana_gene "OTTMUSG00000012945.1"; havana_transcript "OTTMUST00000138772.1";
chr2	HAVANA	exon	32210516	32210629	0	-	.	gene_id "ENSMUSG00000026825.18"; transcript_id "ENSMUST00000201494.4"; gene_type "protein_coding"; gene_name "Dnm1"; transcript_type "protein_coding"; transcript_name "Dnm1-216"; exon_number 15; exon_id "ENSMUSE00000645932.2"; level 2; protein_id "ENSMUSP00000144145.2"; transcript_support_level "5"; mgi_id "MGI:107384"; tag "basic"; havana_gene "OTTMUSG00000012945.1"; havana_transcript "OTTMUST00000138773.1";
chr2	HAVANA	CDS	32210516	32210629	0	-	0	gene_id "ENSMUSG00000026825.18"; transcript_id "ENSMUST00000201494.4"; gene_type "protein_coding"; gene_name "Dnm1"; transcript_type "protein_coding"; transcript_name "Dnm1-216"; exon_number 15; exon_id "ENSMUSE00000645932.2"; level 2; protein_id "ENSMUSP00000144145.2"; transcript_support_level "5"; mgi_id "MGI:107384"; tag "basic"; havana_gene "OTTMUSG00000012945.1"; havana_transcript "OTTMUST00000138773.1";
chr2	HAVANA	exon	32210516	32210629	0	-	.	gene_id "ENSMUSG00000026825.18"; transcript_id "ENSMUST00000202578.4"; gene_type "protein_coding"; gene_name "Dnm1"; transcript_type "protein_coding"; transcript_name "Dnm1-217"; exon_number 15; exon_id "ENSMUSE00000645932.2"; level 2; protein_id "ENSMUSP00000143955.2"; transcript_support_level "5"; mgi_id "MGI:107384"; tag "alternative_3_UTR"; tag "NAGNAG_splice_site"; tag "not_organism_supported"; tag "basic"; tag "appris_alternative_1"; tag "CCDS"; ccdsid "CCDS79772.1"; havana_gene "OTTMUSG00000012945.1"; havana_transcript "OTTMUST00000138774.1";
chr2	HAVANA	CDS	32210516	32210629	0	-	0	gene_id "ENSMUSG00000026825.18"; transcript_id "ENSMUST00000202578.4"; gene_type "protein_coding"; gene_name "Dnm1"; transcript_type "protein_coding"; transcript_name "Dnm1-217"; exon_number 15; exon_id "ENSMUSE00000645932.2"; level 2; protein_id "ENSMUSP00000143955.2"; transcript_support_level "5"; mgi_id "MGI:107384"; tag "alternative_3_UTR"; tag "NAGNAG_splice_site"; tag "not_organism_supported"; tag "basic"; tag "appris_alternative_1"; tag "CCDS"; ccdsid "CCDS79772.1"; havana_gene "OTTMUSG00000012945.1"; havana_transcript "OTTMUST00000138774.1";
chr2	HAVANA	exon	32213191	32213202	0	-	.	gene_id "ENSMUSG00000026825.18"; transcript_id "ENSMUST00000113352.9"; gene_type "protein_coding"; gene_name "Dnm1"; transcript_type "protein_coding"; transcript_name "Dnm1-204"; exon_number 14; exon_id "ENSMUSE00001470167.2"; level 2; protein_id "ENSMUSP00000108979.3"; transcript_support_level "2"; mgi_id "MGI:107384"; tag "basic"; havana_gene "OTTMUSG00000012945.1"; havana_transcript "OTTMUST00000031100.1";
chr2	HAVANA	CDS	32213191	32213202	0	-	0	gene_id "ENSMUSG00000026825.18"; transcript_id "ENSMUST00000113352.9"; gene_type "protein_coding"; gene_name "Dnm1"; transcript_type "protein_coding"; transcript_name "Dnm1-204"; exon_number 14; exon_id "ENSMUSE00001470167.2"; level 2; protein_id "ENSMUSP00000108979.3"; transcript_support_level "2"; mgi_id "MGI:107384"; tag "basic"; havana_gene "OTTMUSG00000012945.1"; havana_transcript "OTTMUST00000031100.1";
chr2	HAVANA	exon	32213191	32213202	0	-	.	gene_id "ENSMUSG00000026825.18"; transcript_id "ENSMUST00000139624.8"; gene_type "protein_coding"; gene_name "Dnm1"; transcript_type "nonsense_mediated_decay"; transcript_name "Dnm1-209"; exon_number 14; exon_id "ENSMUSE00001470167.2"; level 2; protein_id "ENSMUSP00000122679.2"; transcript_support_level "1"; mgi_id "MGI:107384"; havana_gene "OTTMUSG00000012945.1"; havana_transcript "OTTMUST00000031099.1";
chr2	HAVANA	CDS	32213191	32213202	0	-	0	gene_id "ENSMUSG00000026825.18"; transcript_id "ENSMUST00000139624.8"; gene_type "protein_coding"; gene_name "Dnm1"; transcript_type "nonsense_mediated_decay"; transcript_name "Dnm1-209"; exon_number 14; exon_id "ENSMUSE00001470167.2"; level 2; protein_id "ENSMUSP00000122679.2"; transcript_support_level "1"; mgi_id "MGI:107384"; havana_gene "OTTMUSG00000012945.1"; havana_transcript "OTTMUST00000031099.1";
chr2	HAVANA	exon	32213191	32213202	0	-	.	gene_id "ENSMUSG00000026825.18"; transcript_id "ENSMUST00000078352.12"; gene_type "protein_coding"; gene_name "Dnm1"; transcript_type "protein_coding"; transcript_name "Dnm1-201"; exon_number 14; exon_id "ENSMUSE00001470167.2"; level 2; protein_id "ENSMUSP00000077461.6"; transcript_support_level "1"; mgi_id "MGI:107384"; tag "basic"; tag "appris_alternative_1"; tag "CCDS"; ccdsid "CCDS79772.1"; havana_gene "OTTMUSG00000012945.1"; havana_transcript "OTTMUST00000031101.1";
chr2	HAVANA	CDS	32213191	32213202	0	-	0	gene_id "ENSMUSG00000026825.18"; transcript_id "ENSMUST00000078352.12"; gene_type "protein_coding"; gene_name "Dnm1"; transcript_type "protein_coding"; transcript_name "Dnm1-201"; exon_number 14; exon_id "ENSMUSE00001470167.2"; level 2; protein_id "ENSMUSP00000077461.6"; transcript_support_level "1"; mgi_id "MGI:107384"; tag "basic"; tag "appris_alternative_1"; tag "CCDS"; ccdsid "CCDS79772.1"; havana_gene "OTTMUSG00000012945.1"; havana_transcript "OTTMUST00000031101.1";
chr2	HAVANA	exon	32213191	32213202	0	-	.	gene_id "ENSMUSG00000026825.18"; transcript_id "ENSMUST00000113350.8"; gene_type "protein_coding"; gene_name "Dnm1"; transcript_type "protein_coding"; transcript_name "Dnm1-203"; exon_number 14; exon_id "ENSMUSE00001470167.2"; level 2; protein_id "ENSMUSP00000108977.2"; transcript_support_level "5"; mgi_id "MGI:107384"; tag "alternative_3_UTR"; tag "not_organism_supported"; tag "basic"; havana_gene "OTTMUSG00000012945.1"; havana_transcript "OTTMUST00000031102.1";
chr2	HAVANA	CDS	32213191	32213202	0	-	0	gene_id "ENSMUSG00000026825.18"; transcript_id "ENSMUST00000113350.8"; gene_type "protein_coding"; gene_name "Dnm1"; transcript_type "protein_coding"; transcript_name "Dnm1-203"; exon_number 14; exon_id "ENSMUSE00001470167.2"; level 2; protein_id "ENSMUSP00000108977.2"; transcript_support_level "5"; mgi_id "MGI:107384"; tag "alternative_3_UTR"; tag "not_organism_supported"; tag "basic"; havana_gene "OTTMUSG00000012945.1"; havana_transcript "OTTMUST00000031102.1";
chr2	HAVANA	exon	32213191	32213202	0	-	.	gene_id "ENSMUSG00000026825.18"; transcript_id "ENSMUST00000113365.8"; gene_type "protein_coding"; gene_name "Dnm1"; transcript_type "protein_coding"; transcript_name "Dnm1-205"; exon_number 14; exon_id "ENSMUSE00001470167.2"; level 2; protein_id "ENSMUSP00000108992.2"; transcript_support_level "5"; mgi_id "MGI:107384"; tag "not_organism_supported"; tag "basic"; tag "appris_alternative_1"; havana_gene "OTTMUSG00000012945.1"; havana_transcript "OTTMUST00000031104.1";
chr2	HAVANA	CDS	32213191	32213202	0	-	0	gene_id "ENSMUSG00000026825.18"; transcript_id "ENSMUST00000113365.8"; gene_type "protein_coding"; gene_name "Dnm1"; transcript_type "protein_coding"; transcript_name "Dnm1-205"; exon_number 14; exon_id "ENSMUSE00001470167.2"; level 2; protein_id "ENSMUSP00000108992.2"; transcript_support_level "5"; mgi_id "MGI:107384"; tag "not_organism_supported"; tag "basic"; tag "appris_alternative_1"; havana_gene "OTTMUSG00000012945.1"; havana_transcript "OTTMUST00000031104.1";
chr2	HAVANA	exon	32213191	32213202	0	-	.	gene_id "ENSMUSG00000026825.18"; transcript_id "ENSMUST00000201433.4"; gene_type "protein_coding"; gene_name "Dnm1"; transcript_type "protein_coding"; transcript_name "Dnm1-214"; exon_number 14; exon_id "ENSMUSE00001470167.2"; level 2; protein_id "ENSMUSP00000144264.2"; transcript_support_level "5"; mgi_id "MGI:107384"; tag "not_organism_supported"; tag "basic"; tag "Ensembl_canonical"; tag "GENCODE_Primary"; tag "appris_principal_3"; havana_gene "OTTMUSG00000012945.1"; havana_transcript "OTTMUST00000138772.1";
chr2	HAVANA	CDS	32213191	32213202	0	-	0	gene_id "ENSMUSG00000026825.18"; transcript_id "ENSMUST00000201433.4"; gene_type "protein_coding"; gene_name "Dnm1"; transcript_type "protein_coding"; transcript_name "Dnm1-214"; exon_number 14; exon_id "ENSMUSE00001470167.2"; level 2; protein_id "ENSMUSP00000144264.2"; transcript_support_level "5"; mgi_id "MGI:107384"; tag "not_organism_supported"; tag "basic"; tag "Ensembl_canonical"; tag "GENCODE_Primary"; tag "appris_principal_3"; havana_gene "OTTMUSG00000012945.1"; havana_transcript "OTTMUST00000138772.1";
chr2	HAVANA	exon	32213191	32213202	0	-	.	gene_id "ENSMUSG00000026825.18"; transcript_id "ENSMUST00000201494.4"; gene_type "protein_coding"; gene_name "Dnm1"; transcript_type "protein_coding"; transcript_name "Dnm1-216"; exon_number 14; exon_id "ENSMUSE00001470167.2"; level 2; protein_id "ENSMUSP00000144145.2"; transcript_support_level "5"; mgi_id "MGI:107384"; tag "basic"; havana_gene "OTTMUSG00000012945.1"; havana_transcript "OTTMUST00000138773.1";
chr2	HAVANA	CDS	32213191	32213202	0	-	0	gene_id "ENSMUSG00000026825.18"; transcript_id "ENSMUST00000201494.4"; gene_type "protein_coding"; gene_name "Dnm1"; transcript_type "protein_coding"; transcript_name "Dnm1-216"; exon_number 14; exon_id "ENSMUSE00001470167.2"; level 2; protein_id "ENSMUSP00000144145.2"; transcript_support_level "5"; mgi_id "MGI:107384"; tag "basic"; havana_gene "OTTMUSG00000012945.1"; havana_transcript "OTTMUST00000138773.1";
chr2	HAVANA	exon	32213191	32213202	0	-	.	gene_id "ENSMUSG00000026825.18"; transcript_id "ENSMUST00000202578.4"; gene_type "protein_coding"; gene_name "Dnm1"; transcript_type "protein_coding"; transcript_name "Dnm1-217"; exon_number 14; exon_id "ENSMUSE00001470167.2"; level 2; protein_id "ENSMUSP00000143955.2"; transcript_support_level "5"; mgi_id "MGI:107384"; tag "alternative_3_UTR"; tag "NAGNAG_splice_site"; tag "not_organism_supported"; tag "basic"; tag "appris_alternative_1"; tag "CCDS"; ccdsid "CCDS79772.1"; havana_gene "OTTMUSG00000012945.1"; havana_transcript "OTTMUST00000138774.1";
chr2	HAVANA	CDS	32213191	32213202	0	-	0	gene_id "ENSMUSG00000026825.18"; transcript_id "ENSMUST00000202578.4"; gene_type "protein_coding"; gene_name "Dnm1"; transcript_type "protein_coding"; transcript_name "Dnm1-217"; exon_number 14; exon_id "ENSMUSE00001470167.2"; level 2; protein_id "ENSMUSP00000143955.2"; transcript_support_level "5"; mgi_id "MGI:107384"; tag "alternative_3_UTR"; tag "NAGNAG_splice_site"; tag "not_organism_supported"; tag "basic"; tag "appris_alternative_1"; tag "CCDS"; ccdsid "CCDS79772.1"; havana_gene "OTTMUSG00000012945.1"; havana_transcript "OTTMUST00000138774.1";
chr2	HAVANA	exon	32213434	32213485	0	-	.	gene_id "ENSMUSG00000026825.18"; transcript_id "ENSMUST00000113352.9"; gene_type "protein_coding"; gene_name "Dnm1"; transcript_type "protein_coding"; transcript_name "Dnm1-204"; exon_number 13; exon_id "ENSMUSE00000604049.2"; level 2; protein_id "ENSMUSP00000108979.3"; transcript_support_level "2"; mgi_id "MGI:107384"; tag "basic"; havana_gene "OTTMUSG00000012945.1"; havana_transcript "OTTMUST00000031100.1";
chr2	HAVANA	CDS	32213434	32213485	0	-	1	gene_id "ENSMUSG00000026825.18"; transcript_id "ENSMUST00000113352.9"; gene_type "protein_coding"; gene_name "Dnm1"; transcript_type "protein_coding"; transcript_name "Dnm1-204"; exon_number 13; exon_id "ENSMUSE00000604049.2"; level 2; protein_id "ENSMUSP00000108979.3"; transcript_support_level "2"; mgi_id "MGI:107384"; tag "basic"; havana_gene "OTTMUSG00000012945.1"; havana_transcript "OTTMUST00000031100.1";
chr2	HAVANA	exon	32213434	32213485	0	-	.	gene_id "ENSMUSG00000026825.18"; transcript_id "ENSMUST00000139624.8"; gene_type "protein_coding"; gene_name "Dnm1"; transcript_type "nonsense_mediated_decay"; transcript_name "Dnm1-209"; exon_number 13; exon_id "ENSMUSE00000604049.2"; level 2; protein_id "ENSMUSP00000122679.2"; transcript_support_level "1"; mgi_id "MGI:107384"; havana_gene "OTTMUSG00000012945.1"; havana_transcript "OTTMUST00000031099.1";
chr2	HAVANA	CDS	32213434	32213485	0	-	1	gene_id "ENSMUSG00000026825.18"; transcript_id "ENSMUST00000139624.8"; gene_type "protein_coding"; gene_name "Dnm1"; transcript_type "nonsense_mediated_decay"; transcript_name "Dnm1-209"; exon_number 13; exon_id "ENSMUSE00000604049.2"; level 2; protein_id "ENSMUSP00000122679.2"; transcript_support_level "1"; mgi_id "MGI:107384"; havana_gene "OTTMUSG00000012945.1"; havana_transcript "OTTMUST00000031099.1";
chr2	HAVANA	exon	32213434	32213485	0	-	.	gene_id "ENSMUSG00000026825.18"; transcript_id "ENSMUST00000091089.12"; gene_type "protein_coding"; gene_name "Dnm1"; transcript_type "protein_coding"; transcript_name "Dnm1-202"; exon_number 13; exon_id "ENSMUSE00000604049.2"; level 2; protein_id "ENSMUSP00000088618.6"; transcript_support_level "1"; mgi_id "MGI:107384"; tag "basic"; tag "appris_alternative_1"; tag "CCDS"; ccdsid "CCDS38102.1"; havana_gene "OTTMUSG00000012945.1"; havana_transcript "OTTMUST00000031103.1";
chr2	HAVANA	CDS	32213434	32213485	0	-	1	gene_id "ENSMUSG00000026825.18"; transcript_id "ENSMUST00000091089.12"; gene_type "protein_coding"; gene_name "Dnm1"; transcript_type "protein_coding"; transcript_name "Dnm1-202"; exon_number 13; exon_id "ENSMUSE00000604049.2"; level 2; protein_id "ENSMUSP00000088618.6"; transcript_support_level "1"; mgi_id "MGI:107384"; tag "basic"; tag "appris_alternative_1"; tag "CCDS"; ccdsid "CCDS38102.1"; havana_gene "OTTMUSG00000012945.1"; havana_transcript "OTTMUST00000031103.1";
chr2	HAVANA	exon	32213434	32213485	0	-	.	gene_id "ENSMUSG00000026825.18"; transcript_id "ENSMUST00000078352.12"; gene_type "protein_coding"; gene_name "Dnm1"; transcript_type "protein_coding"; transcript_name "Dnm1-201"; exon_number 13; exon_id "ENSMUSE00000604049.2"; level 2; protein_id "ENSMUSP00000077461.6"; transcript_support_level "1"; mgi_id "MGI:107384"; tag "basic"; tag "appris_alternative_1"; tag "CCDS"; ccdsid "CCDS79772.1"; havana_gene "OTTMUSG00000012945.1"; havana_transcript "OTTMUST00000031101.1";
chr2	HAVANA	CDS	32213434	32213485	0	-	1	gene_id "ENSMUSG00000026825.18"; transcript_id "ENSMUST00000078352.12"; gene_type "protein_coding"; gene_name "Dnm1"; transcript_type "protein_coding"; transcript_name "Dnm1-201"; exon_number 13; exon_id "ENSMUSE00000604049.2"; level 2; protein_id "ENSMUSP00000077461.6"; transcript_support_level "1"; mgi_id "MGI:107384"; tag "basic"; tag "appris_alternative_1"; tag "CCDS"; ccdsid "CCDS79772.1"; havana_gene "OTTMUSG00000012945.1"; havana_transcript "OTTMUST00000031101.1";
chr2	HAVANA	exon	32213434	32213485	0	-	.	gene_id "ENSMUSG00000026825.18"; transcript_id "ENSMUST00000113350.8"; gene_type "protein_coding"; gene_name "Dnm1"; transcript_type "protein_coding"; transcript_name "Dnm1-203"; exon_number 13; exon_id "ENSMUSE00000604049.2"; level 2; protein_id "ENSMUSP00000108977.2"; transcript_support_level "5"; mgi_id "MGI:107384"; tag "alternative_3_UTR"; tag "not_organism_supported"; tag "basic"; havana_gene "OTTMUSG00000012945.1"; havana_transcript "OTTMUST00000031102.1";
chr2	HAVANA	CDS	32213434	32213485	0	-	1	gene_id "ENSMUSG00000026825.18"; transcript_id "ENSMUST00000113350.8"; gene_type "protein_coding"; gene_name "Dnm1"; transcript_type "protein_coding"; transcript_name "Dnm1-203"; exon_number 13; exon_id "ENSMUSE00000604049.2"; level 2; protein_id "ENSMUSP00000108977.2"; transcript_support_level "5"; mgi_id "MGI:107384"; tag "alternative_3_UTR"; tag "not_organism_supported"; tag "basic"; havana_gene "OTTMUSG00000012945.1"; havana_transcript "OTTMUST00000031102.1";
chr2	HAVANA	exon	32213434	32213485	0	-	.	gene_id "ENSMUSG00000026825.18"; transcript_id "ENSMUST00000113365.8"; gene_type "protein_coding"; gene_name "Dnm1"; transcript_type "protein_coding"; transcript_name "Dnm1-205"; exon_number 13; exon_id "ENSMUSE00000604049.2"; level 2; protein_id "ENSMUSP00000108992.2"; transcript_support_level "5"; mgi_id "MGI:107384"; tag "not_organism_supported"; tag "basic"; tag "appris_alternative_1"; havana_gene "OTTMUSG00000012945.1"; havana_transcript "OTTMUST00000031104.1";
chr2	HAVANA	CDS	32213434	32213485	0	-	1	gene_id "ENSMUSG00000026825.18"; transcript_id "ENSMUST00000113365.8"; gene_type "protein_coding"; gene_name "Dnm1"; transcript_type "protein_coding"; transcript_name "Dnm1-205"; exon_number 13; exon_id "ENSMUSE00000604049.2"; level 2; protein_id "ENSMUSP00000108992.2"; transcript_support_level "5"; mgi_id "MGI:107384"; tag "not_organism_supported"; tag "basic"; tag "appris_alternative_1"; havana_gene "OTTMUSG00000012945.1"; havana_transcript "OTTMUST00000031104.1";
chr2	HAVANA	exon	32213434	32213485	0	-	.	gene_id "ENSMUSG00000026825.18"; transcript_id "ENSMUST00000201433.4"; gene_type "protein_coding"; gene_name "Dnm1"; transcript_type "protein_coding"; transcript_name "Dnm1-214"; exon_number 13; exon_id "ENSMUSE00000604049.2"; level 2; protein_id "ENSMUSP00000144264.2"; transcript_support_level "5"; mgi_id "MGI:107384"; tag "not_organism_supported"; tag "basic"; tag "Ensembl_canonical"; tag "GENCODE_Primary"; tag "appris_principal_3"; havana_gene "OTTMUSG00000012945.1"; havana_transcript "OTTMUST00000138772.1";
chr2	HAVANA	CDS	32213434	32213485	0	-	1	gene_id "ENSMUSG00000026825.18"; transcript_id "ENSMUST00000201433.4"; gene_type "protein_coding"; gene_name "Dnm1"; transcript_type "protein_coding"; transcript_name "Dnm1-214"; exon_number 13; exon_id "ENSMUSE00000604049.2"; level 2; protein_id "ENSMUSP00000144264.2"; transcript_support_level "5"; mgi_id "MGI:107384"; tag "not_organism_supported"; tag "basic"; tag "Ensembl_canonical"; tag "GENCODE_Primary"; tag "appris_principal_3"; havana_gene "OTTMUSG00000012945.1"; havana_transcript "OTTMUST00000138772.1";
chr2	HAVANA	exon	32213434	32213485	0	-	.	gene_id "ENSMUSG00000026825.18"; transcript_id "ENSMUST00000201494.4"; gene_type "protein_coding"; gene_name "Dnm1"; transcript_type "protein_coding"; transcript_name "Dnm1-216"; exon_number 13; exon_id "ENSMUSE00000604049.2"; level 2; protein_id "ENSMUSP00000144145.2"; transcript_support_level "5"; mgi_id "MGI:107384"; tag "basic"; havana_gene "OTTMUSG00000012945.1"; havana_transcript "OTTMUST00000138773.1";
chr2	HAVANA	CDS	32213434	32213485	0	-	1	gene_id "ENSMUSG00000026825.18"; transcript_id "ENSMUST00000201494.4"; gene_type "protein_coding"; gene_name "Dnm1"; transcript_type "protein_coding"; transcript_name "Dnm1-216"; exon_number 13; exon_id "ENSMUSE00000604049.2"; level 2; protein_id "ENSMUSP00000144145.2"; transcript_support_level "5"; mgi_id "MGI:107384"; tag "basic"; havana_gene "OTTMUSG00000012945.1"; havana_transcript "OTTMUST00000138773.1";
chr2	HAVANA	exon	32213434	32213485	0	-	.	gene_id "ENSMUSG00000026825.18"; transcript_id "ENSMUST00000202578.4"; gene_type "protein_coding"; gene_name "Dnm1"; transcript_type "protein_coding"; transcript_name "Dnm1-217"; exon_number 13; exon_id "ENSMUSE00000604049.2"; level 2; protein_id "ENSMUSP00000143955.2"; transcript_support_level "5"; mgi_id "MGI:107384"; tag "alternative_3_UTR"; tag "NAGNAG_splice_site"; tag "not_organism_supported"; tag "basic"; tag "appris_alternative_1"; tag "CCDS"; ccdsid "CCDS79772.1"; havana_gene "OTTMUSG00000012945.1"; havana_transcript "OTTMUST00000138774.1";
chr2	HAVANA	CDS	32213434	32213485	0	-	1	gene_id "ENSMUSG00000026825.18"; transcript_id "ENSMUST00000202578.4"; gene_type "protein_coding"; gene_name "Dnm1"; transcript_type "protein_coding"; transcript_name "Dnm1-217"; exon_number 13; exon_id "ENSMUSE00000604049.2"; level 2; protein_id "ENSMUSP00000143955.2"; transcript_support_level "5"; mgi_id "MGI:107384"; tag "alternative_3_UTR"; tag "NAGNAG_splice_site"; tag "not_organism_supported"; tag "basic"; tag "appris_alternative_1"; tag "CCDS"; ccdsid "CCDS79772.1"; havana_gene "OTTMUSG00000012945.1"; havana_transcript "OTTMUST00000138774.1";
chr2	HAVANA	exon	32213672	32213742	0	-	.	gene_id "ENSMUSG00000026825.18"; transcript_id "ENSMUST00000113352.9"; gene_type "protein_coding"; gene_name "Dnm1"; transcript_type "protein_coding"; transcript_name "Dnm1-204"; exon_number 12; exon_id "ENSMUSE00000645938.2"; level 2; protein_id "ENSMUSP00000108979.3"; transcript_support_level "2"; mgi_id "MGI:107384"; tag "basic"; havana_gene "OTTMUSG00000012945.1"; havana_transcript "OTTMUST00000031100.1";
chr2	HAVANA	CDS	32213672	32213742	0	-	0	gene_id "ENSMUSG00000026825.18"; transcript_id "ENSMUST00000113352.9"; gene_type "protein_coding"; gene_name "Dnm1"; transcript_type "protein_coding"; transcript_name "Dnm1-204"; exon_number 12; exon_id "ENSMUSE00000645938.2"; level 2; protein_id "ENSMUSP00000108979.3"; transcript_support_level "2"; mgi_id "MGI:107384"; tag "basic"; havana_gene "OTTMUSG00000012945.1"; havana_transcript "OTTMUST00000031100.1";
chr2	HAVANA	exon	32213672	32213742	0	-	.	gene_id "ENSMUSG00000026825.18"; transcript_id "ENSMUST00000139624.8"; gene_type "protein_coding"; gene_name "Dnm1"; transcript_type "nonsense_mediated_decay"; transcript_name "Dnm1-209"; exon_number 12; exon_id "ENSMUSE00000645938.2"; level 2; protein_id "ENSMUSP00000122679.2"; transcript_support_level "1"; mgi_id "MGI:107384"; havana_gene "OTTMUSG00000012945.1"; havana_transcript "OTTMUST00000031099.1";
chr2	HAVANA	CDS	32213672	32213742	0	-	0	gene_id "ENSMUSG00000026825.18"; transcript_id "ENSMUST00000139624.8"; gene_type "protein_coding"; gene_name "Dnm1"; transcript_type "nonsense_mediated_decay"; transcript_name "Dnm1-209"; exon_number 12; exon_id "ENSMUSE00000645938.2"; level 2; protein_id "ENSMUSP00000122679.2"; transcript_support_level "1"; mgi_id "MGI:107384"; havana_gene "OTTMUSG00000012945.1"; havana_transcript "OTTMUST00000031099.1";
chr2	HAVANA	exon	32213672	32213742	0	-	.	gene_id "ENSMUSG00000026825.18"; transcript_id "ENSMUST00000091089.12"; gene_type "protein_coding"; gene_name "Dnm1"; transcript_type "protein_coding"; transcript_name "Dnm1-202"; exon_number 12; exon_id "ENSMUSE00000645938.2"; level 2; protein_id "ENSMUSP00000088618.6"; transcript_support_level "1"; mgi_id "MGI:107384"; tag "basic"; tag "appris_alternative_1"; tag "CCDS"; ccdsid "CCDS38102.1"; havana_gene "OTTMUSG00000012945.1"; havana_transcript "OTTMUST00000031103.1";
chr2	HAVANA	CDS	32213672	32213742	0	-	0	gene_id "ENSMUSG00000026825.18"; transcript_id "ENSMUST00000091089.12"; gene_type "protein_coding"; gene_name "Dnm1"; transcript_type "protein_coding"; transcript_name "Dnm1-202"; exon_number 12; exon_id "ENSMUSE00000645938.2"; level 2; protein_id "ENSMUSP00000088618.6"; transcript_support_level "1"; mgi_id "MGI:107384"; tag "basic"; tag "appris_alternative_1"; tag "CCDS"; ccdsid "CCDS38102.1"; havana_gene "OTTMUSG00000012945.1"; havana_transcript "OTTMUST00000031103.1";
chr2	HAVANA	exon	32213672	32213742	0	-	.	gene_id "ENSMUSG00000026825.18"; transcript_id "ENSMUST00000078352.12"; gene_type "protein_coding"; gene_name "Dnm1"; transcript_type "protein_coding"; transcript_name "Dnm1-201"; exon_number 12; exon_id "ENSMUSE00000645938.2"; level 2; protein_id "ENSMUSP00000077461.6"; transcript_support_level "1"; mgi_id "MGI:107384"; tag "basic"; tag "appris_alternative_1"; tag "CCDS"; ccdsid "CCDS79772.1"; havana_gene "OTTMUSG00000012945.1"; havana_transcript "OTTMUST00000031101.1";
chr2	HAVANA	CDS	32213672	32213742	0	-	0	gene_id "ENSMUSG00000026825.18"; transcript_id "ENSMUST00000078352.12"; gene_type "protein_coding"; gene_name "Dnm1"; transcript_type "protein_coding"; transcript_name "Dnm1-201"; exon_number 12; exon_id "ENSMUSE00000645938.2"; level 2; protein_id "ENSMUSP00000077461.6"; transcript_support_level "1"; mgi_id "MGI:107384"; tag "basic"; tag "appris_alternative_1"; tag "CCDS"; ccdsid "CCDS79772.1"; havana_gene "OTTMUSG00000012945.1"; havana_transcript "OTTMUST00000031101.1";
chr2	HAVANA	exon	32213672	32213742	0	-	.	gene_id "ENSMUSG00000026825.18"; transcript_id "ENSMUST00000113350.8"; gene_type "protein_coding"; gene_name "Dnm1"; transcript_type "protein_coding"; transcript_name "Dnm1-203"; exon_number 12; exon_id "ENSMUSE00000645938.2"; level 2; protein_id "ENSMUSP00000108977.2"; transcript_support_level "5"; mgi_id "MGI:107384"; tag "alternative_3_UTR"; tag "not_organism_supported"; tag "basic"; havana_gene "OTTMUSG00000012945.1"; havana_transcript "OTTMUST00000031102.1";
chr2	HAVANA	CDS	32213672	32213742	0	-	0	gene_id "ENSMUSG00000026825.18"; transcript_id "ENSMUST00000113350.8"; gene_type "protein_coding"; gene_name "Dnm1"; transcript_type "protein_coding"; transcript_name "Dnm1-203"; exon_number 12; exon_id "ENSMUSE00000645938.2"; level 2; protein_id "ENSMUSP00000108977.2"; transcript_support_level "5"; mgi_id "MGI:107384"; tag "alternative_3_UTR"; tag "not_organism_supported"; tag "basic"; havana_gene "OTTMUSG00000012945.1"; havana_transcript "OTTMUST00000031102.1";
chr2	HAVANA	exon	32213672	32213742	0	-	.	gene_id "ENSMUSG00000026825.18"; transcript_id "ENSMUST00000113365.8"; gene_type "protein_coding"; gene_name "Dnm1"; transcript_type "protein_coding"; transcript_name "Dnm1-205"; exon_number 12; exon_id "ENSMUSE00000645938.2"; level 2; protein_id "ENSMUSP00000108992.2"; transcript_support_level "5"; mgi_id "MGI:107384"; tag "not_organism_supported"; tag "basic"; tag "appris_alternative_1"; havana_gene "OTTMUSG00000012945.1"; havana_transcript "OTTMUST00000031104.1";
chr2	HAVANA	CDS	32213672	32213742	0	-	0	gene_id "ENSMUSG00000026825.18"; transcript_id "ENSMUST00000113365.8"; gene_type "protein_coding"; gene_name "Dnm1"; transcript_type "protein_coding"; transcript_name "Dnm1-205"; exon_number 12; exon_id "ENSMUSE00000645938.2"; level 2; protein_id "ENSMUSP00000108992.2"; transcript_support_level "5"; mgi_id "MGI:107384"; tag "not_organism_supported"; tag "basic"; tag "appris_alternative_1"; havana_gene "OTTMUSG00000012945.1"; havana_transcript "OTTMUST00000031104.1";
chr2	HAVANA	exon	32213672	32213742	0	-	.	gene_id "ENSMUSG00000026825.18"; transcript_id "ENSMUST00000201433.4"; gene_type "protein_coding"; gene_name "Dnm1"; transcript_type "protein_coding"; transcript_name "Dnm1-214"; exon_number 12; exon_id "ENSMUSE00000645938.2"; level 2; protein_id "ENSMUSP00000144264.2"; transcript_support_level "5"; mgi_id "MGI:107384"; tag "not_organism_supported"; tag "basic"; tag "Ensembl_canonical"; tag "GENCODE_Primary"; tag "appris_principal_3"; havana_gene "OTTMUSG00000012945.1"; havana_transcript "OTTMUST00000138772.1";
chr2	HAVANA	CDS	32213672	32213742	0	-	0	gene_id "ENSMUSG00000026825.18"; transcript_id "ENSMUST00000201433.4"; gene_type "protein_coding"; gene_name "Dnm1"; transcript_type "protein_coding"; transcript_name "Dnm1-214"; exon_number 12; exon_id "ENSMUSE00000645938.2"; level 2; protein_id "ENSMUSP00000144264.2"; transcript_support_level "5"; mgi_id "MGI:107384"; tag "not_organism_supported"; tag "basic"; tag "Ensembl_canonical"; tag "GENCODE_Primary"; tag "appris_principal_3"; havana_gene "OTTMUSG00000012945.1"; havana_transcript "OTTMUST00000138772.1";
chr2	HAVANA	exon	32213672	32213742	0	-	.	gene_id "ENSMUSG00000026825.18"; transcript_id "ENSMUST00000201494.4"; gene_type "protein_coding"; gene_name "Dnm1"; transcript_type "protein_coding"; transcript_name "Dnm1-216"; exon_number 12; exon_id "ENSMUSE00000645938.2"; level 2; protein_id "ENSMUSP00000144145.2"; transcript_support_level "5"; mgi_id "MGI:107384"; tag "basic"; havana_gene "OTTMUSG00000012945.1"; havana_transcript "OTTMUST00000138773.1";
chr2	HAVANA	CDS	32213672	32213742	0	-	0	gene_id "ENSMUSG00000026825.18"; transcript_id "ENSMUST00000201494.4"; gene_type "protein_coding"; gene_name "Dnm1"; transcript_type "protein_coding"; transcript_name "Dnm1-216"; exon_number 12; exon_id "ENSMUSE00000645938.2"; level 2; protein_id "ENSMUSP00000144145.2"; transcript_support_level "5"; mgi_id "MGI:107384"; tag "basic"; havana_gene "OTTMUSG00000012945.1"; havana_transcript "OTTMUST00000138773.1";
chr2	HAVANA	exon	32213672	32213742	0	-	.	gene_id "ENSMUSG00000026825.18"; transcript_id "ENSMUST00000202578.4"; gene_type "protein_coding"; gene_name "Dnm1"; transcript_type "protein_coding"; transcript_name "Dnm1-217"; exon_number 12; exon_id "ENSMUSE00000645938.2"; level 2; protein_id "ENSMUSP00000143955.2"; transcript_support_level "5"; mgi_id "MGI:107384"; tag "alternative_3_UTR"; tag "NAGNAG_splice_site"; tag "not_organism_supported"; tag "basic"; tag "appris_alternative_1"; tag "CCDS"; ccdsid "CCDS79772.1"; havana_gene "OTTMUSG00000012945.1"; havana_transcript "OTTMUST00000138774.1";
chr2	HAVANA	CDS	32213672	32213742	0	-	0	gene_id "ENSMUSG00000026825.18"; transcript_id "ENSMUST00000202578.4"; gene_type "protein_coding"; gene_name "Dnm1"; transcript_type "protein_coding"; transcript_name "Dnm1-217"; exon_number 12; exon_id "ENSMUSE00000645938.2"; level 2; protein_id "ENSMUSP00000143955.2"; transcript_support_level "5"; mgi_id "MGI:107384"; tag "alternative_3_UTR"; tag "NAGNAG_splice_site"; tag "not_organism_supported"; tag "basic"; tag "appris_alternative_1"; tag "CCDS"; ccdsid "CCDS79772.1"; havana_gene "OTTMUSG00000012945.1"; havana_transcript "OTTMUST00000138774.1";
chr2	HAVANA	exon	32217973	32218059	0	-	.	gene_id "ENSMUSG00000026825.18"; transcript_id "ENSMUST00000113352.9"; gene_type "protein_coding"; gene_name "Dnm1"; transcript_type "protein_coding"; transcript_name "Dnm1-204"; exon_number 11; exon_id "ENSMUSE00000645941.2"; level 2; protein_id "ENSMUSP00000108979.3"; transcript_support_level "2"; mgi_id "MGI:107384"; tag "basic"; havana_gene "OTTMUSG00000012945.1"; havana_transcript "OTTMUST00000031100.1";
chr2	HAVANA	CDS	32217973	32218059	0	-	0	gene_id "ENSMUSG00000026825.18"; transcript_id "ENSMUST00000113352.9"; gene_type "protein_coding"; gene_name "Dnm1"; transcript_type "protein_coding"; transcript_name "Dnm1-204"; exon_number 11; exon_id "ENSMUSE00000645941.2"; level 2; protein_id "ENSMUSP00000108979.3"; transcript_support_level "2"; mgi_id "MGI:107384"; tag "basic"; havana_gene "OTTMUSG00000012945.1"; havana_transcript "OTTMUST00000031100.1";
chr2	HAVANA	exon	32217973	32218059	0	-	.	gene_id "ENSMUSG00000026825.18"; transcript_id "ENSMUST00000139624.8"; gene_type "protein_coding"; gene_name "Dnm1"; transcript_type "nonsense_mediated_decay"; transcript_name "Dnm1-209"; exon_number 11; exon_id "ENSMUSE00000645941.2"; level 2; protein_id "ENSMUSP00000122679.2"; transcript_support_level "1"; mgi_id "MGI:107384"; havana_gene "OTTMUSG00000012945.1"; havana_transcript "OTTMUST00000031099.1";
chr2	HAVANA	CDS	32217973	32218059	0	-	0	gene_id "ENSMUSG00000026825.18"; transcript_id "ENSMUST00000139624.8"; gene_type "protein_coding"; gene_name "Dnm1"; transcript_type "nonsense_mediated_decay"; transcript_name "Dnm1-209"; exon_number 11; exon_id "ENSMUSE00000645941.2"; level 2; protein_id "ENSMUSP00000122679.2"; transcript_support_level "1"; mgi_id "MGI:107384"; havana_gene "OTTMUSG00000012945.1"; havana_transcript "OTTMUST00000031099.1";
chr2	HAVANA	exon	32217973	32218059	0	-	.	gene_id "ENSMUSG00000026825.18"; transcript_id "ENSMUST00000091089.12"; gene_type "protein_coding"; gene_name "Dnm1"; transcript_type "protein_coding"; transcript_name "Dnm1-202"; exon_number 11; exon_id "ENSMUSE00000645941.2"; level 2; protein_id "ENSMUSP00000088618.6"; transcript_support_level "1"; mgi_id "MGI:107384"; tag "basic"; tag "appris_alternative_1"; tag "CCDS"; ccdsid "CCDS38102.1"; havana_gene "OTTMUSG00000012945.1"; havana_transcript "OTTMUST00000031103.1";
chr2	HAVANA	CDS	32217973	32218059	0	-	0	gene_id "ENSMUSG00000026825.18"; transcript_id "ENSMUST00000091089.12"; gene_type "protein_coding"; gene_name "Dnm1"; transcript_type "protein_coding"; transcript_name "Dnm1-202"; exon_number 11; exon_id "ENSMUSE00000645941.2"; level 2; protein_id "ENSMUSP00000088618.6"; transcript_support_level "1"; mgi_id "MGI:107384"; tag "basic"; tag "appris_alternative_1"; tag "CCDS"; ccdsid "CCDS38102.1"; havana_gene "OTTMUSG00000012945.1"; havana_transcript "OTTMUST00000031103.1";
chr2	HAVANA	exon	32217973	32218059	0	-	.	gene_id "ENSMUSG00000026825.18"; transcript_id "ENSMUST00000078352.12"; gene_type "protein_coding"; gene_name "Dnm1"; transcript_type "protein_coding"; transcript_name "Dnm1-201"; exon_number 11; exon_id "ENSMUSE00000645941.2"; level 2; protein_id "ENSMUSP00000077461.6"; transcript_support_level "1"; mgi_id "MGI:107384"; tag "basic"; tag "appris_alternative_1"; tag "CCDS"; ccdsid "CCDS79772.1"; havana_gene "OTTMUSG00000012945.1"; havana_transcript "OTTMUST00000031101.1";
chr2	HAVANA	CDS	32217973	32218059	0	-	0	gene_id "ENSMUSG00000026825.18"; transcript_id "ENSMUST00000078352.12"; gene_type "protein_coding"; gene_name "Dnm1"; transcript_type "protein_coding"; transcript_name "Dnm1-201"; exon_number 11; exon_id "ENSMUSE00000645941.2"; level 2; protein_id "ENSMUSP00000077461.6"; transcript_support_level "1"; mgi_id "MGI:107384"; tag "basic"; tag "appris_alternative_1"; tag "CCDS"; ccdsid "CCDS79772.1"; havana_gene "OTTMUSG00000012945.1"; havana_transcript "OTTMUST00000031101.1";
chr2	HAVANA	exon	32217973	32218059	0	-	.	gene_id "ENSMUSG00000026825.18"; transcript_id "ENSMUST00000113350.8"; gene_type "protein_coding"; gene_name "Dnm1"; transcript_type "protein_coding"; transcript_name "Dnm1-203"; exon_number 11; exon_id "ENSMUSE00000645941.2"; level 2; protein_id "ENSMUSP00000108977.2"; transcript_support_level "5"; mgi_id "MGI:107384"; tag "alternative_3_UTR"; tag "not_organism_supported"; tag "basic"; havana_gene "OTTMUSG00000012945.1"; havana_transcript "OTTMUST00000031102.1";
chr2	HAVANA	CDS	32217973	32218059	0	-	0	gene_id "ENSMUSG00000026825.18"; transcript_id "ENSMUST00000113350.8"; gene_type "protein_coding"; gene_name "Dnm1"; transcript_type "protein_coding"; transcript_name "Dnm1-203"; exon_number 11; exon_id "ENSMUSE00000645941.2"; level 2; protein_id "ENSMUSP00000108977.2"; transcript_support_level "5"; mgi_id "MGI:107384"; tag "alternative_3_UTR"; tag "not_organism_supported"; tag "basic"; havana_gene "OTTMUSG00000012945.1"; havana_transcript "OTTMUST00000031102.1";
chr2	HAVANA	exon	32217973	32218059	0	-	.	gene_id "ENSMUSG00000026825.18"; transcript_id "ENSMUST00000113365.8"; gene_type "protein_coding"; gene_name "Dnm1"; transcript_type "protein_coding"; transcript_name "Dnm1-205"; exon_number 11; exon_id "ENSMUSE00000645941.2"; level 2; protein_id "ENSMUSP00000108992.2"; transcript_support_level "5"; mgi_id "MGI:107384"; tag "not_organism_supported"; tag "basic"; tag "appris_alternative_1"; havana_gene "OTTMUSG00000012945.1"; havana_transcript "OTTMUST00000031104.1";
chr2	HAVANA	CDS	32217973	32218059	0	-	0	gene_id "ENSMUSG00000026825.18"; transcript_id "ENSMUST00000113365.8"; gene_type "protein_coding"; gene_name "Dnm1"; transcript_type "protein_coding"; transcript_name "Dnm1-205"; exon_number 11; exon_id "ENSMUSE00000645941.2"; level 2; protein_id "ENSMUSP00000108992.2"; transcript_support_level "5"; mgi_id "MGI:107384"; tag "not_organism_supported"; tag "basic"; tag "appris_alternative_1"; havana_gene "OTTMUSG00000012945.1"; havana_transcript "OTTMUST00000031104.1";
chr2	HAVANA	exon	32217973	32218059	0	-	.	gene_id "ENSMUSG00000026825.18"; transcript_id "ENSMUST00000201433.4"; gene_type "protein_coding"; gene_name "Dnm1"; transcript_type "protein_coding"; transcript_name "Dnm1-214"; exon_number 11; exon_id "ENSMUSE00000645941.2"; level 2; protein_id "ENSMUSP00000144264.2"; transcript_support_level "5"; mgi_id "MGI:107384"; tag "not_organism_supported"; tag "basic"; tag "Ensembl_canonical"; tag "GENCODE_Primary"; tag "appris_principal_3"; havana_gene "OTTMUSG00000012945.1"; havana_transcript "OTTMUST00000138772.1";
chr2	HAVANA	CDS	32217973	32218059	0	-	0	gene_id "ENSMUSG00000026825.18"; transcript_id "ENSMUST00000201433.4"; gene_type "protein_coding"; gene_name "Dnm1"; transcript_type "protein_coding"; transcript_name "Dnm1-214"; exon_number 11; exon_id "ENSMUSE00000645941.2"; level 2; protein_id "ENSMUSP00000144264.2"; transcript_support_level "5"; mgi_id "MGI:107384"; tag "not_organism_supported"; tag "basic"; tag "Ensembl_canonical"; tag "GENCODE_Primary"; tag "appris_principal_3"; havana_gene "OTTMUSG00000012945.1"; havana_transcript "OTTMUST00000138772.1";
chr2	HAVANA	exon	32217973	32218059	0	-	.	gene_id "ENSMUSG00000026825.18"; transcript_id "ENSMUST00000201494.4"; gene_type "protein_coding"; gene_name "Dnm1"; transcript_type "protein_coding"; transcript_name "Dnm1-216"; exon_number 11; exon_id "ENSMUSE00000645941.2"; level 2; protein_id "ENSMUSP00000144145.2"; transcript_support_level "5"; mgi_id "MGI:107384"; tag "basic"; havana_gene "OTTMUSG00000012945.1"; havana_transcript "OTTMUST00000138773.1";
chr2	HAVANA	CDS	32217973	32218059	0	-	0	gene_id "ENSMUSG00000026825.18"; transcript_id "ENSMUST00000201494.4"; gene_type "protein_coding"; gene_name "Dnm1"; transcript_type "protein_coding"; transcript_name "Dnm1-216"; exon_number 11; exon_id "ENSMUSE00000645941.2"; level 2; protein_id "ENSMUSP00000144145.2"; transcript_support_level "5"; mgi_id "MGI:107384"; tag "basic"; havana_gene "OTTMUSG00000012945.1"; havana_transcript "OTTMUST00000138773.1";
chr2	HAVANA	exon	32217973	32218059	0	-	.	gene_id "ENSMUSG00000026825.18"; transcript_id "ENSMUST00000202578.4"; gene_type "protein_coding"; gene_name "Dnm1"; transcript_type "protein_coding"; transcript_name "Dnm1-217"; exon_number 11; exon_id "ENSMUSE00000645941.2"; level 2; protein_id "ENSMUSP00000143955.2"; transcript_support_level "5"; mgi_id "MGI:107384"; tag "alternative_3_UTR"; tag "NAGNAG_splice_site"; tag "not_organism_supported"; tag "basic"; tag "appris_alternative_1"; tag "CCDS"; ccdsid "CCDS79772.1"; havana_gene "OTTMUSG00000012945.1"; havana_transcript "OTTMUST00000138774.1";
chr2	HAVANA	CDS	32217973	32218059	0	-	0	gene_id "ENSMUSG00000026825.18"; transcript_id "ENSMUST00000202578.4"; gene_type "protein_coding"; gene_name "Dnm1"; transcript_type "protein_coding"; transcript_name "Dnm1-217"; exon_number 11; exon_id "ENSMUSE00000645941.2"; level 2; protein_id "ENSMUSP00000143955.2"; transcript_support_level "5"; mgi_id "MGI:107384"; tag "alternative_3_UTR"; tag "NAGNAG_splice_site"; tag "not_organism_supported"; tag "basic"; tag "appris_alternative_1"; tag "CCDS"; ccdsid "CCDS79772.1"; havana_gene "OTTMUSG00000012945.1"; havana_transcript "OTTMUST00000138774.1";
chr2	HAVANA	exon	32223078	32223216	0	-	.	gene_id "ENSMUSG00000026825.18"; transcript_id "ENSMUST00000078352.12"; gene_type "protein_coding"; gene_name "Dnm1"; transcript_type "protein_coding"; transcript_name "Dnm1-201"; exon_number 10; exon_id "ENSMUSE00000446756.4"; level 2; protein_id "ENSMUSP00000077461.6"; transcript_support_level "1"; mgi_id "MGI:107384"; tag "basic"; tag "appris_alternative_1"; tag "CCDS"; ccdsid "CCDS79772.1"; havana_gene "OTTMUSG00000012945.1"; havana_transcript "OTTMUST00000031101.1";
chr2	HAVANA	CDS	32223078	32223216	0	-	1	gene_id "ENSMUSG00000026825.18"; transcript_id "ENSMUST00000078352.12"; gene_type "protein_coding"; gene_name "Dnm1"; transcript_type "protein_coding"; transcript_name "Dnm1-201"; exon_number 10; exon_id "ENSMUSE00000446756.4"; level 2; protein_id "ENSMUSP00000077461.6"; transcript_support_level "1"; mgi_id "MGI:107384"; tag "basic"; tag "appris_alternative_1"; tag "CCDS"; ccdsid "CCDS79772.1"; havana_gene "OTTMUSG00000012945.1"; havana_transcript "OTTMUST00000031101.1";
chr2	HAVANA	exon	32223078	32223216	0	-	.	gene_id "ENSMUSG00000026825.18"; transcript_id "ENSMUST00000201433.4"; gene_type "protein_coding"; gene_name "Dnm1"; transcript_type "protein_coding"; transcript_name "Dnm1-214"; exon_number 10; exon_id "ENSMUSE00000446756.4"; level 2; protein_id "ENSMUSP00000144264.2"; transcript_support_level "5"; mgi_id "MGI:107384"; tag "not_organism_supported"; tag "basic"; tag "Ensembl_canonical"; tag "GENCODE_Primary"; tag "appris_principal_3"; havana_gene "OTTMUSG00000012945.1"; havana_transcript "OTTMUST00000138772.1";
chr2	HAVANA	CDS	32223078	32223216	0	-	1	gene_id "ENSMUSG00000026825.18"; transcript_id "ENSMUST00000201433.4"; gene_type "protein_coding"; gene_name "Dnm1"; transcript_type "protein_coding"; transcript_name "Dnm1-214"; exon_number 10; exon_id "ENSMUSE00000446756.4"; level 2; protein_id "ENSMUSP00000144264.2"; transcript_support_level "5"; mgi_id "MGI:107384"; tag "not_organism_supported"; tag "basic"; tag "Ensembl_canonical"; tag "GENCODE_Primary"; tag "appris_principal_3"; havana_gene "OTTMUSG00000012945.1"; havana_transcript "OTTMUST00000138772.1";
chr2	HAVANA	exon	32223078	32223216	0	-	.	gene_id "ENSMUSG00000026825.18"; transcript_id "ENSMUST00000202578.4"; gene_type "protein_coding"; gene_name "Dnm1"; transcript_type "protein_coding"; transcript_name "Dnm1-217"; exon_number 10; exon_id "ENSMUSE00000446756.4"; level 2; protein_id "ENSMUSP00000143955.2"; transcript_support_level "5"; mgi_id "MGI:107384"; tag "alternative_3_UTR"; tag "NAGNAG_splice_site"; tag "not_organism_supported"; tag "basic"; tag "appris_alternative_1"; tag "CCDS"; ccdsid "CCDS79772.1"; havana_gene "OTTMUSG00000012945.1"; havana_transcript "OTTMUST00000138774.1";
chr2	HAVANA	CDS	32223078	32223216	0	-	1	gene_id "ENSMUSG00000026825.18"; transcript_id "ENSMUST00000202578.4"; gene_type "protein_coding"; gene_name "Dnm1"; transcript_type "protein_coding"; transcript_name "Dnm1-217"; exon_number 10; exon_id "ENSMUSE00000446756.4"; level 2; protein_id "ENSMUSP00000143955.2"; transcript_support_level "5"; mgi_id "MGI:107384"; tag "alternative_3_UTR"; tag "NAGNAG_splice_site"; tag "not_organism_supported"; tag "basic"; tag "appris_alternative_1"; tag "CCDS"; ccdsid "CCDS79772.1"; havana_gene "OTTMUSG00000012945.1"; havana_transcript "OTTMUST00000138774.1";
chr2	HAVANA	exon	32223165	32223216	0	-	.	gene_id "ENSMUSG00000026825.18"; transcript_id "ENSMUST00000201494.4"; gene_type "protein_coding"; gene_name "Dnm1"; transcript_type "protein_coding"; transcript_name "Dnm1-216"; exon_number 10; exon_id "ENSMUSE00001362542.2"; level 2; protein_id "ENSMUSP00000144145.2"; transcript_support_level "5"; mgi_id "MGI:107384"; tag "basic"; havana_gene "OTTMUSG00000012945.1"; havana_transcript "OTTMUST00000138773.1";
chr2	HAVANA	CDS	32223165	32223216	0	-	1	gene_id "ENSMUSG00000026825.18"; transcript_id "ENSMUST00000201494.4"; gene_type "protein_coding"; gene_name "Dnm1"; transcript_type "protein_coding"; transcript_name "Dnm1-216"; exon_number 10; exon_id "ENSMUSE00001362542.2"; level 2; protein_id "ENSMUSP00000144145.2"; transcript_support_level "5"; mgi_id "MGI:107384"; tag "basic"; havana_gene "OTTMUSG00000012945.1"; havana_transcript "OTTMUST00000138773.1";
chr2	HAVANA	exon	32224694	32224832	0	-	.	gene_id "ENSMUSG00000026825.18"; transcript_id "ENSMUST00000113352.9"; gene_type "protein_coding"; gene_name "Dnm1"; transcript_type "protein_coding"; transcript_name "Dnm1-204"; exon_number 10; exon_id "ENSMUSE00000604052.4"; level 2; protein_id "ENSMUSP00000108979.3"; transcript_support_level "2"; mgi_id "MGI:107384"; tag "basic"; havana_gene "OTTMUSG00000012945.1"; havana_transcript "OTTMUST00000031100.1";
chr2	HAVANA	CDS	32224694	32224832	0	-	1	gene_id "ENSMUSG00000026825.18"; transcript_id "ENSMUST00000113352.9"; gene_type "protein_coding"; gene_name "Dnm1"; transcript_type "protein_coding"; transcript_name "Dnm1-204"; exon_number 10; exon_id "ENSMUSE00000604052.4"; level 2; protein_id "ENSMUSP00000108979.3"; transcript_support_level "2"; mgi_id "MGI:107384"; tag "basic"; havana_gene "OTTMUSG00000012945.1"; havana_transcript "OTTMUST00000031100.1";
chr2	HAVANA	exon	32224694	32224832	0	-	.	gene_id "ENSMUSG00000026825.18"; transcript_id "ENSMUST00000139624.8"; gene_type "protein_coding"; gene_name "Dnm1"; transcript_type "nonsense_mediated_decay"; transcript_name "Dnm1-209"; exon_number 10; exon_id "ENSMUSE00000604052.4"; level 2; protein_id "ENSMUSP00000122679.2"; transcript_support_level "1"; mgi_id "MGI:107384"; havana_gene "OTTMUSG00000012945.1"; havana_transcript "OTTMUST00000031099.1";
chr2	HAVANA	CDS	32224694	32224832	0	-	1	gene_id "ENSMUSG00000026825.18"; transcript_id "ENSMUST00000139624.8"; gene_type "protein_coding"; gene_name "Dnm1"; transcript_type "nonsense_mediated_decay"; transcript_name "Dnm1-209"; exon_number 10; exon_id "ENSMUSE00000604052.4"; level 2; protein_id "ENSMUSP00000122679.2"; transcript_support_level "1"; mgi_id "MGI:107384"; havana_gene "OTTMUSG00000012945.1"; havana_transcript "OTTMUST00000031099.1";
chr2	HAVANA	exon	32224694	32224832	0	-	.	gene_id "ENSMUSG00000026825.18"; transcript_id "ENSMUST00000091089.12"; gene_type "protein_coding"; gene_name "Dnm1"; transcript_type "protein_coding"; transcript_name "Dnm1-202"; exon_number 10; exon_id "ENSMUSE00000604052.4"; level 2; protein_id "ENSMUSP00000088618.6"; transcript_support_level "1"; mgi_id "MGI:107384"; tag "basic"; tag "appris_alternative_1"; tag "CCDS"; ccdsid "CCDS38102.1"; havana_gene "OTTMUSG00000012945.1"; havana_transcript "OTTMUST00000031103.1";
chr2	HAVANA	CDS	32224694	32224832	0	-	1	gene_id "ENSMUSG00000026825.18"; transcript_id "ENSMUST00000091089.12"; gene_type "protein_coding"; gene_name "Dnm1"; transcript_type "protein_coding"; transcript_name "Dnm1-202"; exon_number 10; exon_id "ENSMUSE00000604052.4"; level 2; protein_id "ENSMUSP00000088618.6"; transcript_support_level "1"; mgi_id "MGI:107384"; tag "basic"; tag "appris_alternative_1"; tag "CCDS"; ccdsid "CCDS38102.1"; havana_gene "OTTMUSG00000012945.1"; havana_transcript "OTTMUST00000031103.1";
chr2	HAVANA	exon	32224694	32224832	0	-	.	gene_id "ENSMUSG00000026825.18"; transcript_id "ENSMUST00000113350.8"; gene_type "protein_coding"; gene_name "Dnm1"; transcript_type "protein_coding"; transcript_name "Dnm1-203"; exon_number 10; exon_id "ENSMUSE00000604052.4"; level 2; protein_id "ENSMUSP00000108977.2"; transcript_support_level "5"; mgi_id "MGI:107384"; tag "alternative_3_UTR"; tag "not_organism_supported"; tag "basic"; havana_gene "OTTMUSG00000012945.1"; havana_transcript "OTTMUST00000031102.1";
chr2	HAVANA	CDS	32224694	32224832	0	-	1	gene_id "ENSMUSG00000026825.18"; transcript_id "ENSMUST00000113350.8"; gene_type "protein_coding"; gene_name "Dnm1"; transcript_type "protein_coding"; transcript_name "Dnm1-203"; exon_number 10; exon_id "ENSMUSE00000604052.4"; level 2; protein_id "ENSMUSP00000108977.2"; transcript_support_level "5"; mgi_id "MGI:107384"; tag "alternative_3_UTR"; tag "not_organism_supported"; tag "basic"; havana_gene "OTTMUSG00000012945.1"; havana_transcript "OTTMUST00000031102.1";
chr2	HAVANA	exon	32224694	32224832	0	-	.	gene_id "ENSMUSG00000026825.18"; transcript_id "ENSMUST00000113365.8"; gene_type "protein_coding"; gene_name "Dnm1"; transcript_type "protein_coding"; transcript_name "Dnm1-205"; exon_number 10; exon_id "ENSMUSE00000604052.4"; level 2; protein_id "ENSMUSP00000108992.2"; transcript_support_level "5"; mgi_id "MGI:107384"; tag "not_organism_supported"; tag "basic"; tag "appris_alternative_1"; havana_gene "OTTMUSG00000012945.1"; havana_transcript "OTTMUST00000031104.1";
chr2	HAVANA	CDS	32224694	32224832	0	-	1	gene_id "ENSMUSG00000026825.18"; transcript_id "ENSMUST00000113365.8"; gene_type "protein_coding"; gene_name "Dnm1"; transcript_type "protein_coding"; transcript_name "Dnm1-205"; exon_number 10; exon_id "ENSMUSE00000604052.4"; level 2; protein_id "ENSMUSP00000108992.2"; transcript_support_level "5"; mgi_id "MGI:107384"; tag "not_organism_supported"; tag "basic"; tag "appris_alternative_1"; havana_gene "OTTMUSG00000012945.1"; havana_transcript "OTTMUST00000031104.1";
chr2	HAVANA	exon	32225788	32225855	0	-	.	gene_id "ENSMUSG00000026825.18"; transcript_id "ENSMUST00000113352.9"; gene_type "protein_coding"; gene_name "Dnm1"; transcript_type "protein_coding"; transcript_name "Dnm1-204"; exon_number 9; exon_id "ENSMUSE00000291517.7"; level 2; protein_id "ENSMUSP00000108979.3"; transcript_support_level "2"; mgi_id "MGI:107384"; tag "basic"; havana_gene "OTTMUSG00000012945.1"; havana_transcript "OTTMUST00000031100.1";
chr2	HAVANA	CDS	32225788	32225855	0	-	0	gene_id "ENSMUSG00000026825.18"; transcript_id "ENSMUST00000113352.9"; gene_type "protein_coding"; gene_name "Dnm1"; transcript_type "protein_coding"; transcript_name "Dnm1-204"; exon_number 9; exon_id "ENSMUSE00000291517.7"; level 2; protein_id "ENSMUSP00000108979.3"; transcript_support_level "2"; mgi_id "MGI:107384"; tag "basic"; havana_gene "OTTMUSG00000012945.1"; havana_transcript "OTTMUST00000031100.1";
chr2	HAVANA	exon	32225788	32225855	0	-	.	gene_id "ENSMUSG00000026825.18"; transcript_id "ENSMUST00000139624.8"; gene_type "protein_coding"; gene_name "Dnm1"; transcript_type "nonsense_mediated_decay"; transcript_name "Dnm1-209"; exon_number 9; exon_id "ENSMUSE00000291517.7"; level 2; protein_id "ENSMUSP00000122679.2"; transcript_support_level "1"; mgi_id "MGI:107384"; havana_gene "OTTMUSG00000012945.1"; havana_transcript "OTTMUST00000031099.1";
chr2	HAVANA	CDS	32225788	32225855	0	-	0	gene_id "ENSMUSG00000026825.18"; transcript_id "ENSMUST00000139624.8"; gene_type "protein_coding"; gene_name "Dnm1"; transcript_type "nonsense_mediated_decay"; transcript_name "Dnm1-209"; exon_number 9; exon_id "ENSMUSE00000291517.7"; level 2; protein_id "ENSMUSP00000122679.2"; transcript_support_level "1"; mgi_id "MGI:107384"; havana_gene "OTTMUSG00000012945.1"; havana_transcript "OTTMUST00000031099.1";
chr2	HAVANA	exon	32225788	32225855	0	-	.	gene_id "ENSMUSG00000026825.18"; transcript_id "ENSMUST00000091089.12"; gene_type "protein_coding"; gene_name "Dnm1"; transcript_type "protein_coding"; transcript_name "Dnm1-202"; exon_number 9; exon_id "ENSMUSE00000291517.7"; level 2; protein_id "ENSMUSP00000088618.6"; transcript_support_level "1"; mgi_id "MGI:107384"; tag "basic"; tag "appris_alternative_1"; tag "CCDS"; ccdsid "CCDS38102.1"; havana_gene "OTTMUSG00000012945.1"; havana_transcript "OTTMUST00000031103.1";
chr2	HAVANA	CDS	32225788	32225855	0	-	0	gene_id "ENSMUSG00000026825.18"; transcript_id "ENSMUST00000091089.12"; gene_type "protein_coding"; gene_name "Dnm1"; transcript_type "protein_coding"; transcript_name "Dnm1-202"; exon_number 9; exon_id "ENSMUSE00000291517.7"; level 2; protein_id "ENSMUSP00000088618.6"; transcript_support_level "1"; mgi_id "MGI:107384"; tag "basic"; tag "appris_alternative_1"; tag "CCDS"; ccdsid "CCDS38102.1"; havana_gene "OTTMUSG00000012945.1"; havana_transcript "OTTMUST00000031103.1";
chr2	HAVANA	exon	32225788	32225855	0	-	.	gene_id "ENSMUSG00000026825.18"; transcript_id "ENSMUST00000078352.12"; gene_type "protein_coding"; gene_name "Dnm1"; transcript_type "protein_coding"; transcript_name "Dnm1-201"; exon_number 9; exon_id "ENSMUSE00000291517.7"; level 2; protein_id "ENSMUSP00000077461.6"; transcript_support_level "1"; mgi_id "MGI:107384"; tag "basic"; tag "appris_alternative_1"; tag "CCDS"; ccdsid "CCDS79772.1"; havana_gene "OTTMUSG00000012945.1"; havana_transcript "OTTMUST00000031101.1";
chr2	HAVANA	CDS	32225788	32225855	0	-	0	gene_id "ENSMUSG00000026825.18"; transcript_id "ENSMUST00000078352.12"; gene_type "protein_coding"; gene_name "Dnm1"; transcript_type "protein_coding"; transcript_name "Dnm1-201"; exon_number 9; exon_id "ENSMUSE00000291517.7"; level 2; protein_id "ENSMUSP00000077461.6"; transcript_support_level "1"; mgi_id "MGI:107384"; tag "basic"; tag "appris_alternative_1"; tag "CCDS"; ccdsid "CCDS79772.1"; havana_gene "OTTMUSG00000012945.1"; havana_transcript "OTTMUST00000031101.1";
chr2	HAVANA	exon	32225788	32225855	0	-	.	gene_id "ENSMUSG00000026825.18"; transcript_id "ENSMUST00000113350.8"; gene_type "protein_coding"; gene_name "Dnm1"; transcript_type "protein_coding"; transcript_name "Dnm1-203"; exon_number 9; exon_id "ENSMUSE00000291517.7"; level 2; protein_id "ENSMUSP00000108977.2"; transcript_support_level "5"; mgi_id "MGI:107384"; tag "alternative_3_UTR"; tag "not_organism_supported"; tag "basic"; havana_gene "OTTMUSG00000012945.1"; havana_transcript "OTTMUST00000031102.1";
chr2	HAVANA	CDS	32225788	32225855	0	-	0	gene_id "ENSMUSG00000026825.18"; transcript_id "ENSMUST00000113350.8"; gene_type "protein_coding"; gene_name "Dnm1"; transcript_type "protein_coding"; transcript_name "Dnm1-203"; exon_number 9; exon_id "ENSMUSE00000291517.7"; level 2; protein_id "ENSMUSP00000108977.2"; transcript_support_level "5"; mgi_id "MGI:107384"; tag "alternative_3_UTR"; tag "not_organism_supported"; tag "basic"; havana_gene "OTTMUSG00000012945.1"; havana_transcript "OTTMUST00000031102.1";
chr2	HAVANA	exon	32225788	32225855	0	-	.	gene_id "ENSMUSG00000026825.18"; transcript_id "ENSMUST00000113365.8"; gene_type "protein_coding"; gene_name "Dnm1"; transcript_type "protein_coding"; transcript_name "Dnm1-205"; exon_number 9; exon_id "ENSMUSE00000291517.7"; level 2; protein_id "ENSMUSP00000108992.2"; transcript_support_level "5"; mgi_id "MGI:107384"; tag "not_organism_supported"; tag "basic"; tag "appris_alternative_1"; havana_gene "OTTMUSG00000012945.1"; havana_transcript "OTTMUST00000031104.1";
chr2	HAVANA	CDS	32225788	32225855	0	-	0	gene_id "ENSMUSG00000026825.18"; transcript_id "ENSMUST00000113365.8"; gene_type "protein_coding"; gene_name "Dnm1"; transcript_type "protein_coding"; transcript_name "Dnm1-205"; exon_number 9; exon_id "ENSMUSE00000291517.7"; level 2; protein_id "ENSMUSP00000108992.2"; transcript_support_level "5"; mgi_id "MGI:107384"; tag "not_organism_supported"; tag "basic"; tag "appris_alternative_1"; havana_gene "OTTMUSG00000012945.1"; havana_transcript "OTTMUST00000031104.1";
chr2	HAVANA	exon	32225788	32225855	0	-	.	gene_id "ENSMUSG00000026825.18"; transcript_id "ENSMUST00000201433.4"; gene_type "protein_coding"; gene_name "Dnm1"; transcript_type "protein_coding"; transcript_name "Dnm1-214"; exon_number 9; exon_id "ENSMUSE00000291517.7"; level 2; protein_id "ENSMUSP00000144264.2"; transcript_support_level "5"; mgi_id "MGI:107384"; tag "not_organism_supported"; tag "basic"; tag "Ensembl_canonical"; tag "GENCODE_Primary"; tag "appris_principal_3"; havana_gene "OTTMUSG00000012945.1"; havana_transcript "OTTMUST00000138772.1";
chr2	HAVANA	CDS	32225788	32225855	0	-	0	gene_id "ENSMUSG00000026825.18"; transcript_id "ENSMUST00000201433.4"; gene_type "protein_coding"; gene_name "Dnm1"; transcript_type "protein_coding"; transcript_name "Dnm1-214"; exon_number 9; exon_id "ENSMUSE00000291517.7"; level 2; protein_id "ENSMUSP00000144264.2"; transcript_support_level "5"; mgi_id "MGI:107384"; tag "not_organism_supported"; tag "basic"; tag "Ensembl_canonical"; tag "GENCODE_Primary"; tag "appris_principal_3"; havana_gene "OTTMUSG00000012945.1"; havana_transcript "OTTMUST00000138772.1";
chr2	HAVANA	exon	32225788	32225855	0	-	.	gene_id "ENSMUSG00000026825.18"; transcript_id "ENSMUST00000201494.4"; gene_type "protein_coding"; gene_name "Dnm1"; transcript_type "protein_coding"; transcript_name "Dnm1-216"; exon_number 9; exon_id "ENSMUSE00000291517.7"; level 2; protein_id "ENSMUSP00000144145.2"; transcript_support_level "5"; mgi_id "MGI:107384"; tag "basic"; havana_gene "OTTMUSG00000012945.1"; havana_transcript "OTTMUST00000138773.1";
chr2	HAVANA	CDS	32225788	32225855	0	-	0	gene_id "ENSMUSG00000026825.18"; transcript_id "ENSMUST00000201494.4"; gene_type "protein_coding"; gene_name "Dnm1"; transcript_type "protein_coding"; transcript_name "Dnm1-216"; exon_number 9; exon_id "ENSMUSE00000291517.7"; level 2; protein_id "ENSMUSP00000144145.2"; transcript_support_level "5"; mgi_id "MGI:107384"; tag "basic"; havana_gene "OTTMUSG00000012945.1"; havana_transcript "OTTMUST00000138773.1";
chr2	HAVANA	exon	32225788	32225855	0	-	.	gene_id "ENSMUSG00000026825.18"; transcript_id "ENSMUST00000202578.4"; gene_type "protein_coding"; gene_name "Dnm1"; transcript_type "protein_coding"; transcript_name "Dnm1-217"; exon_number 9; exon_id "ENSMUSE00000291517.7"; level 2; protein_id "ENSMUSP00000143955.2"; transcript_support_level "5"; mgi_id "MGI:107384"; tag "alternative_3_UTR"; tag "NAGNAG_splice_site"; tag "not_organism_supported"; tag "basic"; tag "appris_alternative_1"; tag "CCDS"; ccdsid "CCDS79772.1"; havana_gene "OTTMUSG00000012945.1"; havana_transcript "OTTMUST00000138774.1";
chr2	HAVANA	CDS	32225788	32225855	0	-	0	gene_id "ENSMUSG00000026825.18"; transcript_id "ENSMUST00000202578.4"; gene_type "protein_coding"; gene_name "Dnm1"; transcript_type "protein_coding"; transcript_name "Dnm1-217"; exon_number 9; exon_id "ENSMUSE00000291517.7"; level 2; protein_id "ENSMUSP00000143955.2"; transcript_support_level "5"; mgi_id "MGI:107384"; tag "alternative_3_UTR"; tag "NAGNAG_splice_site"; tag "not_organism_supported"; tag "basic"; tag "appris_alternative_1"; tag "CCDS"; ccdsid "CCDS79772.1"; havana_gene "OTTMUSG00000012945.1"; havana_transcript "OTTMUST00000138774.1";
chr2	HAVANA	exon	32225950	32226085	0	-	.	gene_id "ENSMUSG00000026825.18"; transcript_id "ENSMUST00000113352.9"; gene_type "protein_coding"; gene_name "Dnm1"; transcript_type "protein_coding"; transcript_name "Dnm1-204"; exon_number 8; exon_id "ENSMUSE00000645942.2"; level 2; protein_id "ENSMUSP00000108979.3"; transcript_support_level "2"; mgi_id "MGI:107384"; tag "basic"; havana_gene "OTTMUSG00000012945.1"; havana_transcript "OTTMUST00000031100.1";
chr2	HAVANA	CDS	32225950	32226085	0	-	1	gene_id "ENSMUSG00000026825.18"; transcript_id "ENSMUST00000113352.9"; gene_type "protein_coding"; gene_name "Dnm1"; transcript_type "protein_coding"; transcript_name "Dnm1-204"; exon_number 8; exon_id "ENSMUSE00000645942.2"; level 2; protein_id "ENSMUSP00000108979.3"; transcript_support_level "2"; mgi_id "MGI:107384"; tag "basic"; havana_gene "OTTMUSG00000012945.1"; havana_transcript "OTTMUST00000031100.1";
chr2	HAVANA	exon	32225950	32226085	0	-	.	gene_id "ENSMUSG00000026825.18"; transcript_id "ENSMUST00000139624.8"; gene_type "protein_coding"; gene_name "Dnm1"; transcript_type "nonsense_mediated_decay"; transcript_name "Dnm1-209"; exon_number 8; exon_id "ENSMUSE00000645942.2"; level 2; protein_id "ENSMUSP00000122679.2"; transcript_support_level "1"; mgi_id "MGI:107384"; havana_gene "OTTMUSG00000012945.1"; havana_transcript "OTTMUST00000031099.1";
chr2	HAVANA	CDS	32225950	32226085	0	-	1	gene_id "ENSMUSG00000026825.18"; transcript_id "ENSMUST00000139624.8"; gene_type "protein_coding"; gene_name "Dnm1"; transcript_type "nonsense_mediated_decay"; transcript_name "Dnm1-209"; exon_number 8; exon_id "ENSMUSE00000645942.2"; level 2; protein_id "ENSMUSP00000122679.2"; transcript_support_level "1"; mgi_id "MGI:107384"; havana_gene "OTTMUSG00000012945.1"; havana_transcript "OTTMUST00000031099.1";
chr2	HAVANA	exon	32225950	32226085	0	-	.	gene_id "ENSMUSG00000026825.18"; transcript_id "ENSMUST00000091089.12"; gene_type "protein_coding"; gene_name "Dnm1"; transcript_type "protein_coding"; transcript_name "Dnm1-202"; exon_number 8; exon_id "ENSMUSE00000645942.2"; level 2; protein_id "ENSMUSP00000088618.6"; transcript_support_level "1"; mgi_id "MGI:107384"; tag "basic"; tag "appris_alternative_1"; tag "CCDS"; ccdsid "CCDS38102.1"; havana_gene "OTTMUSG00000012945.1"; havana_transcript "OTTMUST00000031103.1";
chr2	HAVANA	CDS	32225950	32226085	0	-	1	gene_id "ENSMUSG00000026825.18"; transcript_id "ENSMUST00000091089.12"; gene_type "protein_coding"; gene_name "Dnm1"; transcript_type "protein_coding"; transcript_name "Dnm1-202"; exon_number 8; exon_id "ENSMUSE00000645942.2"; level 2; protein_id "ENSMUSP00000088618.6"; transcript_support_level "1"; mgi_id "MGI:107384"; tag "basic"; tag "appris_alternative_1"; tag "CCDS"; ccdsid "CCDS38102.1"; havana_gene "OTTMUSG00000012945.1"; havana_transcript "OTTMUST00000031103.1";
chr2	HAVANA	exon	32225950	32226085	0	-	.	gene_id "ENSMUSG00000026825.18"; transcript_id "ENSMUST00000078352.12"; gene_type "protein_coding"; gene_name "Dnm1"; transcript_type "protein_coding"; transcript_name "Dnm1-201"; exon_number 8; exon_id "ENSMUSE00000645942.2"; level 2; protein_id "ENSMUSP00000077461.6"; transcript_support_level "1"; mgi_id "MGI:107384"; tag "basic"; tag "appris_alternative_1"; tag "CCDS"; ccdsid "CCDS79772.1"; havana_gene "OTTMUSG00000012945.1"; havana_transcript "OTTMUST00000031101.1";
chr2	HAVANA	CDS	32225950	32226085	0	-	1	gene_id "ENSMUSG00000026825.18"; transcript_id "ENSMUST00000078352.12"; gene_type "protein_coding"; gene_name "Dnm1"; transcript_type "protein_coding"; transcript_name "Dnm1-201"; exon_number 8; exon_id "ENSMUSE00000645942.2"; level 2; protein_id "ENSMUSP00000077461.6"; transcript_support_level "1"; mgi_id "MGI:107384"; tag "basic"; tag "appris_alternative_1"; tag "CCDS"; ccdsid "CCDS79772.1"; havana_gene "OTTMUSG00000012945.1"; havana_transcript "OTTMUST00000031101.1";
chr2	HAVANA	exon	32225950	32226085	0	-	.	gene_id "ENSMUSG00000026825.18"; transcript_id "ENSMUST00000113350.8"; gene_type "protein_coding"; gene_name "Dnm1"; transcript_type "protein_coding"; transcript_name "Dnm1-203"; exon_number 8; exon_id "ENSMUSE00000645942.2"; level 2; protein_id "ENSMUSP00000108977.2"; transcript_support_level "5"; mgi_id "MGI:107384"; tag "alternative_3_UTR"; tag "not_organism_supported"; tag "basic"; havana_gene "OTTMUSG00000012945.1"; havana_transcript "OTTMUST00000031102.1";
chr2	HAVANA	CDS	32225950	32226085	0	-	1	gene_id "ENSMUSG00000026825.18"; transcript_id "ENSMUST00000113350.8"; gene_type "protein_coding"; gene_name "Dnm1"; transcript_type "protein_coding"; transcript_name "Dnm1-203"; exon_number 8; exon_id "ENSMUSE00000645942.2"; level 2; protein_id "ENSMUSP00000108977.2"; transcript_support_level "5"; mgi_id "MGI:107384"; tag "alternative_3_UTR"; tag "not_organism_supported"; tag "basic"; havana_gene "OTTMUSG00000012945.1"; havana_transcript "OTTMUST00000031102.1";
chr2	HAVANA	exon	32225950	32226085	0	-	.	gene_id "ENSMUSG00000026825.18"; transcript_id "ENSMUST00000113365.8"; gene_type "protein_coding"; gene_name "Dnm1"; transcript_type "protein_coding"; transcript_name "Dnm1-205"; exon_number 8; exon_id "ENSMUSE00000645942.2"; level 2; protein_id "ENSMUSP00000108992.2"; transcript_support_level "5"; mgi_id "MGI:107384"; tag "not_organism_supported"; tag "basic"; tag "appris_alternative_1"; havana_gene "OTTMUSG00000012945.1"; havana_transcript "OTTMUST00000031104.1";
chr2	HAVANA	CDS	32225950	32226085	0	-	1	gene_id "ENSMUSG00000026825.18"; transcript_id "ENSMUST00000113365.8"; gene_type "protein_coding"; gene_name "Dnm1"; transcript_type "protein_coding"; transcript_name "Dnm1-205"; exon_number 8; exon_id "ENSMUSE00000645942.2"; level 2; protein_id "ENSMUSP00000108992.2"; transcript_support_level "5"; mgi_id "MGI:107384"; tag "not_organism_supported"; tag "basic"; tag "appris_alternative_1"; havana_gene "OTTMUSG00000012945.1"; havana_transcript "OTTMUST00000031104.1";
chr2	HAVANA	exon	32225950	32226085	0	-	.	gene_id "ENSMUSG00000026825.18"; transcript_id "ENSMUST00000201433.4"; gene_type "protein_coding"; gene_name "Dnm1"; transcript_type "protein_coding"; transcript_name "Dnm1-214"; exon_number 8; exon_id "ENSMUSE00000645942.2"; level 2; protein_id "ENSMUSP00000144264.2"; transcript_support_level "5"; mgi_id "MGI:107384"; tag "not_organism_supported"; tag "basic"; tag "Ensembl_canonical"; tag "GENCODE_Primary"; tag "appris_principal_3"; havana_gene "OTTMUSG00000012945.1"; havana_transcript "OTTMUST00000138772.1";
chr2	HAVANA	CDS	32225950	32226085	0	-	1	gene_id "ENSMUSG00000026825.18"; transcript_id "ENSMUST00000201433.4"; gene_type "protein_coding"; gene_name "Dnm1"; transcript_type "protein_coding"; transcript_name "Dnm1-214"; exon_number 8; exon_id "ENSMUSE00000645942.2"; level 2; protein_id "ENSMUSP00000144264.2"; transcript_support_level "5"; mgi_id "MGI:107384"; tag "not_organism_supported"; tag "basic"; tag "Ensembl_canonical"; tag "GENCODE_Primary"; tag "appris_principal_3"; havana_gene "OTTMUSG00000012945.1"; havana_transcript "OTTMUST00000138772.1";
chr2	HAVANA	exon	32225950	32226085	0	-	.	gene_id "ENSMUSG00000026825.18"; transcript_id "ENSMUST00000201494.4"; gene_type "protein_coding"; gene_name "Dnm1"; transcript_type "protein_coding"; transcript_name "Dnm1-216"; exon_number 8; exon_id "ENSMUSE00000645942.2"; level 2; protein_id "ENSMUSP00000144145.2"; transcript_support_level "5"; mgi_id "MGI:107384"; tag "basic"; havana_gene "OTTMUSG00000012945.1"; havana_transcript "OTTMUST00000138773.1";
chr2	HAVANA	CDS	32225950	32226085	0	-	1	gene_id "ENSMUSG00000026825.18"; transcript_id "ENSMUST00000201494.4"; gene_type "protein_coding"; gene_name "Dnm1"; transcript_type "protein_coding"; transcript_name "Dnm1-216"; exon_number 8; exon_id "ENSMUSE00000645942.2"; level 2; protein_id "ENSMUSP00000144145.2"; transcript_support_level "5"; mgi_id "MGI:107384"; tag "basic"; havana_gene "OTTMUSG00000012945.1"; havana_transcript "OTTMUST00000138773.1";
chr2	HAVANA	exon	32225950	32226085	0	-	.	gene_id "ENSMUSG00000026825.18"; transcript_id "ENSMUST00000202578.4"; gene_type "protein_coding"; gene_name "Dnm1"; transcript_type "protein_coding"; transcript_name "Dnm1-217"; exon_number 8; exon_id "ENSMUSE00000645942.2"; level 2; protein_id "ENSMUSP00000143955.2"; transcript_support_level "5"; mgi_id "MGI:107384"; tag "alternative_3_UTR"; tag "NAGNAG_splice_site"; tag "not_organism_supported"; tag "basic"; tag "appris_alternative_1"; tag "CCDS"; ccdsid "CCDS79772.1"; havana_gene "OTTMUSG00000012945.1"; havana_transcript "OTTMUST00000138774.1";
chr2	HAVANA	CDS	32225950	32226085	0	-	1	gene_id "ENSMUSG00000026825.18"; transcript_id "ENSMUST00000202578.4"; gene_type "protein_coding"; gene_name "Dnm1"; transcript_type "protein_coding"; transcript_name "Dnm1-217"; exon_number 8; exon_id "ENSMUSE00000645942.2"; level 2; protein_id "ENSMUSP00000143955.2"; transcript_support_level "5"; mgi_id "MGI:107384"; tag "alternative_3_UTR"; tag "NAGNAG_splice_site"; tag "not_organism_supported"; tag "basic"; tag "appris_alternative_1"; tag "CCDS"; ccdsid "CCDS79772.1"; havana_gene "OTTMUSG00000012945.1"; havana_transcript "OTTMUST00000138774.1";
chr2	HAVANA	exon	32226196	32226338	0	-	.	gene_id "ENSMUSG00000026825.18"; transcript_id "ENSMUST00000113352.9"; gene_type "protein_coding"; gene_name "Dnm1"; transcript_type "protein_coding"; transcript_name "Dnm1-204"; exon_number 7; exon_id "ENSMUSE00000645943.2"; level 2; protein_id "ENSMUSP00000108979.3"; transcript_support_level "2"; mgi_id "MGI:107384"; tag "basic"; havana_gene "OTTMUSG00000012945.1"; havana_transcript "OTTMUST00000031100.1";
chr2	HAVANA	CDS	32226196	32226338	0	-	0	gene_id "ENSMUSG00000026825.18"; transcript_id "ENSMUST00000113352.9"; gene_type "protein_coding"; gene_name "Dnm1"; transcript_type "protein_coding"; transcript_name "Dnm1-204"; exon_number 7; exon_id "ENSMUSE00000645943.2"; level 2; protein_id "ENSMUSP00000108979.3"; transcript_support_level "2"; mgi_id "MGI:107384"; tag "basic"; havana_gene "OTTMUSG00000012945.1"; havana_transcript "OTTMUST00000031100.1";
chr2	HAVANA	exon	32226196	32226338	0	-	.	gene_id "ENSMUSG00000026825.18"; transcript_id "ENSMUST00000139624.8"; gene_type "protein_coding"; gene_name "Dnm1"; transcript_type "nonsense_mediated_decay"; transcript_name "Dnm1-209"; exon_number 7; exon_id "ENSMUSE00000645943.2"; level 2; protein_id "ENSMUSP00000122679.2"; transcript_support_level "1"; mgi_id "MGI:107384"; havana_gene "OTTMUSG00000012945.1"; havana_transcript "OTTMUST00000031099.1";
chr2	HAVANA	CDS	32226196	32226338	0	-	0	gene_id "ENSMUSG00000026825.18"; transcript_id "ENSMUST00000139624.8"; gene_type "protein_coding"; gene_name "Dnm1"; transcript_type "nonsense_mediated_decay"; transcript_name "Dnm1-209"; exon_number 7; exon_id "ENSMUSE00000645943.2"; level 2; protein_id "ENSMUSP00000122679.2"; transcript_support_level "1"; mgi_id "MGI:107384"; havana_gene "OTTMUSG00000012945.1"; havana_transcript "OTTMUST00000031099.1";
chr2	HAVANA	exon	32226196	32226338	0	-	.	gene_id "ENSMUSG00000026825.18"; transcript_id "ENSMUST00000091089.12"; gene_type "protein_coding"; gene_name "Dnm1"; transcript_type "protein_coding"; transcript_name "Dnm1-202"; exon_number 7; exon_id "ENSMUSE00000645943.2"; level 2; protein_id "ENSMUSP00000088618.6"; transcript_support_level "1"; mgi_id "MGI:107384"; tag "basic"; tag "appris_alternative_1"; tag "CCDS"; ccdsid "CCDS38102.1"; havana_gene "OTTMUSG00000012945.1"; havana_transcript "OTTMUST00000031103.1";
chr2	HAVANA	CDS	32226196	32226338	0	-	0	gene_id "ENSMUSG00000026825.18"; transcript_id "ENSMUST00000091089.12"; gene_type "protein_coding"; gene_name "Dnm1"; transcript_type "protein_coding"; transcript_name "Dnm1-202"; exon_number 7; exon_id "ENSMUSE00000645943.2"; level 2; protein_id "ENSMUSP00000088618.6"; transcript_support_level "1"; mgi_id "MGI:107384"; tag "basic"; tag "appris_alternative_1"; tag "CCDS"; ccdsid "CCDS38102.1"; havana_gene "OTTMUSG00000012945.1"; havana_transcript "OTTMUST00000031103.1";
chr2	HAVANA	exon	32226196	32226338	0	-	.	gene_id "ENSMUSG00000026825.18"; transcript_id "ENSMUST00000078352.12"; gene_type "protein_coding"; gene_name "Dnm1"; transcript_type "protein_coding"; transcript_name "Dnm1-201"; exon_number 7; exon_id "ENSMUSE00000645943.2"; level 2; protein_id "ENSMUSP00000077461.6"; transcript_support_level "1"; mgi_id "MGI:107384"; tag "basic"; tag "appris_alternative_1"; tag "CCDS"; ccdsid "CCDS79772.1"; havana_gene "OTTMUSG00000012945.1"; havana_transcript "OTTMUST00000031101.1";
chr2	HAVANA	CDS	32226196	32226338	0	-	0	gene_id "ENSMUSG00000026825.18"; transcript_id "ENSMUST00000078352.12"; gene_type "protein_coding"; gene_name "Dnm1"; transcript_type "protein_coding"; transcript_name "Dnm1-201"; exon_number 7; exon_id "ENSMUSE00000645943.2"; level 2; protein_id "ENSMUSP00000077461.6"; transcript_support_level "1"; mgi_id "MGI:107384"; tag "basic"; tag "appris_alternative_1"; tag "CCDS"; ccdsid "CCDS79772.1"; havana_gene "OTTMUSG00000012945.1"; havana_transcript "OTTMUST00000031101.1";
chr2	HAVANA	exon	32226196	32226338	0	-	.	gene_id "ENSMUSG00000026825.18"; transcript_id "ENSMUST00000113350.8"; gene_type "protein_coding"; gene_name "Dnm1"; transcript_type "protein_coding"; transcript_name "Dnm1-203"; exon_number 7; exon_id "ENSMUSE00000645943.2"; level 2; protein_id "ENSMUSP00000108977.2"; transcript_support_level "5"; mgi_id "MGI:107384"; tag "alternative_3_UTR"; tag "not_organism_supported"; tag "basic"; havana_gene "OTTMUSG00000012945.1"; havana_transcript "OTTMUST00000031102.1";
chr2	HAVANA	CDS	32226196	32226338	0	-	0	gene_id "ENSMUSG00000026825.18"; transcript_id "ENSMUST00000113350.8"; gene_type "protein_coding"; gene_name "Dnm1"; transcript_type "protein_coding"; transcript_name "Dnm1-203"; exon_number 7; exon_id "ENSMUSE00000645943.2"; level 2; protein_id "ENSMUSP00000108977.2"; transcript_support_level "5"; mgi_id "MGI:107384"; tag "alternative_3_UTR"; tag "not_organism_supported"; tag "basic"; havana_gene "OTTMUSG00000012945.1"; havana_transcript "OTTMUST00000031102.1";
chr2	HAVANA	exon	32226196	32226338	0	-	.	gene_id "ENSMUSG00000026825.18"; transcript_id "ENSMUST00000113365.8"; gene_type "protein_coding"; gene_name "Dnm1"; transcript_type "protein_coding"; transcript_name "Dnm1-205"; exon_number 7; exon_id "ENSMUSE00000645943.2"; level 2; protein_id "ENSMUSP00000108992.2"; transcript_support_level "5"; mgi_id "MGI:107384"; tag "not_organism_supported"; tag "basic"; tag "appris_alternative_1"; havana_gene "OTTMUSG00000012945.1"; havana_transcript "OTTMUST00000031104.1";
chr2	HAVANA	CDS	32226196	32226338	0	-	0	gene_id "ENSMUSG00000026825.18"; transcript_id "ENSMUST00000113365.8"; gene_type "protein_coding"; gene_name "Dnm1"; transcript_type "protein_coding"; transcript_name "Dnm1-205"; exon_number 7; exon_id "ENSMUSE00000645943.2"; level 2; protein_id "ENSMUSP00000108992.2"; transcript_support_level "5"; mgi_id "MGI:107384"; tag "not_organism_supported"; tag "basic"; tag "appris_alternative_1"; havana_gene "OTTMUSG00000012945.1"; havana_transcript "OTTMUST00000031104.1";
chr2	HAVANA	exon	32226196	32226338	0	-	.	gene_id "ENSMUSG00000026825.18"; transcript_id "ENSMUST00000201433.4"; gene_type "protein_coding"; gene_name "Dnm1"; transcript_type "protein_coding"; transcript_name "Dnm1-214"; exon_number 7; exon_id "ENSMUSE00000645943.2"; level 2; protein_id "ENSMUSP00000144264.2"; transcript_support_level "5"; mgi_id "MGI:107384"; tag "not_organism_supported"; tag "basic"; tag "Ensembl_canonical"; tag "GENCODE_Primary"; tag "appris_principal_3"; havana_gene "OTTMUSG00000012945.1"; havana_transcript "OTTMUST00000138772.1";
chr2	HAVANA	CDS	32226196	32226338	0	-	0	gene_id "ENSMUSG00000026825.18"; transcript_id "ENSMUST00000201433.4"; gene_type "protein_coding"; gene_name "Dnm1"; transcript_type "protein_coding"; transcript_name "Dnm1-214"; exon_number 7; exon_id "ENSMUSE00000645943.2"; level 2; protein_id "ENSMUSP00000144264.2"; transcript_support_level "5"; mgi_id "MGI:107384"; tag "not_organism_supported"; tag "basic"; tag "Ensembl_canonical"; tag "GENCODE_Primary"; tag "appris_principal_3"; havana_gene "OTTMUSG00000012945.1"; havana_transcript "OTTMUST00000138772.1";
chr2	HAVANA	exon	32226196	32226338	0	-	.	gene_id "ENSMUSG00000026825.18"; transcript_id "ENSMUST00000201494.4"; gene_type "protein_coding"; gene_name "Dnm1"; transcript_type "protein_coding"; transcript_name "Dnm1-216"; exon_number 7; exon_id "ENSMUSE00000645943.2"; level 2; protein_id "ENSMUSP00000144145.2"; transcript_support_level "5"; mgi_id "MGI:107384"; tag "basic"; havana_gene "OTTMUSG00000012945.1"; havana_transcript "OTTMUST00000138773.1";
chr2	HAVANA	CDS	32226196	32226338	0	-	0	gene_id "ENSMUSG00000026825.18"; transcript_id "ENSMUST00000201494.4"; gene_type "protein_coding"; gene_name "Dnm1"; transcript_type "protein_coding"; transcript_name "Dnm1-216"; exon_number 7; exon_id "ENSMUSE00000645943.2"; level 2; protein_id "ENSMUSP00000144145.2"; transcript_support_level "5"; mgi_id "MGI:107384"; tag "basic"; havana_gene "OTTMUSG00000012945.1"; havana_transcript "OTTMUST00000138773.1";
chr2	HAVANA	exon	32226196	32226338	0	-	.	gene_id "ENSMUSG00000026825.18"; transcript_id "ENSMUST00000202578.4"; gene_type "protein_coding"; gene_name "Dnm1"; transcript_type "protein_coding"; transcript_name "Dnm1-217"; exon_number 7; exon_id "ENSMUSE00000645943.2"; level 2; protein_id "ENSMUSP00000143955.2"; transcript_support_level "5"; mgi_id "MGI:107384"; tag "alternative_3_UTR"; tag "NAGNAG_splice_site"; tag "not_organism_supported"; tag "basic"; tag "appris_alternative_1"; tag "CCDS"; ccdsid "CCDS79772.1"; havana_gene "OTTMUSG00000012945.1"; havana_transcript "OTTMUST00000138774.1";
chr2	HAVANA	CDS	32226196	32226338	0	-	0	gene_id "ENSMUSG00000026825.18"; transcript_id "ENSMUST00000202578.4"; gene_type "protein_coding"; gene_name "Dnm1"; transcript_type "protein_coding"; transcript_name "Dnm1-217"; exon_number 7; exon_id "ENSMUSE00000645943.2"; level 2; protein_id "ENSMUSP00000143955.2"; transcript_support_level "5"; mgi_id "MGI:107384"; tag "alternative_3_UTR"; tag "NAGNAG_splice_site"; tag "not_organism_supported"; tag "basic"; tag "appris_alternative_1"; tag "CCDS"; ccdsid "CCDS79772.1"; havana_gene "OTTMUSG00000012945.1"; havana_transcript "OTTMUST00000138774.1";
chr2	HAVANA	exon	32227746	32227906	0	-	.	gene_id "ENSMUSG00000026825.18"; transcript_id "ENSMUST00000113352.9"; gene_type "protein_coding"; gene_name "Dnm1"; transcript_type "protein_coding"; transcript_name "Dnm1-204"; exon_number 6; exon_id "ENSMUSE00000645944.2"; level 2; protein_id "ENSMUSP00000108979.3"; transcript_support_level "2"; mgi_id "MGI:107384"; tag "basic"; havana_gene "OTTMUSG00000012945.1"; havana_transcript "OTTMUST00000031100.1";
chr2	HAVANA	CDS	32227746	32227906	0	-	2	gene_id "ENSMUSG00000026825.18"; transcript_id "ENSMUST00000113352.9"; gene_type "protein_coding"; gene_name "Dnm1"; transcript_type "protein_coding"; transcript_name "Dnm1-204"; exon_number 6; exon_id "ENSMUSE00000645944.2"; level 2; protein_id "ENSMUSP00000108979.3"; transcript_support_level "2"; mgi_id "MGI:107384"; tag "basic"; havana_gene "OTTMUSG00000012945.1"; havana_transcript "OTTMUST00000031100.1";
chr2	HAVANA	exon	32227746	32227906	0	-	.	gene_id "ENSMUSG00000026825.18"; transcript_id "ENSMUST00000139624.8"; gene_type "protein_coding"; gene_name "Dnm1"; transcript_type "nonsense_mediated_decay"; transcript_name "Dnm1-209"; exon_number 6; exon_id "ENSMUSE00000645944.2"; level 2; protein_id "ENSMUSP00000122679.2"; transcript_support_level "1"; mgi_id "MGI:107384"; havana_gene "OTTMUSG00000012945.1"; havana_transcript "OTTMUST00000031099.1";
chr2	HAVANA	CDS	32227746	32227906	0	-	2	gene_id "ENSMUSG00000026825.18"; transcript_id "ENSMUST00000139624.8"; gene_type "protein_coding"; gene_name "Dnm1"; transcript_type "nonsense_mediated_decay"; transcript_name "Dnm1-209"; exon_number 6; exon_id "ENSMUSE00000645944.2"; level 2; protein_id "ENSMUSP00000122679.2"; transcript_support_level "1"; mgi_id "MGI:107384"; havana_gene "OTTMUSG00000012945.1"; havana_transcript "OTTMUST00000031099.1";
chr2	HAVANA	exon	32227746	32227906	0	-	.	gene_id "ENSMUSG00000026825.18"; transcript_id "ENSMUST00000091089.12"; gene_type "protein_coding"; gene_name "Dnm1"; transcript_type "protein_coding"; transcript_name "Dnm1-202"; exon_number 6; exon_id "ENSMUSE00000645944.2"; level 2; protein_id "ENSMUSP00000088618.6"; transcript_support_level "1"; mgi_id "MGI:107384"; tag "basic"; tag "appris_alternative_1"; tag "CCDS"; ccdsid "CCDS38102.1"; havana_gene "OTTMUSG00000012945.1"; havana_transcript "OTTMUST00000031103.1";
chr2	HAVANA	CDS	32227746	32227906	0	-	2	gene_id "ENSMUSG00000026825.18"; transcript_id "ENSMUST00000091089.12"; gene_type "protein_coding"; gene_name "Dnm1"; transcript_type "protein_coding"; transcript_name "Dnm1-202"; exon_number 6; exon_id "ENSMUSE00000645944.2"; level 2; protein_id "ENSMUSP00000088618.6"; transcript_support_level "1"; mgi_id "MGI:107384"; tag "basic"; tag "appris_alternative_1"; tag "CCDS"; ccdsid "CCDS38102.1"; havana_gene "OTTMUSG00000012945.1"; havana_transcript "OTTMUST00000031103.1";
chr2	HAVANA	exon	32227746	32227906	0	-	.	gene_id "ENSMUSG00000026825.18"; transcript_id "ENSMUST00000078352.12"; gene_type "protein_coding"; gene_name "Dnm1"; transcript_type "protein_coding"; transcript_name "Dnm1-201"; exon_number 6; exon_id "ENSMUSE00000645944.2"; level 2; protein_id "ENSMUSP00000077461.6"; transcript_support_level "1"; mgi_id "MGI:107384"; tag "basic"; tag "appris_alternative_1"; tag "CCDS"; ccdsid "CCDS79772.1"; havana_gene "OTTMUSG00000012945.1"; havana_transcript "OTTMUST00000031101.1";
chr2	HAVANA	CDS	32227746	32227906	0	-	2	gene_id "ENSMUSG00000026825.18"; transcript_id "ENSMUST00000078352.12"; gene_type "protein_coding"; gene_name "Dnm1"; transcript_type "protein_coding"; transcript_name "Dnm1-201"; exon_number 6; exon_id "ENSMUSE00000645944.2"; level 2; protein_id "ENSMUSP00000077461.6"; transcript_support_level "1"; mgi_id "MGI:107384"; tag "basic"; tag "appris_alternative_1"; tag "CCDS"; ccdsid "CCDS79772.1"; havana_gene "OTTMUSG00000012945.1"; havana_transcript "OTTMUST00000031101.1";
chr2	HAVANA	exon	32227746	32227906	0	-	.	gene_id "ENSMUSG00000026825.18"; transcript_id "ENSMUST00000113350.8"; gene_type "protein_coding"; gene_name "Dnm1"; transcript_type "protein_coding"; transcript_name "Dnm1-203"; exon_number 6; exon_id "ENSMUSE00000645944.2"; level 2; protein_id "ENSMUSP00000108977.2"; transcript_support_level "5"; mgi_id "MGI:107384"; tag "alternative_3_UTR"; tag "not_organism_supported"; tag "basic"; havana_gene "OTTMUSG00000012945.1"; havana_transcript "OTTMUST00000031102.1";
chr2	HAVANA	CDS	32227746	32227906	0	-	2	gene_id "ENSMUSG00000026825.18"; transcript_id "ENSMUST00000113350.8"; gene_type "protein_coding"; gene_name "Dnm1"; transcript_type "protein_coding"; transcript_name "Dnm1-203"; exon_number 6; exon_id "ENSMUSE00000645944.2"; level 2; protein_id "ENSMUSP00000108977.2"; transcript_support_level "5"; mgi_id "MGI:107384"; tag "alternative_3_UTR"; tag "not_organism_supported"; tag "basic"; havana_gene "OTTMUSG00000012945.1"; havana_transcript "OTTMUST00000031102.1";
chr2	HAVANA	exon	32227746	32227906	0	-	.	gene_id "ENSMUSG00000026825.18"; transcript_id "ENSMUST00000113365.8"; gene_type "protein_coding"; gene_name "Dnm1"; transcript_type "protein_coding"; transcript_name "Dnm1-205"; exon_number 6; exon_id "ENSMUSE00000645944.2"; level 2; protein_id "ENSMUSP00000108992.2"; transcript_support_level "5"; mgi_id "MGI:107384"; tag "not_organism_supported"; tag "basic"; tag "appris_alternative_1"; havana_gene "OTTMUSG00000012945.1"; havana_transcript "OTTMUST00000031104.1";
chr2	HAVANA	CDS	32227746	32227906	0	-	2	gene_id "ENSMUSG00000026825.18"; transcript_id "ENSMUST00000113365.8"; gene_type "protein_coding"; gene_name "Dnm1"; transcript_type "protein_coding"; transcript_name "Dnm1-205"; exon_number 6; exon_id "ENSMUSE00000645944.2"; level 2; protein_id "ENSMUSP00000108992.2"; transcript_support_level "5"; mgi_id "MGI:107384"; tag "not_organism_supported"; tag "basic"; tag "appris_alternative_1"; havana_gene "OTTMUSG00000012945.1"; havana_transcript "OTTMUST00000031104.1";
chr2	HAVANA	exon	32227746	32227906	0	-	.	gene_id "ENSMUSG00000026825.18"; transcript_id "ENSMUST00000201433.4"; gene_type "protein_coding"; gene_name "Dnm1"; transcript_type "protein_coding"; transcript_name "Dnm1-214"; exon_number 6; exon_id "ENSMUSE00000645944.2"; level 2; protein_id "ENSMUSP00000144264.2"; transcript_support_level "5"; mgi_id "MGI:107384"; tag "not_organism_supported"; tag "basic"; tag "Ensembl_canonical"; tag "GENCODE_Primary"; tag "appris_principal_3"; havana_gene "OTTMUSG00000012945.1"; havana_transcript "OTTMUST00000138772.1";
chr2	HAVANA	CDS	32227746	32227906	0	-	2	gene_id "ENSMUSG00000026825.18"; transcript_id "ENSMUST00000201433.4"; gene_type "protein_coding"; gene_name "Dnm1"; transcript_type "protein_coding"; transcript_name "Dnm1-214"; exon_number 6; exon_id "ENSMUSE00000645944.2"; level 2; protein_id "ENSMUSP00000144264.2"; transcript_support_level "5"; mgi_id "MGI:107384"; tag "not_organism_supported"; tag "basic"; tag "Ensembl_canonical"; tag "GENCODE_Primary"; tag "appris_principal_3"; havana_gene "OTTMUSG00000012945.1"; havana_transcript "OTTMUST00000138772.1";
chr2	HAVANA	exon	32227746	32227906	0	-	.	gene_id "ENSMUSG00000026825.18"; transcript_id "ENSMUST00000201494.4"; gene_type "protein_coding"; gene_name "Dnm1"; transcript_type "protein_coding"; transcript_name "Dnm1-216"; exon_number 6; exon_id "ENSMUSE00000645944.2"; level 2; protein_id "ENSMUSP00000144145.2"; transcript_support_level "5"; mgi_id "MGI:107384"; tag "basic"; havana_gene "OTTMUSG00000012945.1"; havana_transcript "OTTMUST00000138773.1";
chr2	HAVANA	CDS	32227746	32227906	0	-	2	gene_id "ENSMUSG00000026825.18"; transcript_id "ENSMUST00000201494.4"; gene_type "protein_coding"; gene_name "Dnm1"; transcript_type "protein_coding"; transcript_name "Dnm1-216"; exon_number 6; exon_id "ENSMUSE00000645944.2"; level 2; protein_id "ENSMUSP00000144145.2"; transcript_support_level "5"; mgi_id "MGI:107384"; tag "basic"; havana_gene "OTTMUSG00000012945.1"; havana_transcript "OTTMUST00000138773.1";
chr2	HAVANA	exon	32227746	32227906	0	-	.	gene_id "ENSMUSG00000026825.18"; transcript_id "ENSMUST00000202578.4"; gene_type "protein_coding"; gene_name "Dnm1"; transcript_type "protein_coding"; transcript_name "Dnm1-217"; exon_number 6; exon_id "ENSMUSE00000645944.2"; level 2; protein_id "ENSMUSP00000143955.2"; transcript_support_level "5"; mgi_id "MGI:107384"; tag "alternative_3_UTR"; tag "NAGNAG_splice_site"; tag "not_organism_supported"; tag "basic"; tag "appris_alternative_1"; tag "CCDS"; ccdsid "CCDS79772.1"; havana_gene "OTTMUSG00000012945.1"; havana_transcript "OTTMUST00000138774.1";
chr2	HAVANA	CDS	32227746	32227906	0	-	2	gene_id "ENSMUSG00000026825.18"; transcript_id "ENSMUST00000202578.4"; gene_type "protein_coding"; gene_name "Dnm1"; transcript_type "protein_coding"; transcript_name "Dnm1-217"; exon_number 6; exon_id "ENSMUSE00000645944.2"; level 2; protein_id "ENSMUSP00000143955.2"; transcript_support_level "5"; mgi_id "MGI:107384"; tag "alternative_3_UTR"; tag "NAGNAG_splice_site"; tag "not_organism_supported"; tag "basic"; tag "appris_alternative_1"; tag "CCDS"; ccdsid "CCDS79772.1"; havana_gene "OTTMUSG00000012945.1"; havana_transcript "OTTMUST00000138774.1";
chr2	HAVANA	exon	32228013	32228111	0	-	.	gene_id "ENSMUSG00000026825.18"; transcript_id "ENSMUST00000113352.9"; gene_type "protein_coding"; gene_name "Dnm1"; transcript_type "protein_coding"; transcript_name "Dnm1-204"; exon_number 5; exon_id "ENSMUSE00000645945.2"; level 2; protein_id "ENSMUSP00000108979.3"; transcript_support_level "2"; mgi_id "MGI:107384"; tag "basic"; havana_gene "OTTMUSG00000012945.1"; havana_transcript "OTTMUST00000031100.1";
chr2	HAVANA	CDS	32228013	32228111	0	-	2	gene_id "ENSMUSG00000026825.18"; transcript_id "ENSMUST00000113352.9"; gene_type "protein_coding"; gene_name "Dnm1"; transcript_type "protein_coding"; transcript_name "Dnm1-204"; exon_number 5; exon_id "ENSMUSE00000645945.2"; level 2; protein_id "ENSMUSP00000108979.3"; transcript_support_level "2"; mgi_id "MGI:107384"; tag "basic"; havana_gene "OTTMUSG00000012945.1"; havana_transcript "OTTMUST00000031100.1";
chr2	HAVANA	exon	32228013	32228111	0	-	.	gene_id "ENSMUSG00000026825.18"; transcript_id "ENSMUST00000139624.8"; gene_type "protein_coding"; gene_name "Dnm1"; transcript_type "nonsense_mediated_decay"; transcript_name "Dnm1-209"; exon_number 5; exon_id "ENSMUSE00000645945.2"; level 2; protein_id "ENSMUSP00000122679.2"; transcript_support_level "1"; mgi_id "MGI:107384"; havana_gene "OTTMUSG00000012945.1"; havana_transcript "OTTMUST00000031099.1";
chr2	HAVANA	CDS	32228013	32228111	0	-	2	gene_id "ENSMUSG00000026825.18"; transcript_id "ENSMUST00000139624.8"; gene_type "protein_coding"; gene_name "Dnm1"; transcript_type "nonsense_mediated_decay"; transcript_name "Dnm1-209"; exon_number 5; exon_id "ENSMUSE00000645945.2"; level 2; protein_id "ENSMUSP00000122679.2"; transcript_support_level "1"; mgi_id "MGI:107384"; havana_gene "OTTMUSG00000012945.1"; havana_transcript "OTTMUST00000031099.1";
chr2	HAVANA	exon	32228013	32228111	0	-	.	gene_id "ENSMUSG00000026825.18"; transcript_id "ENSMUST00000091089.12"; gene_type "protein_coding"; gene_name "Dnm1"; transcript_type "protein_coding"; transcript_name "Dnm1-202"; exon_number 5; exon_id "ENSMUSE00000645945.2"; level 2; protein_id "ENSMUSP00000088618.6"; transcript_support_level "1"; mgi_id "MGI:107384"; tag "basic"; tag "appris_alternative_1"; tag "CCDS"; ccdsid "CCDS38102.1"; havana_gene "OTTMUSG00000012945.1"; havana_transcript "OTTMUST00000031103.1";
chr2	HAVANA	CDS	32228013	32228111	0	-	2	gene_id "ENSMUSG00000026825.18"; transcript_id "ENSMUST00000091089.12"; gene_type "protein_coding"; gene_name "Dnm1"; transcript_type "protein_coding"; transcript_name "Dnm1-202"; exon_number 5; exon_id "ENSMUSE00000645945.2"; level 2; protein_id "ENSMUSP00000088618.6"; transcript_support_level "1"; mgi_id "MGI:107384"; tag "basic"; tag "appris_alternative_1"; tag "CCDS"; ccdsid "CCDS38102.1"; havana_gene "OTTMUSG00000012945.1"; havana_transcript "OTTMUST00000031103.1";
chr2	HAVANA	exon	32228013	32228111	0	-	.	gene_id "ENSMUSG00000026825.18"; transcript_id "ENSMUST00000078352.12"; gene_type "protein_coding"; gene_name "Dnm1"; transcript_type "protein_coding"; transcript_name "Dnm1-201"; exon_number 5; exon_id "ENSMUSE00000645945.2"; level 2; protein_id "ENSMUSP00000077461.6"; transcript_support_level "1"; mgi_id "MGI:107384"; tag "basic"; tag "appris_alternative_1"; tag "CCDS"; ccdsid "CCDS79772.1"; havana_gene "OTTMUSG00000012945.1"; havana_transcript "OTTMUST00000031101.1";
chr2	HAVANA	CDS	32228013	32228111	0	-	2	gene_id "ENSMUSG00000026825.18"; transcript_id "ENSMUST00000078352.12"; gene_type "protein_coding"; gene_name "Dnm1"; transcript_type "protein_coding"; transcript_name "Dnm1-201"; exon_number 5; exon_id "ENSMUSE00000645945.2"; level 2; protein_id "ENSMUSP00000077461.6"; transcript_support_level "1"; mgi_id "MGI:107384"; tag "basic"; tag "appris_alternative_1"; tag "CCDS"; ccdsid "CCDS79772.1"; havana_gene "OTTMUSG00000012945.1"; havana_transcript "OTTMUST00000031101.1";
chr2	HAVANA	exon	32228013	32228111	0	-	.	gene_id "ENSMUSG00000026825.18"; transcript_id "ENSMUST00000113350.8"; gene_type "protein_coding"; gene_name "Dnm1"; transcript_type "protein_coding"; transcript_name "Dnm1-203"; exon_number 5; exon_id "ENSMUSE00000645945.2"; level 2; protein_id "ENSMUSP00000108977.2"; transcript_support_level "5"; mgi_id "MGI:107384"; tag "alternative_3_UTR"; tag "not_organism_supported"; tag "basic"; havana_gene "OTTMUSG00000012945.1"; havana_transcript "OTTMUST00000031102.1";
chr2	HAVANA	CDS	32228013	32228111	0	-	2	gene_id "ENSMUSG00000026825.18"; transcript_id "ENSMUST00000113350.8"; gene_type "protein_coding"; gene_name "Dnm1"; transcript_type "protein_coding"; transcript_name "Dnm1-203"; exon_number 5; exon_id "ENSMUSE00000645945.2"; level 2; protein_id "ENSMUSP00000108977.2"; transcript_support_level "5"; mgi_id "MGI:107384"; tag "alternative_3_UTR"; tag "not_organism_supported"; tag "basic"; havana_gene "OTTMUSG00000012945.1"; havana_transcript "OTTMUST00000031102.1";
chr2	HAVANA	exon	32228013	32228111	0	-	.	gene_id "ENSMUSG00000026825.18"; transcript_id "ENSMUST00000113365.8"; gene_type "protein_coding"; gene_name "Dnm1"; transcript_type "protein_coding"; transcript_name "Dnm1-205"; exon_number 5; exon_id "ENSMUSE00000645945.2"; level 2; protein_id "ENSMUSP00000108992.2"; transcript_support_level "5"; mgi_id "MGI:107384"; tag "not_organism_supported"; tag "basic"; tag "appris_alternative_1"; havana_gene "OTTMUSG00000012945.1"; havana_transcript "OTTMUST00000031104.1";
chr2	HAVANA	CDS	32228013	32228111	0	-	2	gene_id "ENSMUSG00000026825.18"; transcript_id "ENSMUST00000113365.8"; gene_type "protein_coding"; gene_name "Dnm1"; transcript_type "protein_coding"; transcript_name "Dnm1-205"; exon_number 5; exon_id "ENSMUSE00000645945.2"; level 2; protein_id "ENSMUSP00000108992.2"; transcript_support_level "5"; mgi_id "MGI:107384"; tag "not_organism_supported"; tag "basic"; tag "appris_alternative_1"; havana_gene "OTTMUSG00000012945.1"; havana_transcript "OTTMUST00000031104.1";
chr2	HAVANA	exon	32228013	32228111	0	-	.	gene_id "ENSMUSG00000026825.18"; transcript_id "ENSMUST00000201433.4"; gene_type "protein_coding"; gene_name "Dnm1"; transcript_type "protein_coding"; transcript_name "Dnm1-214"; exon_number 5; exon_id "ENSMUSE00000645945.2"; level 2; protein_id "ENSMUSP00000144264.2"; transcript_support_level "5"; mgi_id "MGI:107384"; tag "not_organism_supported"; tag "basic"; tag "Ensembl_canonical"; tag "GENCODE_Primary"; tag "appris_principal_3"; havana_gene "OTTMUSG00000012945.1"; havana_transcript "OTTMUST00000138772.1";
chr2	HAVANA	CDS	32228013	32228111	0	-	2	gene_id "ENSMUSG00000026825.18"; transcript_id "ENSMUST00000201433.4"; gene_type "protein_coding"; gene_name "Dnm1"; transcript_type "protein_coding"; transcript_name "Dnm1-214"; exon_number 5; exon_id "ENSMUSE00000645945.2"; level 2; protein_id "ENSMUSP00000144264.2"; transcript_support_level "5"; mgi_id "MGI:107384"; tag "not_organism_supported"; tag "basic"; tag "Ensembl_canonical"; tag "GENCODE_Primary"; tag "appris_principal_3"; havana_gene "OTTMUSG00000012945.1"; havana_transcript "OTTMUST00000138772.1";
chr2	HAVANA	exon	32228013	32228111	0	-	.	gene_id "ENSMUSG00000026825.18"; transcript_id "ENSMUST00000201494.4"; gene_type "protein_coding"; gene_name "Dnm1"; transcript_type "protein_coding"; transcript_name "Dnm1-216"; exon_number 5; exon_id "ENSMUSE00000645945.2"; level 2; protein_id "ENSMUSP00000144145.2"; transcript_support_level "5"; mgi_id "MGI:107384"; tag "basic"; havana_gene "OTTMUSG00000012945.1"; havana_transcript "OTTMUST00000138773.1";
chr2	HAVANA	CDS	32228013	32228111	0	-	2	gene_id "ENSMUSG00000026825.18"; transcript_id "ENSMUST00000201494.4"; gene_type "protein_coding"; gene_name "Dnm1"; transcript_type "protein_coding"; transcript_name "Dnm1-216"; exon_number 5; exon_id "ENSMUSE00000645945.2"; level 2; protein_id "ENSMUSP00000144145.2"; transcript_support_level "5"; mgi_id "MGI:107384"; tag "basic"; havana_gene "OTTMUSG00000012945.1"; havana_transcript "OTTMUST00000138773.1";
chr2	HAVANA	exon	32228013	32228111	0	-	.	gene_id "ENSMUSG00000026825.18"; transcript_id "ENSMUST00000202578.4"; gene_type "protein_coding"; gene_name "Dnm1"; transcript_type "protein_coding"; transcript_name "Dnm1-217"; exon_number 5; exon_id "ENSMUSE00000645945.2"; level 2; protein_id "ENSMUSP00000143955.2"; transcript_support_level "5"; mgi_id "MGI:107384"; tag "alternative_3_UTR"; tag "NAGNAG_splice_site"; tag "not_organism_supported"; tag "basic"; tag "appris_alternative_1"; tag "CCDS"; ccdsid "CCDS79772.1"; havana_gene "OTTMUSG00000012945.1"; havana_transcript "OTTMUST00000138774.1";
chr2	HAVANA	CDS	32228013	32228111	0	-	2	gene_id "ENSMUSG00000026825.18"; transcript_id "ENSMUST00000202578.4"; gene_type "protein_coding"; gene_name "Dnm1"; transcript_type "protein_coding"; transcript_name "Dnm1-217"; exon_number 5; exon_id "ENSMUSE00000645945.2"; level 2; protein_id "ENSMUSP00000143955.2"; transcript_support_level "5"; mgi_id "MGI:107384"; tag "alternative_3_UTR"; tag "NAGNAG_splice_site"; tag "not_organism_supported"; tag "basic"; tag "appris_alternative_1"; tag "CCDS"; ccdsid "CCDS79772.1"; havana_gene "OTTMUSG00000012945.1"; havana_transcript "OTTMUST00000138774.1";
chr2	HAVANA	exon	32229933	32230136	0	-	.	gene_id "ENSMUSG00000026825.18"; transcript_id "ENSMUST00000113352.9"; gene_type "protein_coding"; gene_name "Dnm1"; transcript_type "protein_coding"; transcript_name "Dnm1-204"; exon_number 4; exon_id "ENSMUSE00000645947.2"; level 2; protein_id "ENSMUSP00000108979.3"; transcript_support_level "2"; mgi_id "MGI:107384"; tag "basic"; havana_gene "OTTMUSG00000012945.1"; havana_transcript "OTTMUST00000031100.1";
chr2	HAVANA	CDS	32229933	32230136	0	-	2	gene_id "ENSMUSG00000026825.18"; transcript_id "ENSMUST00000113352.9"; gene_type "protein_coding"; gene_name "Dnm1"; transcript_type "protein_coding"; transcript_name "Dnm1-204"; exon_number 4; exon_id "ENSMUSE00000645947.2"; level 2; protein_id "ENSMUSP00000108979.3"; transcript_support_level "2"; mgi_id "MGI:107384"; tag "basic"; havana_gene "OTTMUSG00000012945.1"; havana_transcript "OTTMUST00000031100.1";
chr2	HAVANA	exon	32229933	32230136	0	-	.	gene_id "ENSMUSG00000026825.18"; transcript_id "ENSMUST00000139624.8"; gene_type "protein_coding"; gene_name "Dnm1"; transcript_type "nonsense_mediated_decay"; transcript_name "Dnm1-209"; exon_number 4; exon_id "ENSMUSE00000645947.2"; level 2; protein_id "ENSMUSP00000122679.2"; transcript_support_level "1"; mgi_id "MGI:107384"; havana_gene "OTTMUSG00000012945.1"; havana_transcript "OTTMUST00000031099.1";
chr2	HAVANA	CDS	32229933	32230136	0	-	2	gene_id "ENSMUSG00000026825.18"; transcript_id "ENSMUST00000139624.8"; gene_type "protein_coding"; gene_name "Dnm1"; transcript_type "nonsense_mediated_decay"; transcript_name "Dnm1-209"; exon_number 4; exon_id "ENSMUSE00000645947.2"; level 2; protein_id "ENSMUSP00000122679.2"; transcript_support_level "1"; mgi_id "MGI:107384"; havana_gene "OTTMUSG00000012945.1"; havana_transcript "OTTMUST00000031099.1";
chr2	HAVANA	exon	32229933	32230136	0	-	.	gene_id "ENSMUSG00000026825.18"; transcript_id "ENSMUST00000091089.12"; gene_type "protein_coding"; gene_name "Dnm1"; transcript_type "protein_coding"; transcript_name "Dnm1-202"; exon_number 4; exon_id "ENSMUSE00000645947.2"; level 2; protein_id "ENSMUSP00000088618.6"; transcript_support_level "1"; mgi_id "MGI:107384"; tag "basic"; tag "appris_alternative_1"; tag "CCDS"; ccdsid "CCDS38102.1"; havana_gene "OTTMUSG00000012945.1"; havana_transcript "OTTMUST00000031103.1";
chr2	HAVANA	CDS	32229933	32230136	0	-	2	gene_id "ENSMUSG00000026825.18"; transcript_id "ENSMUST00000091089.12"; gene_type "protein_coding"; gene_name "Dnm1"; transcript_type "protein_coding"; transcript_name "Dnm1-202"; exon_number 4; exon_id "ENSMUSE00000645947.2"; level 2; protein_id "ENSMUSP00000088618.6"; transcript_support_level "1"; mgi_id "MGI:107384"; tag "basic"; tag "appris_alternative_1"; tag "CCDS"; ccdsid "CCDS38102.1"; havana_gene "OTTMUSG00000012945.1"; havana_transcript "OTTMUST00000031103.1";
chr2	HAVANA	exon	32229933	32230136	0	-	.	gene_id "ENSMUSG00000026825.18"; transcript_id "ENSMUST00000078352.12"; gene_type "protein_coding"; gene_name "Dnm1"; transcript_type "protein_coding"; transcript_name "Dnm1-201"; exon_number 4; exon_id "ENSMUSE00000645947.2"; level 2; protein_id "ENSMUSP00000077461.6"; transcript_support_level "1"; mgi_id "MGI:107384"; tag "basic"; tag "appris_alternative_1"; tag "CCDS"; ccdsid "CCDS79772.1"; havana_gene "OTTMUSG00000012945.1"; havana_transcript "OTTMUST00000031101.1";
chr2	HAVANA	CDS	32229933	32230136	0	-	2	gene_id "ENSMUSG00000026825.18"; transcript_id "ENSMUST00000078352.12"; gene_type "protein_coding"; gene_name "Dnm1"; transcript_type "protein_coding"; transcript_name "Dnm1-201"; exon_number 4; exon_id "ENSMUSE00000645947.2"; level 2; protein_id "ENSMUSP00000077461.6"; transcript_support_level "1"; mgi_id "MGI:107384"; tag "basic"; tag "appris_alternative_1"; tag "CCDS"; ccdsid "CCDS79772.1"; havana_gene "OTTMUSG00000012945.1"; havana_transcript "OTTMUST00000031101.1";
chr2	HAVANA	exon	32229933	32230136	0	-	.	gene_id "ENSMUSG00000026825.18"; transcript_id "ENSMUST00000113350.8"; gene_type "protein_coding"; gene_name "Dnm1"; transcript_type "protein_coding"; transcript_name "Dnm1-203"; exon_number 4; exon_id "ENSMUSE00000645947.2"; level 2; protein_id "ENSMUSP00000108977.2"; transcript_support_level "5"; mgi_id "MGI:107384"; tag "alternative_3_UTR"; tag "not_organism_supported"; tag "basic"; havana_gene "OTTMUSG00000012945.1"; havana_transcript "OTTMUST00000031102.1";
chr2	HAVANA	CDS	32229933	32230136	0	-	2	gene_id "ENSMUSG00000026825.18"; transcript_id "ENSMUST00000113350.8"; gene_type "protein_coding"; gene_name "Dnm1"; transcript_type "protein_coding"; transcript_name "Dnm1-203"; exon_number 4; exon_id "ENSMUSE00000645947.2"; level 2; protein_id "ENSMUSP00000108977.2"; transcript_support_level "5"; mgi_id "MGI:107384"; tag "alternative_3_UTR"; tag "not_organism_supported"; tag "basic"; havana_gene "OTTMUSG00000012945.1"; havana_transcript "OTTMUST00000031102.1";
chr2	HAVANA	exon	32229933	32230136	0	-	.	gene_id "ENSMUSG00000026825.18"; transcript_id "ENSMUST00000113365.8"; gene_type "protein_coding"; gene_name "Dnm1"; transcript_type "protein_coding"; transcript_name "Dnm1-205"; exon_number 4; exon_id "ENSMUSE00000645947.2"; level 2; protein_id "ENSMUSP00000108992.2"; transcript_support_level "5"; mgi_id "MGI:107384"; tag "not_organism_supported"; tag "basic"; tag "appris_alternative_1"; havana_gene "OTTMUSG00000012945.1"; havana_transcript "OTTMUST00000031104.1";
chr2	HAVANA	CDS	32229933	32230136	0	-	2	gene_id "ENSMUSG00000026825.18"; transcript_id "ENSMUST00000113365.8"; gene_type "protein_coding"; gene_name "Dnm1"; transcript_type "protein_coding"; transcript_name "Dnm1-205"; exon_number 4; exon_id "ENSMUSE00000645947.2"; level 2; protein_id "ENSMUSP00000108992.2"; transcript_support_level "5"; mgi_id "MGI:107384"; tag "not_organism_supported"; tag "basic"; tag "appris_alternative_1"; havana_gene "OTTMUSG00000012945.1"; havana_transcript "OTTMUST00000031104.1";
chr2	HAVANA	exon	32229933	32230136	0	-	.	gene_id "ENSMUSG00000026825.18"; transcript_id "ENSMUST00000201433.4"; gene_type "protein_coding"; gene_name "Dnm1"; transcript_type "protein_coding"; transcript_name "Dnm1-214"; exon_number 4; exon_id "ENSMUSE00000645947.2"; level 2; protein_id "ENSMUSP00000144264.2"; transcript_support_level "5"; mgi_id "MGI:107384"; tag "not_organism_supported"; tag "basic"; tag "Ensembl_canonical"; tag "GENCODE_Primary"; tag "appris_principal_3"; havana_gene "OTTMUSG00000012945.1"; havana_transcript "OTTMUST00000138772.1";
chr2	HAVANA	CDS	32229933	32230136	0	-	2	gene_id "ENSMUSG00000026825.18"; transcript_id "ENSMUST00000201433.4"; gene_type "protein_coding"; gene_name "Dnm1"; transcript_type "protein_coding"; transcript_name "Dnm1-214"; exon_number 4; exon_id "ENSMUSE00000645947.2"; level 2; protein_id "ENSMUSP00000144264.2"; transcript_support_level "5"; mgi_id "MGI:107384"; tag "not_organism_supported"; tag "basic"; tag "Ensembl_canonical"; tag "GENCODE_Primary"; tag "appris_principal_3"; havana_gene "OTTMUSG00000012945.1"; havana_transcript "OTTMUST00000138772.1";
chr2	HAVANA	exon	32229933	32230136	0	-	.	gene_id "ENSMUSG00000026825.18"; transcript_id "ENSMUST00000201494.4"; gene_type "protein_coding"; gene_name "Dnm1"; transcript_type "protein_coding"; transcript_name "Dnm1-216"; exon_number 4; exon_id "ENSMUSE00000645947.2"; level 2; protein_id "ENSMUSP00000144145.2"; transcript_support_level "5"; mgi_id "MGI:107384"; tag "basic"; havana_gene "OTTMUSG00000012945.1"; havana_transcript "OTTMUST00000138773.1";
chr2	HAVANA	CDS	32229933	32230136	0	-	2	gene_id "ENSMUSG00000026825.18"; transcript_id "ENSMUST00000201494.4"; gene_type "protein_coding"; gene_name "Dnm1"; transcript_type "protein_coding"; transcript_name "Dnm1-216"; exon_number 4; exon_id "ENSMUSE00000645947.2"; level 2; protein_id "ENSMUSP00000144145.2"; transcript_support_level "5"; mgi_id "MGI:107384"; tag "basic"; havana_gene "OTTMUSG00000012945.1"; havana_transcript "OTTMUST00000138773.1";
chr2	HAVANA	exon	32229933	32230136	0	-	.	gene_id "ENSMUSG00000026825.18"; transcript_id "ENSMUST00000202578.4"; gene_type "protein_coding"; gene_name "Dnm1"; transcript_type "protein_coding"; transcript_name "Dnm1-217"; exon_number 4; exon_id "ENSMUSE00000645947.2"; level 2; protein_id "ENSMUSP00000143955.2"; transcript_support_level "5"; mgi_id "MGI:107384"; tag "alternative_3_UTR"; tag "NAGNAG_splice_site"; tag "not_organism_supported"; tag "basic"; tag "appris_alternative_1"; tag "CCDS"; ccdsid "CCDS79772.1"; havana_gene "OTTMUSG00000012945.1"; havana_transcript "OTTMUST00000138774.1";
chr2	HAVANA	CDS	32229933	32230136	0	-	2	gene_id "ENSMUSG00000026825.18"; transcript_id "ENSMUST00000202578.4"; gene_type "protein_coding"; gene_name "Dnm1"; transcript_type "protein_coding"; transcript_name "Dnm1-217"; exon_number 4; exon_id "ENSMUSE00000645947.2"; level 2; protein_id "ENSMUSP00000143955.2"; transcript_support_level "5"; mgi_id "MGI:107384"; tag "alternative_3_UTR"; tag "NAGNAG_splice_site"; tag "not_organism_supported"; tag "basic"; tag "appris_alternative_1"; tag "CCDS"; ccdsid "CCDS79772.1"; havana_gene "OTTMUSG00000012945.1"; havana_transcript "OTTMUST00000138774.1";
chr2	HAVANA	exon	32229952	32230136	0	-	.	gene_id "ENSMUSG00000026825.18"; transcript_id "ENSMUST00000139238.2"; gene_type "protein_coding"; gene_name "Dnm1"; transcript_type "nonsense_mediated_decay"; transcript_name "Dnm1-207"; exon_number 5; exon_id "ENSMUSE00000725302.2"; level 2; protein_id "ENSMUSP00000118855.2"; transcript_support_level "3"; mgi_id "MGI:107384"; havana_gene "OTTMUSG00000012945.1"; havana_transcript "OTTMUST00000031105.1";
chr2	HAVANA	UTR	32229952	32230136	0	-	.	gene_id "ENSMUSG00000026825.18"; transcript_id "ENSMUST00000139238.2"; gene_type "protein_coding"; gene_name "Dnm1"; transcript_type "nonsense_mediated_decay"; transcript_name "Dnm1-207"; exon_number 5; exon_id "ENSMUSE00000725302.2"; level 2; protein_id "ENSMUSP00000118855.2"; transcript_support_level "3"; mgi_id "MGI:107384"; havana_gene "OTTMUSG00000012945.1"; havana_transcript "OTTMUST00000031105.1";
chr2	HAVANA	transcript	32229952	32243263	0	-	.	gene_id "ENSMUSG00000026825.18"; transcript_id "ENSMUST00000139238.2"; gene_type "protein_coding"; gene_name "Dnm1"; transcript_type "nonsense_mediated_decay"; transcript_name "Dnm1-207"; level 2; protein_id "ENSMUSP00000118855.2"; transcript_support_level "3"; mgi_id "MGI:107384"; havana_gene "OTTMUSG00000012945.1"; havana_transcript "OTTMUST00000031105.1";
chr2	HAVANA	exon	32230428	32230577	0	-	.	gene_id "ENSMUSG00000026825.18"; transcript_id "ENSMUST00000113352.9"; gene_type "protein_coding"; gene_name "Dnm1"; transcript_type "protein_coding"; transcript_name "Dnm1-204"; exon_number 3; exon_id "ENSMUSE00001210093.2"; level 2; protein_id "ENSMUSP00000108979.3"; transcript_support_level "2"; mgi_id "MGI:107384"; tag "basic"; havana_gene "OTTMUSG00000012945.1"; havana_transcript "OTTMUST00000031100.1";
chr2	HAVANA	CDS	32230428	32230577	0	-	2	gene_id "ENSMUSG00000026825.18"; transcript_id "ENSMUST00000113352.9"; gene_type "protein_coding"; gene_name "Dnm1"; transcript_type "protein_coding"; transcript_name "Dnm1-204"; exon_number 3; exon_id "ENSMUSE00001210093.2"; level 2; protein_id "ENSMUSP00000108979.3"; transcript_support_level "2"; mgi_id "MGI:107384"; tag "basic"; havana_gene "OTTMUSG00000012945.1"; havana_transcript "OTTMUST00000031100.1";
chr2	HAVANA	exon	32230428	32230577	0	-	.	gene_id "ENSMUSG00000026825.18"; transcript_id "ENSMUST00000139624.8"; gene_type "protein_coding"; gene_name "Dnm1"; transcript_type "nonsense_mediated_decay"; transcript_name "Dnm1-209"; exon_number 3; exon_id "ENSMUSE00001210093.2"; level 2; protein_id "ENSMUSP00000122679.2"; transcript_support_level "1"; mgi_id "MGI:107384"; havana_gene "OTTMUSG00000012945.1"; havana_transcript "OTTMUST00000031099.1";
chr2	HAVANA	CDS	32230428	32230577	0	-	2	gene_id "ENSMUSG00000026825.18"; transcript_id "ENSMUST00000139624.8"; gene_type "protein_coding"; gene_name "Dnm1"; transcript_type "nonsense_mediated_decay"; transcript_name "Dnm1-209"; exon_number 3; exon_id "ENSMUSE00001210093.2"; level 2; protein_id "ENSMUSP00000122679.2"; transcript_support_level "1"; mgi_id "MGI:107384"; havana_gene "OTTMUSG00000012945.1"; havana_transcript "OTTMUST00000031099.1";
chr2	HAVANA	exon	32230428	32230577	0	-	.	gene_id "ENSMUSG00000026825.18"; transcript_id "ENSMUST00000091089.12"; gene_type "protein_coding"; gene_name "Dnm1"; transcript_type "protein_coding"; transcript_name "Dnm1-202"; exon_number 3; exon_id "ENSMUSE00001210093.2"; level 2; protein_id "ENSMUSP00000088618.6"; transcript_support_level "1"; mgi_id "MGI:107384"; tag "basic"; tag "appris_alternative_1"; tag "CCDS"; ccdsid "CCDS38102.1"; havana_gene "OTTMUSG00000012945.1"; havana_transcript "OTTMUST00000031103.1";
chr2	HAVANA	CDS	32230428	32230577	0	-	2	gene_id "ENSMUSG00000026825.18"; transcript_id "ENSMUST00000091089.12"; gene_type "protein_coding"; gene_name "Dnm1"; transcript_type "protein_coding"; transcript_name "Dnm1-202"; exon_number 3; exon_id "ENSMUSE00001210093.2"; level 2; protein_id "ENSMUSP00000088618.6"; transcript_support_level "1"; mgi_id "MGI:107384"; tag "basic"; tag "appris_alternative_1"; tag "CCDS"; ccdsid "CCDS38102.1"; havana_gene "OTTMUSG00000012945.1"; havana_transcript "OTTMUST00000031103.1";
chr2	HAVANA	exon	32230428	32230577	0	-	.	gene_id "ENSMUSG00000026825.18"; transcript_id "ENSMUST00000078352.12"; gene_type "protein_coding"; gene_name "Dnm1"; transcript_type "protein_coding"; transcript_name "Dnm1-201"; exon_number 3; exon_id "ENSMUSE00001210093.2"; level 2; protein_id "ENSMUSP00000077461.6"; transcript_support_level "1"; mgi_id "MGI:107384"; tag "basic"; tag "appris_alternative_1"; tag "CCDS"; ccdsid "CCDS79772.1"; havana_gene "OTTMUSG00000012945.1"; havana_transcript "OTTMUST00000031101.1";
chr2	HAVANA	CDS	32230428	32230577	0	-	2	gene_id "ENSMUSG00000026825.18"; transcript_id "ENSMUST00000078352.12"; gene_type "protein_coding"; gene_name "Dnm1"; transcript_type "protein_coding"; transcript_name "Dnm1-201"; exon_number 3; exon_id "ENSMUSE00001210093.2"; level 2; protein_id "ENSMUSP00000077461.6"; transcript_support_level "1"; mgi_id "MGI:107384"; tag "basic"; tag "appris_alternative_1"; tag "CCDS"; ccdsid "CCDS79772.1"; havana_gene "OTTMUSG00000012945.1"; havana_transcript "OTTMUST00000031101.1";
chr2	HAVANA	exon	32230428	32230577	0	-	.	gene_id "ENSMUSG00000026825.18"; transcript_id "ENSMUST00000113350.8"; gene_type "protein_coding"; gene_name "Dnm1"; transcript_type "protein_coding"; transcript_name "Dnm1-203"; exon_number 3; exon_id "ENSMUSE00001210093.2"; level 2; protein_id "ENSMUSP00000108977.2"; transcript_support_level "5"; mgi_id "MGI:107384"; tag "alternative_3_UTR"; tag "not_organism_supported"; tag "basic"; havana_gene "OTTMUSG00000012945.1"; havana_transcript "OTTMUST00000031102.1";
chr2	HAVANA	CDS	32230428	32230577	0	-	2	gene_id "ENSMUSG00000026825.18"; transcript_id "ENSMUST00000113350.8"; gene_type "protein_coding"; gene_name "Dnm1"; transcript_type "protein_coding"; transcript_name "Dnm1-203"; exon_number 3; exon_id "ENSMUSE00001210093.2"; level 2; protein_id "ENSMUSP00000108977.2"; transcript_support_level "5"; mgi_id "MGI:107384"; tag "alternative_3_UTR"; tag "not_organism_supported"; tag "basic"; havana_gene "OTTMUSG00000012945.1"; havana_transcript "OTTMUST00000031102.1";
chr2	HAVANA	exon	32230428	32230577	0	-	.	gene_id "ENSMUSG00000026825.18"; transcript_id "ENSMUST00000113365.8"; gene_type "protein_coding"; gene_name "Dnm1"; transcript_type "protein_coding"; transcript_name "Dnm1-205"; exon_number 3; exon_id "ENSMUSE00001210093.2"; level 2; protein_id "ENSMUSP00000108992.2"; transcript_support_level "5"; mgi_id "MGI:107384"; tag "not_organism_supported"; tag "basic"; tag "appris_alternative_1"; havana_gene "OTTMUSG00000012945.1"; havana_transcript "OTTMUST00000031104.1";
chr2	HAVANA	CDS	32230428	32230577	0	-	2	gene_id "ENSMUSG00000026825.18"; transcript_id "ENSMUST00000113365.8"; gene_type "protein_coding"; gene_name "Dnm1"; transcript_type "protein_coding"; transcript_name "Dnm1-205"; exon_number 3; exon_id "ENSMUSE00001210093.2"; level 2; protein_id "ENSMUSP00000108992.2"; transcript_support_level "5"; mgi_id "MGI:107384"; tag "not_organism_supported"; tag "basic"; tag "appris_alternative_1"; havana_gene "OTTMUSG00000012945.1"; havana_transcript "OTTMUST00000031104.1";
chr2	HAVANA	exon	32230428	32230577	0	-	.	gene_id "ENSMUSG00000026825.18"; transcript_id "ENSMUST00000201433.4"; gene_type "protein_coding"; gene_name "Dnm1"; transcript_type "protein_coding"; transcript_name "Dnm1-214"; exon_number 3; exon_id "ENSMUSE00001210093.2"; level 2; protein_id "ENSMUSP00000144264.2"; transcript_support_level "5"; mgi_id "MGI:107384"; tag "not_organism_supported"; tag "basic"; tag "Ensembl_canonical"; tag "GENCODE_Primary"; tag "appris_principal_3"; havana_gene "OTTMUSG00000012945.1"; havana_transcript "OTTMUST00000138772.1";
chr2	HAVANA	CDS	32230428	32230577	0	-	2	gene_id "ENSMUSG00000026825.18"; transcript_id "ENSMUST00000201433.4"; gene_type "protein_coding"; gene_name "Dnm1"; transcript_type "protein_coding"; transcript_name "Dnm1-214"; exon_number 3; exon_id "ENSMUSE00001210093.2"; level 2; protein_id "ENSMUSP00000144264.2"; transcript_support_level "5"; mgi_id "MGI:107384"; tag "not_organism_supported"; tag "basic"; tag "Ensembl_canonical"; tag "GENCODE_Primary"; tag "appris_principal_3"; havana_gene "OTTMUSG00000012945.1"; havana_transcript "OTTMUST00000138772.1";
chr2	HAVANA	exon	32230428	32230577	0	-	.	gene_id "ENSMUSG00000026825.18"; transcript_id "ENSMUST00000201494.4"; gene_type "protein_coding"; gene_name "Dnm1"; transcript_type "protein_coding"; transcript_name "Dnm1-216"; exon_number 3; exon_id "ENSMUSE00001210093.2"; level 2; protein_id "ENSMUSP00000144145.2"; transcript_support_level "5"; mgi_id "MGI:107384"; tag "basic"; havana_gene "OTTMUSG00000012945.1"; havana_transcript "OTTMUST00000138773.1";
chr2	HAVANA	CDS	32230428	32230577	0	-	2	gene_id "ENSMUSG00000026825.18"; transcript_id "ENSMUST00000201494.4"; gene_type "protein_coding"; gene_name "Dnm1"; transcript_type "protein_coding"; transcript_name "Dnm1-216"; exon_number 3; exon_id "ENSMUSE00001210093.2"; level 2; protein_id "ENSMUSP00000144145.2"; transcript_support_level "5"; mgi_id "MGI:107384"; tag "basic"; havana_gene "OTTMUSG00000012945.1"; havana_transcript "OTTMUST00000138773.1";
chr2	HAVANA	exon	32230428	32230577	0	-	.	gene_id "ENSMUSG00000026825.18"; transcript_id "ENSMUST00000202578.4"; gene_type "protein_coding"; gene_name "Dnm1"; transcript_type "protein_coding"; transcript_name "Dnm1-217"; exon_number 3; exon_id "ENSMUSE00001210093.2"; level 2; protein_id "ENSMUSP00000143955.2"; transcript_support_level "5"; mgi_id "MGI:107384"; tag "alternative_3_UTR"; tag "NAGNAG_splice_site"; tag "not_organism_supported"; tag "basic"; tag "appris_alternative_1"; tag "CCDS"; ccdsid "CCDS79772.1"; havana_gene "OTTMUSG00000012945.1"; havana_transcript "OTTMUST00000138774.1";
chr2	HAVANA	CDS	32230428	32230577	0	-	2	gene_id "ENSMUSG00000026825.18"; transcript_id "ENSMUST00000202578.4"; gene_type "protein_coding"; gene_name "Dnm1"; transcript_type "protein_coding"; transcript_name "Dnm1-217"; exon_number 3; exon_id "ENSMUSE00001210093.2"; level 2; protein_id "ENSMUSP00000143955.2"; transcript_support_level "5"; mgi_id "MGI:107384"; tag "alternative_3_UTR"; tag "NAGNAG_splice_site"; tag "not_organism_supported"; tag "basic"; tag "appris_alternative_1"; tag "CCDS"; ccdsid "CCDS79772.1"; havana_gene "OTTMUSG00000012945.1"; havana_transcript "OTTMUST00000138774.1";
chr2	HAVANA	exon	32230428	32230577	0	-	.	gene_id "ENSMUSG00000026825.18"; transcript_id "ENSMUST00000139238.2"; gene_type "protein_coding"; gene_name "Dnm1"; transcript_type "nonsense_mediated_decay"; transcript_name "Dnm1-207"; exon_number 4; exon_id "ENSMUSE00001271703.2"; level 2; protein_id "ENSMUSP00000118855.2"; transcript_support_level "3"; mgi_id "MGI:107384"; havana_gene "OTTMUSG00000012945.1"; havana_transcript "OTTMUST00000031105.1";
chr2	HAVANA	UTR	32230428	32230577	0	-	.	gene_id "ENSMUSG00000026825.18"; transcript_id "ENSMUST00000139238.2"; gene_type "protein_coding"; gene_name "Dnm1"; transcript_type "nonsense_mediated_decay"; transcript_name "Dnm1-207"; exon_number 4; exon_id "ENSMUSE00001271703.2"; level 2; protein_id "ENSMUSP00000118855.2"; transcript_support_level "3"; mgi_id "MGI:107384"; havana_gene "OTTMUSG00000012945.1"; havana_transcript "OTTMUST00000031105.1";
chr2	HAVANA	exon	32230845	32230918	0	-	.	gene_id "ENSMUSG00000026825.18"; transcript_id "ENSMUST00000113352.9"; gene_type "protein_coding"; gene_name "Dnm1"; transcript_type "protein_coding"; transcript_name "Dnm1-204"; exon_number 2; exon_id "ENSMUSE00001248087.2"; level 2; protein_id "ENSMUSP00000108979.3"; transcript_support_level "2"; mgi_id "MGI:107384"; tag "basic"; havana_gene "OTTMUSG00000012945.1"; havana_transcript "OTTMUST00000031100.1";
chr2	HAVANA	CDS	32230845	32230918	0	-	1	gene_id "ENSMUSG00000026825.18"; transcript_id "ENSMUST00000113352.9"; gene_type "protein_coding"; gene_name "Dnm1"; transcript_type "protein_coding"; transcript_name "Dnm1-204"; exon_number 2; exon_id "ENSMUSE00001248087.2"; level 2; protein_id "ENSMUSP00000108979.3"; transcript_support_level "2"; mgi_id "MGI:107384"; tag "basic"; havana_gene "OTTMUSG00000012945.1"; havana_transcript "OTTMUST00000031100.1";
chr2	HAVANA	exon	32230845	32230918	0	-	.	gene_id "ENSMUSG00000026825.18"; transcript_id "ENSMUST00000139624.8"; gene_type "protein_coding"; gene_name "Dnm1"; transcript_type "nonsense_mediated_decay"; transcript_name "Dnm1-209"; exon_number 2; exon_id "ENSMUSE00001248087.2"; level 2; protein_id "ENSMUSP00000122679.2"; transcript_support_level "1"; mgi_id "MGI:107384"; havana_gene "OTTMUSG00000012945.1"; havana_transcript "OTTMUST00000031099.1";
chr2	HAVANA	CDS	32230845	32230918	0	-	1	gene_id "ENSMUSG00000026825.18"; transcript_id "ENSMUST00000139624.8"; gene_type "protein_coding"; gene_name "Dnm1"; transcript_type "nonsense_mediated_decay"; transcript_name "Dnm1-209"; exon_number 2; exon_id "ENSMUSE00001248087.2"; level 2; protein_id "ENSMUSP00000122679.2"; transcript_support_level "1"; mgi_id "MGI:107384"; havana_gene "OTTMUSG00000012945.1"; havana_transcript "OTTMUST00000031099.1";
chr2	HAVANA	exon	32230845	32230918	0	-	.	gene_id "ENSMUSG00000026825.18"; transcript_id "ENSMUST00000091089.12"; gene_type "protein_coding"; gene_name "Dnm1"; transcript_type "protein_coding"; transcript_name "Dnm1-202"; exon_number 2; exon_id "ENSMUSE00001248087.2"; level 2; protein_id "ENSMUSP00000088618.6"; transcript_support_level "1"; mgi_id "MGI:107384"; tag "basic"; tag "appris_alternative_1"; tag "CCDS"; ccdsid "CCDS38102.1"; havana_gene "OTTMUSG00000012945.1"; havana_transcript "OTTMUST00000031103.1";
chr2	HAVANA	CDS	32230845	32230918	0	-	1	gene_id "ENSMUSG00000026825.18"; transcript_id "ENSMUST00000091089.12"; gene_type "protein_coding"; gene_name "Dnm1"; transcript_type "protein_coding"; transcript_name "Dnm1-202"; exon_number 2; exon_id "ENSMUSE00001248087.2"; level 2; protein_id "ENSMUSP00000088618.6"; transcript_support_level "1"; mgi_id "MGI:107384"; tag "basic"; tag "appris_alternative_1"; tag "CCDS"; ccdsid "CCDS38102.1"; havana_gene "OTTMUSG00000012945.1"; havana_transcript "OTTMUST00000031103.1";
chr2	HAVANA	exon	32230845	32230918	0	-	.	gene_id "ENSMUSG00000026825.18"; transcript_id "ENSMUST00000078352.12"; gene_type "protein_coding"; gene_name "Dnm1"; transcript_type "protein_coding"; transcript_name "Dnm1-201"; exon_number 2; exon_id "ENSMUSE00001248087.2"; level 2; protein_id "ENSMUSP00000077461.6"; transcript_support_level "1"; mgi_id "MGI:107384"; tag "basic"; tag "appris_alternative_1"; tag "CCDS"; ccdsid "CCDS79772.1"; havana_gene "OTTMUSG00000012945.1"; havana_transcript "OTTMUST00000031101.1";
chr2	HAVANA	CDS	32230845	32230918	0	-	1	gene_id "ENSMUSG00000026825.18"; transcript_id "ENSMUST00000078352.12"; gene_type "protein_coding"; gene_name "Dnm1"; transcript_type "protein_coding"; transcript_name "Dnm1-201"; exon_number 2; exon_id "ENSMUSE00001248087.2"; level 2; protein_id "ENSMUSP00000077461.6"; transcript_support_level "1"; mgi_id "MGI:107384"; tag "basic"; tag "appris_alternative_1"; tag "CCDS"; ccdsid "CCDS79772.1"; havana_gene "OTTMUSG00000012945.1"; havana_transcript "OTTMUST00000031101.1";
chr2	HAVANA	exon	32230845	32230918	0	-	.	gene_id "ENSMUSG00000026825.18"; transcript_id "ENSMUST00000113350.8"; gene_type "protein_coding"; gene_name "Dnm1"; transcript_type "protein_coding"; transcript_name "Dnm1-203"; exon_number 2; exon_id "ENSMUSE00001248087.2"; level 2; protein_id "ENSMUSP00000108977.2"; transcript_support_level "5"; mgi_id "MGI:107384"; tag "alternative_3_UTR"; tag "not_organism_supported"; tag "basic"; havana_gene "OTTMUSG00000012945.1"; havana_transcript "OTTMUST00000031102.1";
chr2	HAVANA	CDS	32230845	32230918	0	-	1	gene_id "ENSMUSG00000026825.18"; transcript_id "ENSMUST00000113350.8"; gene_type "protein_coding"; gene_name "Dnm1"; transcript_type "protein_coding"; transcript_name "Dnm1-203"; exon_number 2; exon_id "ENSMUSE00001248087.2"; level 2; protein_id "ENSMUSP00000108977.2"; transcript_support_level "5"; mgi_id "MGI:107384"; tag "alternative_3_UTR"; tag "not_organism_supported"; tag "basic"; havana_gene "OTTMUSG00000012945.1"; havana_transcript "OTTMUST00000031102.1";
chr2	HAVANA	exon	32230845	32230918	0	-	.	gene_id "ENSMUSG00000026825.18"; transcript_id "ENSMUST00000113365.8"; gene_type "protein_coding"; gene_name "Dnm1"; transcript_type "protein_coding"; transcript_name "Dnm1-205"; exon_number 2; exon_id "ENSMUSE00001248087.2"; level 2; protein_id "ENSMUSP00000108992.2"; transcript_support_level "5"; mgi_id "MGI:107384"; tag "not_organism_supported"; tag "basic"; tag "appris_alternative_1"; havana_gene "OTTMUSG00000012945.1"; havana_transcript "OTTMUST00000031104.1";
chr2	HAVANA	CDS	32230845	32230918	0	-	1	gene_id "ENSMUSG00000026825.18"; transcript_id "ENSMUST00000113365.8"; gene_type "protein_coding"; gene_name "Dnm1"; transcript_type "protein_coding"; transcript_name "Dnm1-205"; exon_number 2; exon_id "ENSMUSE00001248087.2"; level 2; protein_id "ENSMUSP00000108992.2"; transcript_support_level "5"; mgi_id "MGI:107384"; tag "not_organism_supported"; tag "basic"; tag "appris_alternative_1"; havana_gene "OTTMUSG00000012945.1"; havana_transcript "OTTMUST00000031104.1";
chr2	HAVANA	exon	32230845	32230918	0	-	.	gene_id "ENSMUSG00000026825.18"; transcript_id "ENSMUST00000201433.4"; gene_type "protein_coding"; gene_name "Dnm1"; transcript_type "protein_coding"; transcript_name "Dnm1-214"; exon_number 2; exon_id "ENSMUSE00001248087.2"; level 2; protein_id "ENSMUSP00000144264.2"; transcript_support_level "5"; mgi_id "MGI:107384"; tag "not_organism_supported"; tag "basic"; tag "Ensembl_canonical"; tag "GENCODE_Primary"; tag "appris_principal_3"; havana_gene "OTTMUSG00000012945.1"; havana_transcript "OTTMUST00000138772.1";
chr2	HAVANA	CDS	32230845	32230918	0	-	1	gene_id "ENSMUSG00000026825.18"; transcript_id "ENSMUST00000201433.4"; gene_type "protein_coding"; gene_name "Dnm1"; transcript_type "protein_coding"; transcript_name "Dnm1-214"; exon_number 2; exon_id "ENSMUSE00001248087.2"; level 2; protein_id "ENSMUSP00000144264.2"; transcript_support_level "5"; mgi_id "MGI:107384"; tag "not_organism_supported"; tag "basic"; tag "Ensembl_canonical"; tag "GENCODE_Primary"; tag "appris_principal_3"; havana_gene "OTTMUSG00000012945.1"; havana_transcript "OTTMUST00000138772.1";
chr2	HAVANA	exon	32230845	32230918	0	-	.	gene_id "ENSMUSG00000026825.18"; transcript_id "ENSMUST00000201494.4"; gene_type "protein_coding"; gene_name "Dnm1"; transcript_type "protein_coding"; transcript_name "Dnm1-216"; exon_number 2; exon_id "ENSMUSE00001248087.2"; level 2; protein_id "ENSMUSP00000144145.2"; transcript_support_level "5"; mgi_id "MGI:107384"; tag "basic"; havana_gene "OTTMUSG00000012945.1"; havana_transcript "OTTMUST00000138773.1";
chr2	HAVANA	CDS	32230845	32230918	0	-	1	gene_id "ENSMUSG00000026825.18"; transcript_id "ENSMUST00000201494.4"; gene_type "protein_coding"; gene_name "Dnm1"; transcript_type "protein_coding"; transcript_name "Dnm1-216"; exon_number 2; exon_id "ENSMUSE00001248087.2"; level 2; protein_id "ENSMUSP00000144145.2"; transcript_support_level "5"; mgi_id "MGI:107384"; tag "basic"; havana_gene "OTTMUSG00000012945.1"; havana_transcript "OTTMUST00000138773.1";
chr2	HAVANA	exon	32230845	32230918	0	-	.	gene_id "ENSMUSG00000026825.18"; transcript_id "ENSMUST00000202578.4"; gene_type "protein_coding"; gene_name "Dnm1"; transcript_type "protein_coding"; transcript_name "Dnm1-217"; exon_number 2; exon_id "ENSMUSE00001248087.2"; level 2; protein_id "ENSMUSP00000143955.2"; transcript_support_level "5"; mgi_id "MGI:107384"; tag "alternative_3_UTR"; tag "NAGNAG_splice_site"; tag "not_organism_supported"; tag "basic"; tag "appris_alternative_1"; tag "CCDS"; ccdsid "CCDS79772.1"; havana_gene "OTTMUSG00000012945.1"; havana_transcript "OTTMUST00000138774.1";
chr2	HAVANA	CDS	32230845	32230918	0	-	1	gene_id "ENSMUSG00000026825.18"; transcript_id "ENSMUST00000202578.4"; gene_type "protein_coding"; gene_name "Dnm1"; transcript_type "protein_coding"; transcript_name "Dnm1-217"; exon_number 2; exon_id "ENSMUSE00001248087.2"; level 2; protein_id "ENSMUSP00000143955.2"; transcript_support_level "5"; mgi_id "MGI:107384"; tag "alternative_3_UTR"; tag "NAGNAG_splice_site"; tag "not_organism_supported"; tag "basic"; tag "appris_alternative_1"; tag "CCDS"; ccdsid "CCDS79772.1"; havana_gene "OTTMUSG00000012945.1"; havana_transcript "OTTMUST00000138774.1";
chr2	HAVANA	exon	32230845	32230918	0	-	.	gene_id "ENSMUSG00000026825.18"; transcript_id "ENSMUST00000139238.2"; gene_type "protein_coding"; gene_name "Dnm1"; transcript_type "nonsense_mediated_decay"; transcript_name "Dnm1-207"; exon_number 3; exon_id "ENSMUSE00001225387.2"; level 2; protein_id "ENSMUSP00000118855.2"; transcript_support_level "3"; mgi_id "MGI:107384"; havana_gene "OTTMUSG00000012945.1"; havana_transcript "OTTMUST00000031105.1";
chr2	HAVANA	UTR	32230845	32230918	0	-	.	gene_id "ENSMUSG00000026825.18"; transcript_id "ENSMUST00000139238.2"; gene_type "protein_coding"; gene_name "Dnm1"; transcript_type "nonsense_mediated_decay"; transcript_name "Dnm1-207"; exon_number 3; exon_id "ENSMUSE00001225387.2"; level 2; protein_id "ENSMUSP00000118855.2"; transcript_support_level "3"; mgi_id "MGI:107384"; havana_gene "OTTMUSG00000012945.1"; havana_transcript "OTTMUST00000031105.1";
chr2	HAVANA	UTR	32234020	32234086	0	-	.	gene_id "ENSMUSG00000026825.18"; transcript_id "ENSMUST00000139238.2"; gene_type "protein_coding"; gene_name "Dnm1"; transcript_type "nonsense_mediated_decay"; transcript_name "Dnm1-207"; exon_number 2; exon_id "ENSMUSE00000783052.2"; level 2; protein_id "ENSMUSP00000118855.2"; transcript_support_level "3"; mgi_id "MGI:107384"; havana_gene "OTTMUSG00000012945.1"; havana_transcript "OTTMUST00000031105.1";
chr2	HAVANA	exon	32234020	32234102	0	-	.	gene_id "ENSMUSG00000026825.18"; transcript_id "ENSMUST00000139238.2"; gene_type "protein_coding"; gene_name "Dnm1"; transcript_type "nonsense_mediated_decay"; transcript_name "Dnm1-207"; exon_number 2; exon_id "ENSMUSE00000783052.2"; level 2; protein_id "ENSMUSP00000118855.2"; transcript_support_level "3"; mgi_id "MGI:107384"; havana_gene "OTTMUSG00000012945.1"; havana_transcript "OTTMUST00000031105.1";
chr2	HAVANA	stop_codon	32234084	32234086	0	-	0	gene_id "ENSMUSG00000026825.18"; transcript_id "ENSMUST00000139238.2"; gene_type "protein_coding"; gene_name "Dnm1"; transcript_type "nonsense_mediated_decay"; transcript_name "Dnm1-207"; exon_number 2; exon_id "ENSMUSE00000783052.2"; level 2; protein_id "ENSMUSP00000118855.2"; transcript_support_level "3"; mgi_id "MGI:107384"; havana_gene "OTTMUSG00000012945.1"; havana_transcript "OTTMUST00000031105.1";
chr2	HAVANA	CDS	32234087	32234102	0	-	1	gene_id "ENSMUSG00000026825.18"; transcript_id "ENSMUST00000139238.2"; gene_type "protein_coding"; gene_name "Dnm1"; transcript_type "nonsense_mediated_decay"; transcript_name "Dnm1-207"; exon_number 2; exon_id "ENSMUSE00000783052.2"; level 2; protein_id "ENSMUSP00000118855.2"; transcript_support_level "3"; mgi_id "MGI:107384"; havana_gene "OTTMUSG00000012945.1"; havana_transcript "OTTMUST00000031105.1";
chr2	HAVANA	CDS	32243061	32243221	0	-	0	gene_id "ENSMUSG00000026825.18"; transcript_id "ENSMUST00000113352.9"; gene_type "protein_coding"; gene_name "Dnm1"; transcript_type "protein_coding"; transcript_name "Dnm1-204"; exon_number 1; exon_id "ENSMUSE00000695262.2"; level 2; protein_id "ENSMUSP00000108979.3"; transcript_support_level "2"; mgi_id "MGI:107384"; tag "basic"; havana_gene "OTTMUSG00000012945.1"; havana_transcript "OTTMUST00000031100.1";
chr2	HAVANA	CDS	32243061	32243221	0	-	0	gene_id "ENSMUSG00000026825.18"; transcript_id "ENSMUST00000139624.8"; gene_type "protein_coding"; gene_name "Dnm1"; transcript_type "nonsense_mediated_decay"; transcript_name "Dnm1-209"; exon_number 1; exon_id "ENSMUSE00001364507.2"; level 2; protein_id "ENSMUSP00000122679.2"; transcript_support_level "1"; mgi_id "MGI:107384"; havana_gene "OTTMUSG00000012945.1"; havana_transcript "OTTMUST00000031099.1";
chr2	HAVANA	CDS	32243061	32243221	0	-	0	gene_id "ENSMUSG00000026825.18"; transcript_id "ENSMUST00000091089.12"; gene_type "protein_coding"; gene_name "Dnm1"; transcript_type "protein_coding"; transcript_name "Dnm1-202"; exon_number 1; exon_id "ENSMUSE00000753642.2"; level 2; protein_id "ENSMUSP00000088618.6"; transcript_support_level "1"; mgi_id "MGI:107384"; tag "basic"; tag "appris_alternative_1"; tag "CCDS"; ccdsid "CCDS38102.1"; havana_gene "OTTMUSG00000012945.1"; havana_transcript "OTTMUST00000031103.1";
chr2	HAVANA	CDS	32243061	32243221	0	-	0	gene_id "ENSMUSG00000026825.18"; transcript_id "ENSMUST00000078352.12"; gene_type "protein_coding"; gene_name "Dnm1"; transcript_type "protein_coding"; transcript_name "Dnm1-201"; exon_number 1; exon_id "ENSMUSE00001360517.2"; level 2; protein_id "ENSMUSP00000077461.6"; transcript_support_level "1"; mgi_id "MGI:107384"; tag "basic"; tag "appris_alternative_1"; tag "CCDS"; ccdsid "CCDS79772.1"; havana_gene "OTTMUSG00000012945.1"; havana_transcript "OTTMUST00000031101.1";
chr2	HAVANA	CDS	32243061	32243221	0	-	0	gene_id "ENSMUSG00000026825.18"; transcript_id "ENSMUST00000113350.8"; gene_type "protein_coding"; gene_name "Dnm1"; transcript_type "protein_coding"; transcript_name "Dnm1-203"; exon_number 1; exon_id "ENSMUSE00000695248.2"; level 2; protein_id "ENSMUSP00000108977.2"; transcript_support_level "5"; mgi_id "MGI:107384"; tag "alternative_3_UTR"; tag "not_organism_supported"; tag "basic"; havana_gene "OTTMUSG00000012945.1"; havana_transcript "OTTMUST00000031102.1";
chr2	HAVANA	CDS	32243061	32243221	0	-	0	gene_id "ENSMUSG00000026825.18"; transcript_id "ENSMUST00000113365.8"; gene_type "protein_coding"; gene_name "Dnm1"; transcript_type "protein_coding"; transcript_name "Dnm1-205"; exon_number 1; exon_id "ENSMUSE00000724002.3"; level 2; protein_id "ENSMUSP00000108992.2"; transcript_support_level "5"; mgi_id "MGI:107384"; tag "not_organism_supported"; tag "basic"; tag "appris_alternative_1"; havana_gene "OTTMUSG00000012945.1"; havana_transcript "OTTMUST00000031104.1";
chr2	HAVANA	CDS	32243061	32243221	0	-	0	gene_id "ENSMUSG00000026825.18"; transcript_id "ENSMUST00000201433.4"; gene_type "protein_coding"; gene_name "Dnm1"; transcript_type "protein_coding"; transcript_name "Dnm1-214"; exon_number 1; exon_id "ENSMUSE00000604040.5"; level 2; protein_id "ENSMUSP00000144264.2"; transcript_support_level "5"; mgi_id "MGI:107384"; tag "not_organism_supported"; tag "basic"; tag "Ensembl_canonical"; tag "GENCODE_Primary"; tag "appris_principal_3"; havana_gene "OTTMUSG00000012945.1"; havana_transcript "OTTMUST00000138772.1";
chr2	HAVANA	CDS	32243061	32243221	0	-	0	gene_id "ENSMUSG00000026825.18"; transcript_id "ENSMUST00000201494.4"; gene_type "protein_coding"; gene_name "Dnm1"; transcript_type "protein_coding"; transcript_name "Dnm1-216"; exon_number 1; exon_id "ENSMUSE00000695319.3"; level 2; protein_id "ENSMUSP00000144145.2"; transcript_support_level "5"; mgi_id "MGI:107384"; tag "basic"; havana_gene "OTTMUSG00000012945.1"; havana_transcript "OTTMUST00000138773.1";
chr2	HAVANA	CDS	32243061	32243221	0	-	0	gene_id "ENSMUSG00000026825.18"; transcript_id "ENSMUST00000202578.4"; gene_type "protein_coding"; gene_name "Dnm1"; transcript_type "protein_coding"; transcript_name "Dnm1-217"; exon_number 1; exon_id "ENSMUSE00000695248.2"; level 2; protein_id "ENSMUSP00000143955.2"; transcript_support_level "5"; mgi_id "MGI:107384"; tag "alternative_3_UTR"; tag "NAGNAG_splice_site"; tag "not_organism_supported"; tag "basic"; tag "appris_alternative_1"; tag "CCDS"; ccdsid "CCDS79772.1"; havana_gene "OTTMUSG00000012945.1"; havana_transcript "OTTMUST00000138774.1";
chr2	HAVANA	CDS	32243061	32243221	0	-	0	gene_id "ENSMUSG00000026825.18"; transcript_id "ENSMUST00000139238.2"; gene_type "protein_coding"; gene_name "Dnm1"; transcript_type "nonsense_mediated_decay"; transcript_name "Dnm1-207"; exon_number 1; exon_id "ENSMUSE00000776421.2"; level 2; protein_id "ENSMUSP00000118855.2"; transcript_support_level "3"; mgi_id "MGI:107384"; havana_gene "OTTMUSG00000012945.1"; havana_transcript "OTTMUST00000031105.1";
chr2	HAVANA	exon	32243061	32243246	0	-	.	gene_id "ENSMUSG00000026825.18"; transcript_id "ENSMUST00000201433.4"; gene_type "protein_coding"; gene_name "Dnm1"; transcript_type "protein_coding"; transcript_name "Dnm1-214"; exon_number 1; exon_id "ENSMUSE00000604040.5"; level 2; protein_id "ENSMUSP00000144264.2"; transcript_support_level "5"; mgi_id "MGI:107384"; tag "not_organism_supported"; tag "basic"; tag "Ensembl_canonical"; tag "GENCODE_Primary"; tag "appris_principal_3"; havana_gene "OTTMUSG00000012945.1"; havana_transcript "OTTMUST00000138772.1";
chr2	HAVANA	exon	32243061	32243263	0	-	.	gene_id "ENSMUSG00000026825.18"; transcript_id "ENSMUST00000139238.2"; gene_type "protein_coding"; gene_name "Dnm1"; transcript_type "nonsense_mediated_decay"; transcript_name "Dnm1-207"; exon_number 1; exon_id "ENSMUSE00000776421.2"; level 2; protein_id "ENSMUSP00000118855.2"; transcript_support_level "3"; mgi_id "MGI:107384"; havana_gene "OTTMUSG00000012945.1"; havana_transcript "OTTMUST00000031105.1";
chr2	HAVANA	exon	32243061	32243275	0	-	.	gene_id "ENSMUSG00000026825.18"; transcript_id "ENSMUST00000113352.9"; gene_type "protein_coding"; gene_name "Dnm1"; transcript_type "protein_coding"; transcript_name "Dnm1-204"; exon_number 1; exon_id "ENSMUSE00000695262.2"; level 2; protein_id "ENSMUSP00000108979.3"; transcript_support_level "2"; mgi_id "MGI:107384"; tag "basic"; havana_gene "OTTMUSG00000012945.1"; havana_transcript "OTTMUST00000031100.1";
chr2	HAVANA	exon	32243061	32243282	0	-	.	gene_id "ENSMUSG00000026825.18"; transcript_id "ENSMUST00000201494.4"; gene_type "protein_coding"; gene_name "Dnm1"; transcript_type "protein_coding"; transcript_name "Dnm1-216"; exon_number 1; exon_id "ENSMUSE00000695319.3"; level 2; protein_id "ENSMUSP00000144145.2"; transcript_support_level "5"; mgi_id "MGI:107384"; tag "basic"; havana_gene "OTTMUSG00000012945.1"; havana_transcript "OTTMUST00000138773.1";
chr2	HAVANA	exon	32243061	32243295	0	-	.	gene_id "ENSMUSG00000026825.18"; transcript_id "ENSMUST00000139624.8"; gene_type "protein_coding"; gene_name "Dnm1"; transcript_type "nonsense_mediated_decay"; transcript_name "Dnm1-209"; exon_number 1; exon_id "ENSMUSE00001364507.2"; level 2; protein_id "ENSMUSP00000122679.2"; transcript_support_level "1"; mgi_id "MGI:107384"; havana_gene "OTTMUSG00000012945.1"; havana_transcript "OTTMUST00000031099.1";
chr2	HAVANA	exon	32243061	32243296	0	-	.	gene_id "ENSMUSG00000026825.18"; transcript_id "ENSMUST00000091089.12"; gene_type "protein_coding"; gene_name "Dnm1"; transcript_type "protein_coding"; transcript_name "Dnm1-202"; exon_number 1; exon_id "ENSMUSE00000753642.2"; level 2; protein_id "ENSMUSP00000088618.6"; transcript_support_level "1"; mgi_id "MGI:107384"; tag "basic"; tag "appris_alternative_1"; tag "CCDS"; ccdsid "CCDS38102.1"; havana_gene "OTTMUSG00000012945.1"; havana_transcript "OTTMUST00000031103.1";
chr2	HAVANA	exon	32243061	32243302	0	-	.	gene_id "ENSMUSG00000026825.18"; transcript_id "ENSMUST00000078352.12"; gene_type "protein_coding"; gene_name "Dnm1"; transcript_type "protein_coding"; transcript_name "Dnm1-201"; exon_number 1; exon_id "ENSMUSE00001360517.2"; level 2; protein_id "ENSMUSP00000077461.6"; transcript_support_level "1"; mgi_id "MGI:107384"; tag "basic"; tag "appris_alternative_1"; tag "CCDS"; ccdsid "CCDS79772.1"; havana_gene "OTTMUSG00000012945.1"; havana_transcript "OTTMUST00000031101.1";
chr2	HAVANA	exon	32243061	32243314	0	-	.	gene_id "ENSMUSG00000026825.18"; transcript_id "ENSMUST00000113350.8"; gene_type "protein_coding"; gene_name "Dnm1"; transcript_type "protein_coding"; transcript_name "Dnm1-203"; exon_number 1; exon_id "ENSMUSE00000695248.2"; level 2; protein_id "ENSMUSP00000108977.2"; transcript_support_level "5"; mgi_id "MGI:107384"; tag "alternative_3_UTR"; tag "not_organism_supported"; tag "basic"; havana_gene "OTTMUSG00000012945.1"; havana_transcript "OTTMUST00000031102.1";
chr2	HAVANA	exon	32243061	32243314	0	-	.	gene_id "ENSMUSG00000026825.18"; transcript_id "ENSMUST00000202578.4"; gene_type "protein_coding"; gene_name "Dnm1"; transcript_type "protein_coding"; transcript_name "Dnm1-217"; exon_number 1; exon_id "ENSMUSE00000695248.2"; level 2; protein_id "ENSMUSP00000143955.2"; transcript_support_level "5"; mgi_id "MGI:107384"; tag "alternative_3_UTR"; tag "NAGNAG_splice_site"; tag "not_organism_supported"; tag "basic"; tag "appris_alternative_1"; tag "CCDS"; ccdsid "CCDS79772.1"; havana_gene "OTTMUSG00000012945.1"; havana_transcript "OTTMUST00000138774.1";
chr2	HAVANA	exon	32243061	32243350	0	-	.	gene_id "ENSMUSG00000026825.18"; transcript_id "ENSMUST00000113365.8"; gene_type "protein_coding"; gene_name "Dnm1"; transcript_type "protein_coding"; transcript_name "Dnm1-205"; exon_number 1; exon_id "ENSMUSE00000724002.3"; level 2; protein_id "ENSMUSP00000108992.2"; transcript_support_level "5"; mgi_id "MGI:107384"; tag "not_organism_supported"; tag "basic"; tag "appris_alternative_1"; havana_gene "OTTMUSG00000012945.1"; havana_transcript "OTTMUST00000031104.1";
chr2	HAVANA	start_codon	32243219	32243221	0	-	0	gene_id "ENSMUSG00000026825.18"; transcript_id "ENSMUST00000113352.9"; gene_type "protein_coding"; gene_name "Dnm1"; transcript_type "protein_coding"; transcript_name "Dnm1-204"; exon_number 1; exon_id "ENSMUSE00000695262.2"; level 2; protein_id "ENSMUSP00000108979.3"; transcript_support_level "2"; mgi_id "MGI:107384"; tag "basic"; havana_gene "OTTMUSG00000012945.1"; havana_transcript "OTTMUST00000031100.1";
chr2	HAVANA	start_codon	32243219	32243221	0	-	0	gene_id "ENSMUSG00000026825.18"; transcript_id "ENSMUST00000139624.8"; gene_type "protein_coding"; gene_name "Dnm1"; transcript_type "nonsense_mediated_decay"; transcript_name "Dnm1-209"; exon_number 1; exon_id "ENSMUSE00001364507.2"; level 2; protein_id "ENSMUSP00000122679.2"; transcript_support_level "1"; mgi_id "MGI:107384"; havana_gene "OTTMUSG00000012945.1"; havana_transcript "OTTMUST00000031099.1";
chr2	HAVANA	start_codon	32243219	32243221	0	-	0	gene_id "ENSMUSG00000026825.18"; transcript_id "ENSMUST00000091089.12"; gene_type "protein_coding"; gene_name "Dnm1"; transcript_type "protein_coding"; transcript_name "Dnm1-202"; exon_number 1; exon_id "ENSMUSE00000753642.2"; level 2; protein_id "ENSMUSP00000088618.6"; transcript_support_level "1"; mgi_id "MGI:107384"; tag "basic"; tag "appris_alternative_1"; tag "CCDS"; ccdsid "CCDS38102.1"; havana_gene "OTTMUSG00000012945.1"; havana_transcript "OTTMUST00000031103.1";
chr2	HAVANA	start_codon	32243219	32243221	0	-	0	gene_id "ENSMUSG00000026825.18"; transcript_id "ENSMUST00000078352.12"; gene_type "protein_coding"; gene_name "Dnm1"; transcript_type "protein_coding"; transcript_name "Dnm1-201"; exon_number 1; exon_id "ENSMUSE00001360517.2"; level 2; protein_id "ENSMUSP00000077461.6"; transcript_support_level "1"; mgi_id "MGI:107384"; tag "basic"; tag "appris_alternative_1"; tag "CCDS"; ccdsid "CCDS79772.1"; havana_gene "OTTMUSG00000012945.1"; havana_transcript "OTTMUST00000031101.1";
chr2	HAVANA	start_codon	32243219	32243221	0	-	0	gene_id "ENSMUSG00000026825.18"; transcript_id "ENSMUST00000113350.8"; gene_type "protein_coding"; gene_name "Dnm1"; transcript_type "protein_coding"; transcript_name "Dnm1-203"; exon_number 1; exon_id "ENSMUSE00000695248.2"; level 2; protein_id "ENSMUSP00000108977.2"; transcript_support_level "5"; mgi_id "MGI:107384"; tag "alternative_3_UTR"; tag "not_organism_supported"; tag "basic"; havana_gene "OTTMUSG00000012945.1"; havana_transcript "OTTMUST00000031102.1";
chr2	HAVANA	start_codon	32243219	32243221	0	-	0	gene_id "ENSMUSG00000026825.18"; transcript_id "ENSMUST00000113365.8"; gene_type "protein_coding"; gene_name "Dnm1"; transcript_type "protein_coding"; transcript_name "Dnm1-205"; exon_number 1; exon_id "ENSMUSE00000724002.3"; level 2; protein_id "ENSMUSP00000108992.2"; transcript_support_level "5"; mgi_id "MGI:107384"; tag "not_organism_supported"; tag "basic"; tag "appris_alternative_1"; havana_gene "OTTMUSG00000012945.1"; havana_transcript "OTTMUST00000031104.1";
chr2	HAVANA	start_codon	32243219	32243221	0	-	0	gene_id "ENSMUSG00000026825.18"; transcript_id "ENSMUST00000201433.4"; gene_type "protein_coding"; gene_name "Dnm1"; transcript_type "protein_coding"; transcript_name "Dnm1-214"; exon_number 1; exon_id "ENSMUSE00000604040.5"; level 2; protein_id "ENSMUSP00000144264.2"; transcript_support_level "5"; mgi_id "MGI:107384"; tag "not_organism_supported"; tag "basic"; tag "Ensembl_canonical"; tag "GENCODE_Primary"; tag "appris_principal_3"; havana_gene "OTTMUSG00000012945.1"; havana_transcript "OTTMUST00000138772.1";
chr2	HAVANA	start_codon	32243219	32243221	0	-	0	gene_id "ENSMUSG00000026825.18"; transcript_id "ENSMUST00000201494.4"; gene_type "protein_coding"; gene_name "Dnm1"; transcript_type "protein_coding"; transcript_name "Dnm1-216"; exon_number 1; exon_id "ENSMUSE00000695319.3"; level 2; protein_id "ENSMUSP00000144145.2"; transcript_support_level "5"; mgi_id "MGI:107384"; tag "basic"; havana_gene "OTTMUSG00000012945.1"; havana_transcript "OTTMUST00000138773.1";
chr2	HAVANA	start_codon	32243219	32243221	0	-	0	gene_id "ENSMUSG00000026825.18"; transcript_id "ENSMUST00000202578.4"; gene_type "protein_coding"; gene_name "Dnm1"; transcript_type "protein_coding"; transcript_name "Dnm1-217"; exon_number 1; exon_id "ENSMUSE00000695248.2"; level 2; protein_id "ENSMUSP00000143955.2"; transcript_support_level "5"; mgi_id "MGI:107384"; tag "alternative_3_UTR"; tag "NAGNAG_splice_site"; tag "not_organism_supported"; tag "basic"; tag "appris_alternative_1"; tag "CCDS"; ccdsid "CCDS79772.1"; havana_gene "OTTMUSG00000012945.1"; havana_transcript "OTTMUST00000138774.1";
chr2	HAVANA	start_codon	32243219	32243221	0	-	0	gene_id "ENSMUSG00000026825.18"; transcript_id "ENSMUST00000139238.2"; gene_type "protein_coding"; gene_name "Dnm1"; transcript_type "nonsense_mediated_decay"; transcript_name "Dnm1-207"; exon_number 1; exon_id "ENSMUSE00000776421.2"; level 2; protein_id "ENSMUSP00000118855.2"; transcript_support_level "3"; mgi_id "MGI:107384"; havana_gene "OTTMUSG00000012945.1"; havana_transcript "OTTMUST00000031105.1";
chr2	HAVANA	UTR	32243222	32243246	0	-	.	gene_id "ENSMUSG00000026825.18"; transcript_id "ENSMUST00000201433.4"; gene_type "protein_coding"; gene_name "Dnm1"; transcript_type "protein_coding"; transcript_name "Dnm1-214"; exon_number 1; exon_id "ENSMUSE00000604040.5"; level 2; protein_id "ENSMUSP00000144264.2"; transcript_support_level "5"; mgi_id "MGI:107384"; tag "not_organism_supported"; tag "basic"; tag "Ensembl_canonical"; tag "GENCODE_Primary"; tag "appris_principal_3"; havana_gene "OTTMUSG00000012945.1"; havana_transcript "OTTMUST00000138772.1";
chr2	HAVANA	UTR	32243222	32243263	0	-	.	gene_id "ENSMUSG00000026825.18"; transcript_id "ENSMUST00000139238.2"; gene_type "protein_coding"; gene_name "Dnm1"; transcript_type "nonsense_mediated_decay"; transcript_name "Dnm1-207"; exon_number 1; exon_id "ENSMUSE00000776421.2"; level 2; protein_id "ENSMUSP00000118855.2"; transcript_support_level "3"; mgi_id "MGI:107384"; havana_gene "OTTMUSG00000012945.1"; havana_transcript "OTTMUST00000031105.1";
chr2	HAVANA	UTR	32243222	32243275	0	-	.	gene_id "ENSMUSG00000026825.18"; transcript_id "ENSMUST00000113352.9"; gene_type "protein_coding"; gene_name "Dnm1"; transcript_type "protein_coding"; transcript_name "Dnm1-204"; exon_number 1; exon_id "ENSMUSE00000695262.2"; level 2; protein_id "ENSMUSP00000108979.3"; transcript_support_level "2"; mgi_id "MGI:107384"; tag "basic"; havana_gene "OTTMUSG00000012945.1"; havana_transcript "OTTMUST00000031100.1";
chr2	HAVANA	UTR	32243222	32243282	0	-	.	gene_id "ENSMUSG00000026825.18"; transcript_id "ENSMUST00000201494.4"; gene_type "protein_coding"; gene_name "Dnm1"; transcript_type "protein_coding"; transcript_name "Dnm1-216"; exon_number 1; exon_id "ENSMUSE00000695319.3"; level 2; protein_id "ENSMUSP00000144145.2"; transcript_support_level "5"; mgi_id "MGI:107384"; tag "basic"; havana_gene "OTTMUSG00000012945.1"; havana_transcript "OTTMUST00000138773.1";
chr2	HAVANA	UTR	32243222	32243295	0	-	.	gene_id "ENSMUSG00000026825.18"; transcript_id "ENSMUST00000139624.8"; gene_type "protein_coding"; gene_name "Dnm1"; transcript_type "nonsense_mediated_decay"; transcript_name "Dnm1-209"; exon_number 1; exon_id "ENSMUSE00001364507.2"; level 2; protein_id "ENSMUSP00000122679.2"; transcript_support_level "1"; mgi_id "MGI:107384"; havana_gene "OTTMUSG00000012945.1"; havana_transcript "OTTMUST00000031099.1";
chr2	HAVANA	UTR	32243222	32243296	0	-	.	gene_id "ENSMUSG00000026825.18"; transcript_id "ENSMUST00000091089.12"; gene_type "protein_coding"; gene_name "Dnm1"; transcript_type "protein_coding"; transcript_name "Dnm1-202"; exon_number 1; exon_id "ENSMUSE00000753642.2"; level 2; protein_id "ENSMUSP00000088618.6"; transcript_support_level "1"; mgi_id "MGI:107384"; tag "basic"; tag "appris_alternative_1"; tag "CCDS"; ccdsid "CCDS38102.1"; havana_gene "OTTMUSG00000012945.1"; havana_transcript "OTTMUST00000031103.1";
chr2	HAVANA	UTR	32243222	32243302	0	-	.	gene_id "ENSMUSG00000026825.18"; transcript_id "ENSMUST00000078352.12"; gene_type "protein_coding"; gene_name "Dnm1"; transcript_type "protein_coding"; transcript_name "Dnm1-201"; exon_number 1; exon_id "ENSMUSE00001360517.2"; level 2; protein_id "ENSMUSP00000077461.6"; transcript_support_level "1"; mgi_id "MGI:107384"; tag "basic"; tag "appris_alternative_1"; tag "CCDS"; ccdsid "CCDS79772.1"; havana_gene "OTTMUSG00000012945.1"; havana_transcript "OTTMUST00000031101.1";
chr2	HAVANA	UTR	32243222	32243314	0	-	.	gene_id "ENSMUSG00000026825.18"; transcript_id "ENSMUST00000113350.8"; gene_type "protein_coding"; gene_name "Dnm1"; transcript_type "protein_coding"; transcript_name "Dnm1-203"; exon_number 1; exon_id "ENSMUSE00000695248.2"; level 2; protein_id "ENSMUSP00000108977.2"; transcript_support_level "5"; mgi_id "MGI:107384"; tag "alternative_3_UTR"; tag "not_organism_supported"; tag "basic"; havana_gene "OTTMUSG00000012945.1"; havana_transcript "OTTMUST00000031102.1";
chr2	HAVANA	UTR	32243222	32243314	0	-	.	gene_id "ENSMUSG00000026825.18"; transcript_id "ENSMUST00000202578.4"; gene_type "protein_coding"; gene_name "Dnm1"; transcript_type "protein_coding"; transcript_name "Dnm1-217"; exon_number 1; exon_id "ENSMUSE00000695248.2"; level 2; protein_id "ENSMUSP00000143955.2"; transcript_support_level "5"; mgi_id "MGI:107384"; tag "alternative_3_UTR"; tag "NAGNAG_splice_site"; tag "not_organism_supported"; tag "basic"; tag "appris_alternative_1"; tag "CCDS"; ccdsid "CCDS79772.1"; havana_gene "OTTMUSG00000012945.1"; havana_transcript "OTTMUST00000138774.1";
chr2	HAVANA	UTR	32243222	32243350	0	-	.	gene_id "ENSMUSG00000026825.18"; transcript_id "ENSMUST00000113365.8"; gene_type "protein_coding"; gene_name "Dnm1"; transcript_type "protein_coding"; transcript_name "Dnm1-205"; exon_number 1; exon_id "ENSMUSE00000724002.3"; level 2; protein_id "ENSMUSP00000108992.2"; transcript_support_level "5"; mgi_id "MGI:107384"; tag "not_organism_supported"; tag "basic"; tag "appris_alternative_1"; havana_gene "OTTMUSG00000012945.1"; havana_transcript "OTTMUST00000031104.1";
chr2	HAVANA	exon	32263803	32263955	0	-	.	gene_id "ENSMUSG00000142115.1"; transcript_id "ENSMUST00000369108.1"; gene_type "lncRNA"; gene_name "ENSMUSG00000142115"; transcript_type "lncRNA"; transcript_name "ENSMUST00000369108"; exon_number 3; exon_id "ENSMUSE00001726233.1"; level 2; tag "basic"; tag "Ensembl_canonical"; tag "GENCODE_Primary"; tag "TAGENE";
chr2	HAVANA	gene	32263803	32266122	0	-	.	gene_id "ENSMUSG00000142115.1"; gene_type "lncRNA"; gene_name "ENSMUSG00000142115"; level 2;
chr2	HAVANA	transcript	32263803	32266122	0	-	.	gene_id "ENSMUSG00000142115.1"; transcript_id "ENSMUST00000369108.1"; gene_type "lncRNA"; gene_name "ENSMUSG00000142115"; transcript_type "lncRNA"; transcript_name "ENSMUST00000369108"; level 2; tag "basic"; tag "Ensembl_canonical"; tag "GENCODE_Primary"; tag "TAGENE";
chr2	HAVANA	exon	32264246	32264461	0	-	.	gene_id "ENSMUSG00000142115.1"; transcript_id "ENSMUST00000369108.1"; gene_type "lncRNA"; gene_name "ENSMUSG00000142115"; transcript_type "lncRNA"; transcript_name "ENSMUST00000369108"; exon_number 2; exon_id "ENSMUSE00001726234.1"; level 2; tag "basic"; tag "Ensembl_canonical"; tag "GENCODE_Primary"; tag "TAGENE";
chr2	HAVANA	exon	32266007	32266122	0	-	.	gene_id "ENSMUSG00000142115.1"; transcript_id "ENSMUST00000369108.1"; gene_type "lncRNA"; gene_name "ENSMUSG00000142115"; transcript_type "lncRNA"; transcript_name "ENSMUST00000369108"; exon_number 1; exon_id "ENSMUSE00001726235.1"; level 2; tag "basic"; tag "Ensembl_canonical"; tag "GENCODE_Primary"; tag "TAGENE";
chr2	HAVANA	UTR	32267109	32269478	0	-	.	gene_id "ENSMUSG00000039195.5"; transcript_id "ENSMUST00000146423.2"; gene_type "protein_coding"; gene_name "Bbln"; transcript_type "protein_coding"; transcript_name "Bbln-202"; exon_number 2; exon_id "ENSMUSE00000742450.2"; level 2; protein_id "ENSMUSP00000142021.2"; transcript_support_level "1"; mgi_id "MGI:1920987"; tag "basic"; havana_gene "OTTMUSG00000012952.1"; havana_transcript "OTTMUST00000031158.1";
chr2	HAVANA	exon	32267109	32269545	0	-	.	gene_id "ENSMUSG00000039195.5"; transcript_id "ENSMUST00000146423.2"; gene_type "protein_coding"; gene_name "Bbln"; transcript_type "protein_coding"; transcript_name "Bbln-202"; exon_number 2; exon_id "ENSMUSE00000742450.2"; level 2; protein_id "ENSMUSP00000142021.2"; transcript_support_level "1"; mgi_id "MGI:1920987"; tag "basic"; havana_gene "OTTMUSG00000012952.1"; havana_transcript "OTTMUST00000031158.1";
chr2	HAVANA	transcript	32267109	32271874	0	-	.	gene_id "ENSMUSG00000039195.5"; transcript_id "ENSMUST00000146423.2"; gene_type "protein_coding"; gene_name "Bbln"; transcript_type "protein_coding"; transcript_name "Bbln-202"; level 2; protein_id "ENSMUSP00000142021.2"; transcript_support_level "1"; mgi_id "MGI:1920987"; tag "basic"; havana_gene "OTTMUSG00000012952.1"; havana_transcript "OTTMUST00000031158.1";
chr2	HAVANA	gene	32267109	32271950	0	-	.	gene_id "ENSMUSG00000039195.5"; gene_type "protein_coding"; gene_name "Bbln"; level 2; mgi_id "MGI:1920987"; havana_gene "OTTMUSG00000012952.1";
chr2	HAVANA	UTR	32269113	32269375	0	-	.	gene_id "ENSMUSG00000039195.5"; transcript_id "ENSMUST00000048792.5"; gene_type "protein_coding"; gene_name "Bbln"; transcript_type "protein_coding"; transcript_name "Bbln-201"; exon_number 2; exon_id "ENSMUSE00000275609.6"; level 2; protein_id "ENSMUSP00000038970.5"; transcript_support_level "1"; mgi_id "MGI:1920987"; tag "basic"; tag "Ensembl_canonical"; tag "GENCODE_Primary"; tag "appris_principal_1"; tag "CCDS"; ccdsid "CCDS38103.1"; havana_gene "OTTMUSG00000012952.1"; havana_transcript "OTTMUST00000031157.1";
chr2	HAVANA	exon	32269113	32269545	0	-	.	gene_id "ENSMUSG00000039195.5"; transcript_id "ENSMUST00000048792.5"; gene_type "protein_coding"; gene_name "Bbln"; transcript_type "protein_coding"; transcript_name "Bbln-201"; exon_number 2; exon_id "ENSMUSE00000275609.6"; level 2; protein_id "ENSMUSP00000038970.5"; transcript_support_level "1"; mgi_id "MGI:1920987"; tag "basic"; tag "Ensembl_canonical"; tag "GENCODE_Primary"; tag "appris_principal_1"; tag "CCDS"; ccdsid "CCDS38103.1"; havana_gene "OTTMUSG00000012952.1"; havana_transcript "OTTMUST00000031157.1";
chr2	ENSEMBL_gcm37	exon	32269113	32269545	2.89514572085103	-	.	gene_id "ENSMUSG00000039195.5"; transcript_id "ENSMUSG00000039195.5_tx_2"; exon_id "chr2_32269113_32269545_-"; exonnum "2"; txlen "504";
chr2	HAVANA	transcript	32269113	32271950	0	-	.	gene_id "ENSMUSG00000039195.5"; transcript_id "ENSMUST00000048792.5"; gene_type "protein_coding"; gene_name "Bbln"; transcript_type "protein_coding"; transcript_name "Bbln-201"; level 2; protein_id "ENSMUSP00000038970.5"; transcript_support_level "1"; mgi_id "MGI:1920987"; tag "basic"; tag "Ensembl_canonical"; tag "GENCODE_Primary"; tag "appris_principal_1"; tag "CCDS"; ccdsid "CCDS38103.1"; havana_gene "OTTMUSG00000012952.1"; havana_transcript "OTTMUST00000031157.1";
chr2	HAVANA	stop_codon	32269373	32269375	0	-	0	gene_id "ENSMUSG00000039195.5"; transcript_id "ENSMUST00000048792.5"; gene_type "protein_coding"; gene_name "Bbln"; transcript_type "protein_coding"; transcript_name "Bbln-201"; exon_number 2; exon_id "ENSMUSE00000275609.6"; level 2; protein_id "ENSMUSP00000038970.5"; transcript_support_level "1"; mgi_id "MGI:1920987"; tag "basic"; tag "Ensembl_canonical"; tag "GENCODE_Primary"; tag "appris_principal_1"; tag "CCDS"; ccdsid "CCDS38103.1"; havana_gene "OTTMUSG00000012952.1"; havana_transcript "OTTMUST00000031157.1";
chr2	HAVANA	CDS	32269376	32269545	0	-	2	gene_id "ENSMUSG00000039195.5"; transcript_id "ENSMUST00000048792.5"; gene_type "protein_coding"; gene_name "Bbln"; transcript_type "protein_coding"; transcript_name "Bbln-201"; exon_number 2; exon_id "ENSMUSE00000275609.6"; level 2; protein_id "ENSMUSP00000038970.5"; transcript_support_level "1"; mgi_id "MGI:1920987"; tag "basic"; tag "Ensembl_canonical"; tag "GENCODE_Primary"; tag "appris_principal_1"; tag "CCDS"; ccdsid "CCDS38103.1"; havana_gene "OTTMUSG00000012952.1"; havana_transcript "OTTMUST00000031157.1";
chr2	HAVANA	stop_codon	32269476	32269478	0	-	0	gene_id "ENSMUSG00000039195.5"; transcript_id "ENSMUST00000146423.2"; gene_type "protein_coding"; gene_name "Bbln"; transcript_type "protein_coding"; transcript_name "Bbln-202"; exon_number 2; exon_id "ENSMUSE00000742450.2"; level 2; protein_id "ENSMUSP00000142021.2"; transcript_support_level "1"; mgi_id "MGI:1920987"; tag "basic"; havana_gene "OTTMUSG00000012952.1"; havana_transcript "OTTMUST00000031158.1";
chr2	HAVANA	CDS	32269479	32269545	0	-	1	gene_id "ENSMUSG00000039195.5"; transcript_id "ENSMUST00000146423.2"; gene_type "protein_coding"; gene_name "Bbln"; transcript_type "protein_coding"; transcript_name "Bbln-202"; exon_number 2; exon_id "ENSMUSE00000742450.2"; level 2; protein_id "ENSMUSP00000142021.2"; transcript_support_level "1"; mgi_id "MGI:1920987"; tag "basic"; havana_gene "OTTMUSG00000012952.1"; havana_transcript "OTTMUST00000031158.1";
chr2	HAVANA	CDS	32271694	32271782	0	-	0	gene_id "ENSMUSG00000039195.5"; transcript_id "ENSMUST00000146423.2"; gene_type "protein_coding"; gene_name "Bbln"; transcript_type "protein_coding"; transcript_name "Bbln-202"; exon_number 1; exon_id "ENSMUSE00000446319.5"; level 2; protein_id "ENSMUSP00000142021.2"; transcript_support_level "1"; mgi_id "MGI:1920987"; tag "basic"; havana_gene "OTTMUSG00000012952.1"; havana_transcript "OTTMUST00000031158.1";
chr2	HAVANA	exon	32271694	32271874	0	-	.	gene_id "ENSMUSG00000039195.5"; transcript_id "ENSMUST00000146423.2"; gene_type "protein_coding"; gene_name "Bbln"; transcript_type "protein_coding"; transcript_name "Bbln-202"; exon_number 1; exon_id "ENSMUSE00000446319.5"; level 2; protein_id "ENSMUSP00000142021.2"; transcript_support_level "1"; mgi_id "MGI:1920987"; tag "basic"; havana_gene "OTTMUSG00000012952.1"; havana_transcript "OTTMUST00000031158.1";
chr2	HAVANA	CDS	32271704	32271782	0	-	0	gene_id "ENSMUSG00000039195.5"; transcript_id "ENSMUST00000048792.5"; gene_type "protein_coding"; gene_name "Bbln"; transcript_type "protein_coding"; transcript_name "Bbln-201"; exon_number 1; exon_id "ENSMUSE00000746282.2"; level 2; protein_id "ENSMUSP00000038970.5"; transcript_support_level "1"; mgi_id "MGI:1920987"; tag "basic"; tag "Ensembl_canonical"; tag "GENCODE_Primary"; tag "appris_principal_1"; tag "CCDS"; ccdsid "CCDS38103.1"; havana_gene "OTTMUSG00000012952.1"; havana_transcript "OTTMUST00000031157.1";
chr2	HAVANA	exon	32271704	32271950	0	-	.	gene_id "ENSMUSG00000039195.5"; transcript_id "ENSMUST00000048792.5"; gene_type "protein_coding"; gene_name "Bbln"; transcript_type "protein_coding"; transcript_name "Bbln-201"; exon_number 1; exon_id "ENSMUSE00000746282.2"; level 2; protein_id "ENSMUSP00000038970.5"; transcript_support_level "1"; mgi_id "MGI:1920987"; tag "basic"; tag "Ensembl_canonical"; tag "GENCODE_Primary"; tag "appris_principal_1"; tag "CCDS"; ccdsid "CCDS38103.1"; havana_gene "OTTMUSG00000012952.1"; havana_transcript "OTTMUST00000031157.1";
chr2	HAVANA	start_codon	32271780	32271782	0	-	0	gene_id "ENSMUSG00000039195.5"; transcript_id "ENSMUST00000146423.2"; gene_type "protein_coding"; gene_name "Bbln"; transcript_type "protein_coding"; transcript_name "Bbln-202"; exon_number 1; exon_id "ENSMUSE00000446319.5"; level 2; protein_id "ENSMUSP00000142021.2"; transcript_support_level "1"; mgi_id "MGI:1920987"; tag "basic"; havana_gene "OTTMUSG00000012952.1"; havana_transcript "OTTMUST00000031158.1";
chr2	HAVANA	start_codon	32271780	32271782	0	-	0	gene_id "ENSMUSG00000039195.5"; transcript_id "ENSMUST00000048792.5"; gene_type "protein_coding"; gene_name "Bbln"; transcript_type "protein_coding"; transcript_name "Bbln-201"; exon_number 1; exon_id "ENSMUSE00000746282.2"; level 2; protein_id "ENSMUSP00000038970.5"; transcript_support_level "1"; mgi_id "MGI:1920987"; tag "basic"; tag "Ensembl_canonical"; tag "GENCODE_Primary"; tag "appris_principal_1"; tag "CCDS"; ccdsid "CCDS38103.1"; havana_gene "OTTMUSG00000012952.1"; havana_transcript "OTTMUST00000031157.1";
chr2	HAVANA	UTR	32271783	32271874	0	-	.	gene_id "ENSMUSG00000039195.5"; transcript_id "ENSMUST00000146423.2"; gene_type "protein_coding"; gene_name "Bbln"; transcript_type "protein_coding"; transcript_name "Bbln-202"; exon_number 1; exon_id "ENSMUSE00000446319.5"; level 2; protein_id "ENSMUSP00000142021.2"; transcript_support_level "1"; mgi_id "MGI:1920987"; tag "basic"; havana_gene "OTTMUSG00000012952.1"; havana_transcript "OTTMUST00000031158.1";
chr2	HAVANA	UTR	32271783	32271950	0	-	.	gene_id "ENSMUSG00000039195.5"; transcript_id "ENSMUST00000048792.5"; gene_type "protein_coding"; gene_name "Bbln"; transcript_type "protein_coding"; transcript_name "Bbln-201"; exon_number 1; exon_id "ENSMUSE00000746282.2"; level 2; protein_id "ENSMUSP00000038970.5"; transcript_support_level "1"; mgi_id "MGI:1920987"; tag "basic"; tag "Ensembl_canonical"; tag "GENCODE_Primary"; tag "appris_principal_1"; tag "CCDS"; ccdsid "CCDS38103.1"; havana_gene "OTTMUSG00000012952.1"; havana_transcript "OTTMUST00000031157.1";
chr2	sragcm37_ss	exon	32273154	32273224	2.89514572085103	-	.	gene_id "ENSMUSG00000039195.5"; transcript_id "ENSMUSG00000039195.5_tx_2"; exon_id "chr2_32273154_32273224_-"; exonnum "1"; txlen "504";
chr2	HAVANA	UTR	32274645	32274879	0	-	.	gene_id "ENSMUSG00000026822.15"; transcript_id "ENSMUST00000050785.14"; gene_type "protein_coding"; gene_name "Lcn2"; transcript_type "protein_coding"; transcript_name "Lcn2-201"; exon_number 6; exon_id "ENSMUSE00000835504.2"; level 2; protein_id "ENSMUSP00000053962.9"; transcript_support_level "1"; mgi_id "MGI:96757"; tag "basic"; tag "Ensembl_canonical"; tag "GENCODE_Primary"; tag "appris_principal_1"; tag "CCDS"; ccdsid "CCDS15913.1"; havana_gene "OTTMUSG00000012958.1"; havana_transcript "OTTMUST00000031183.1";
chr2	HAVANA	exon	32274645	32274896	0	-	.	gene_id "ENSMUSG00000026822.15"; transcript_id "ENSMUST00000050785.14"; gene_type "protein_coding"; gene_name "Lcn2"; transcript_type "protein_coding"; transcript_name "Lcn2-201"; exon_number 6; exon_id "ENSMUSE00000835504.2"; level 2; protein_id "ENSMUSP00000053962.9"; transcript_support_level "1"; mgi_id "MGI:96757"; tag "basic"; tag "Ensembl_canonical"; tag "GENCODE_Primary"; tag "appris_principal_1"; tag "CCDS"; ccdsid "CCDS15913.1"; havana_gene "OTTMUSG00000012958.1"; havana_transcript "OTTMUST00000031183.1";
chr2	HAVANA	exon	32274645	32275532	0	-	.	gene_id "ENSMUSG00000026822.15"; transcript_id "ENSMUST00000147219.2"; gene_type "protein_coding"; gene_name "Lcn2"; transcript_type "protein_coding_CDS_not_defined"; transcript_name "Lcn2-204"; exon_number 5; exon_id "ENSMUSE00000804436.2"; level 2; transcript_support_level "2"; mgi_id "MGI:96757"; havana_gene "OTTMUSG00000012958.1"; havana_transcript "OTTMUST00000031185.1";
chr2	HAVANA	transcript	32274645	32277734	0	-	.	gene_id "ENSMUSG00000026822.15"; transcript_id "ENSMUST00000147219.2"; gene_type "protein_coding"; gene_name "Lcn2"; transcript_type "protein_coding_CDS_not_defined"; transcript_name "Lcn2-204"; level 2; transcript_support_level "2"; mgi_id "MGI:96757"; havana_gene "OTTMUSG00000012958.1"; havana_transcript "OTTMUST00000031185.1";
chr2	HAVANA	transcript	32274645	32277809	0	-	.	gene_id "ENSMUSG00000026822.15"; transcript_id "ENSMUST00000050785.14"; gene_type "protein_coding"; gene_name "Lcn2"; transcript_type "protein_coding"; transcript_name "Lcn2-201"; level 2; protein_id "ENSMUSP00000053962.9"; transcript_support_level "1"; mgi_id "MGI:96757"; tag "basic"; tag "Ensembl_canonical"; tag "GENCODE_Primary"; tag "appris_principal_1"; tag "CCDS"; ccdsid "CCDS15913.1"; havana_gene "OTTMUSG00000012958.1"; havana_transcript "OTTMUST00000031183.1";
chr2	HAVANA	gene	32274645	32278264	0	-	.	gene_id "ENSMUSG00000026822.15"; gene_type "protein_coding"; gene_name "Lcn2"; level 2; mgi_id "MGI:96757"; havana_gene "OTTMUSG00000012958.1";
chr2	HAVANA	exon	32274651	32274896	0	-	.	gene_id "ENSMUSG00000026822.15"; transcript_id "ENSMUST00000144569.2"; gene_type "protein_coding"; gene_name "Lcn2"; transcript_type "retained_intron"; transcript_name "Lcn2-203"; exon_number 2; exon_id "ENSMUSE00000774232.2"; level 2; transcript_support_level "2"; mgi_id "MGI:96757"; havana_gene "OTTMUSG00000012958.1"; havana_transcript "OTTMUST00000031187.1";
chr2	ENSEMBL_gcm37	exon	32274651	32274896	1.26828629886611	-	.	gene_id "ENSMUSG00000026822.15"; transcript_id "ENSMUSG00000026822.15_tx_2"; exon_id "chr2_32274651_32274896_-"; exonnum "8"; txlen "1929";
chr2	ENSEMBL_gcm37	exon	32274651	32274896	0.807144690930264	-	.	gene_id "ENSMUSG00000026822.15"; transcript_id "ENSMUSG00000026822.15_tx_3"; exon_id "chr2_32274651_32274896_-"; exonnum "8"; txlen "1136";
chr2	ENSEMBL_gcm37	exon	32274651	32274896	0.255788622230206	-	.	gene_id "ENSMUSG00000026822.15"; transcript_id "ENSMUSG00000026822.15_tx_5"; exon_id "chr2_32274651_32274896_-"; exonnum "7"; txlen "893";
chr2	ENSEMBL_gcm37	exon	32274651	32274896	0.00754188518093616	-	.	gene_id "ENSMUSG00000026822.15"; transcript_id "ENSMUSG00000026822.15_tx_6"; exon_id "chr2_32274651_32274896_-"; exonnum "10"; txlen "1344";
chr2	HAVANA	transcript	32274651	32276011	0	-	.	gene_id "ENSMUSG00000026822.15"; transcript_id "ENSMUST00000144569.2"; gene_type "protein_coding"; gene_name "Lcn2"; transcript_type "retained_intron"; transcript_name "Lcn2-203"; level 2; transcript_support_level "2"; mgi_id "MGI:96757"; havana_gene "OTTMUSG00000012958.1"; havana_transcript "OTTMUST00000031187.1";
chr2	HAVANA	stop_codon	32274877	32274879	0	-	0	gene_id "ENSMUSG00000026822.15"; transcript_id "ENSMUST00000050785.14"; gene_type "protein_coding"; gene_name "Lcn2"; transcript_type "protein_coding"; transcript_name "Lcn2-201"; exon_number 6; exon_id "ENSMUSE00000835504.2"; level 2; protein_id "ENSMUSP00000053962.9"; transcript_support_level "1"; mgi_id "MGI:96757"; tag "basic"; tag "Ensembl_canonical"; tag "GENCODE_Primary"; tag "appris_principal_1"; tag "CCDS"; ccdsid "CCDS15913.1"; havana_gene "OTTMUSG00000012958.1"; havana_transcript "OTTMUST00000031183.1";
chr2	HAVANA	CDS	32274880	32274896	0	-	2	gene_id "ENSMUSG00000026822.15"; transcript_id "ENSMUST00000050785.14"; gene_type "protein_coding"; gene_name "Lcn2"; transcript_type "protein_coding"; transcript_name "Lcn2-201"; exon_number 6; exon_id "ENSMUSE00000835504.2"; level 2; protein_id "ENSMUSP00000053962.9"; transcript_support_level "1"; mgi_id "MGI:96757"; tag "basic"; tag "Ensembl_canonical"; tag "GENCODE_Primary"; tag "appris_principal_1"; tag "CCDS"; ccdsid "CCDS15913.1"; havana_gene "OTTMUSG00000012958.1"; havana_transcript "OTTMUST00000031183.1";
chr2	HAVANA	exon	32275195	32275532	0	-	.	gene_id "ENSMUSG00000026822.15"; transcript_id "ENSMUST00000155830.2"; gene_type "protein_coding"; gene_name "Lcn2"; transcript_type "retained_intron"; transcript_name "Lcn2-205"; exon_number 2; exon_id "ENSMUSE00000751440.2"; level 2; transcript_support_level "2"; mgi_id "MGI:96757"; havana_gene "OTTMUSG00000012958.1"; havana_transcript "OTTMUST00000031186.1";
chr2	HAVANA	transcript	32275195	32276119	0	-	.	gene_id "ENSMUSG00000026822.15"; transcript_id "ENSMUST00000155830.2"; gene_type "protein_coding"; gene_name "Lcn2"; transcript_type "retained_intron"; transcript_name "Lcn2-205"; level 2; transcript_support_level "2"; mgi_id "MGI:96757"; havana_gene "OTTMUSG00000012958.1"; havana_transcript "OTTMUST00000031186.1";
chr2	HAVANA	exon	32275431	32275532	0	-	.	gene_id "ENSMUSG00000026822.15"; transcript_id "ENSMUST00000050785.14"; gene_type "protein_coding"; gene_name "Lcn2"; transcript_type "protein_coding"; transcript_name "Lcn2-201"; exon_number 5; exon_id "ENSMUSE00000446298.4"; level 2; protein_id "ENSMUSP00000053962.9"; transcript_support_level "1"; mgi_id "MGI:96757"; tag "basic"; tag "Ensembl_canonical"; tag "GENCODE_Primary"; tag "appris_principal_1"; tag "CCDS"; ccdsid "CCDS15913.1"; havana_gene "OTTMUSG00000012958.1"; havana_transcript "OTTMUST00000031183.1";
chr2	HAVANA	CDS	32275431	32275532	0	-	2	gene_id "ENSMUSG00000026822.15"; transcript_id "ENSMUST00000050785.14"; gene_type "protein_coding"; gene_name "Lcn2"; transcript_type "protein_coding"; transcript_name "Lcn2-201"; exon_number 5; exon_id "ENSMUSE00000446298.4"; level 2; protein_id "ENSMUSP00000053962.9"; transcript_support_level "1"; mgi_id "MGI:96757"; tag "basic"; tag "Ensembl_canonical"; tag "GENCODE_Primary"; tag "appris_principal_1"; tag "CCDS"; ccdsid "CCDS15913.1"; havana_gene "OTTMUSG00000012958.1"; havana_transcript "OTTMUST00000031183.1";
chr2	ENSEMBL_gcm37	exon	32275431	32275532	1.26828629886611	-	.	gene_id "ENSMUSG00000026822.15"; transcript_id "ENSMUSG00000026822.15_tx_2"; exon_id "chr2_32275431_32275532_-"; exonnum "7"; txlen "1929";
chr2	ENSEMBL_gcm37	exon	32275431	32275532	0.807144690930264	-	.	gene_id "ENSMUSG00000026822.15"; transcript_id "ENSMUSG00000026822.15_tx_3"; exon_id "chr2_32275431_32275532_-"; exonnum "7"; txlen "1136";
chr2	ENSEMBL_gcm37	exon	32275431	32275532	0.255788622230206	-	.	gene_id "ENSMUSG00000026822.15"; transcript_id "ENSMUSG00000026822.15_tx_5"; exon_id "chr2_32275431_32275532_-"; exonnum "6"; txlen "893";
chr2	ENSEMBL_gcm37	exon	32275431	32275532	0.00754188518093616	-	.	gene_id "ENSMUSG00000026822.15"; transcript_id "ENSMUSG00000026822.15_tx_6"; exon_id "chr2_32275431_32275532_-"; exonnum "9"; txlen "1344";
chr2	HAVANA	exon	32275431	32276011	0	-	.	gene_id "ENSMUSG00000026822.15"; transcript_id "ENSMUST00000144569.2"; gene_type "protein_coding"; gene_name "Lcn2"; transcript_type "retained_intron"; transcript_name "Lcn2-203"; exon_number 1; exon_id "ENSMUSE00000758888.2"; level 2; transcript_support_level "2"; mgi_id "MGI:96757"; havana_gene "OTTMUSG00000012958.1"; havana_transcript "OTTMUST00000031187.1";
chr2	HAVANA	exon	32275457	32275532	0	-	.	gene_id "ENSMUSG00000026822.15"; transcript_id "ENSMUST00000192241.2"; gene_type "protein_coding"; gene_name "Lcn2"; transcript_type "protein_coding"; transcript_name "Lcn2-206"; exon_number 7; exon_id "ENSMUSE00001345185.2"; level 2; protein_id "ENSMUSP00000141430.2"; transcript_support_level "5"; mgi_id "MGI:96757"; tag "mRNA_end_NF"; tag "cds_end_NF"; havana_gene "OTTMUSG00000012958.1"; havana_transcript "OTTMUST00000129539.1";
chr2	HAVANA	CDS	32275457	32275532	0	-	2	gene_id "ENSMUSG00000026822.15"; transcript_id "ENSMUST00000192241.2"; gene_type "protein_coding"; gene_name "Lcn2"; transcript_type "protein_coding"; transcript_name "Lcn2-206"; exon_number 7; exon_id "ENSMUSE00001345185.2"; level 2; protein_id "ENSMUSP00000141430.2"; transcript_support_level "5"; mgi_id "MGI:96757"; tag "mRNA_end_NF"; tag "cds_end_NF"; havana_gene "OTTMUSG00000012958.1"; havana_transcript "OTTMUST00000129539.1";
chr2	HAVANA	transcript	32275457	32278264	0	-	.	gene_id "ENSMUSG00000026822.15"; transcript_id "ENSMUST00000192241.2"; gene_type "protein_coding"; gene_name "Lcn2"; transcript_type "protein_coding"; transcript_name "Lcn2-206"; level 2; protein_id "ENSMUSP00000141430.2"; transcript_support_level "5"; mgi_id "MGI:96757"; tag "mRNA_end_NF"; tag "cds_end_NF"; havana_gene "OTTMUSG00000012958.1"; havana_transcript "OTTMUST00000129539.1";
chr2	HAVANA	exon	32275718	32275837	0	-	.	gene_id "ENSMUSG00000026822.15"; transcript_id "ENSMUST00000147219.2"; gene_type "protein_coding"; gene_name "Lcn2"; transcript_type "protein_coding_CDS_not_defined"; transcript_name "Lcn2-204"; exon_number 4; exon_id "ENSMUSE00001263407.2"; level 2; transcript_support_level "2"; mgi_id "MGI:96757"; havana_gene "OTTMUSG00000012958.1"; havana_transcript "OTTMUST00000031185.1";
chr2	HAVANA	exon	32275718	32275837	0	-	.	gene_id "ENSMUSG00000026822.15"; transcript_id "ENSMUST00000050785.14"; gene_type "protein_coding"; gene_name "Lcn2"; transcript_type "protein_coding"; transcript_name "Lcn2-201"; exon_number 4; exon_id "ENSMUSE00001255227.2"; level 2; protein_id "ENSMUSP00000053962.9"; transcript_support_level "1"; mgi_id "MGI:96757"; tag "basic"; tag "Ensembl_canonical"; tag "GENCODE_Primary"; tag "appris_principal_1"; tag "CCDS"; ccdsid "CCDS15913.1"; havana_gene "OTTMUSG00000012958.1"; havana_transcript "OTTMUST00000031183.1";
chr2	HAVANA	CDS	32275718	32275837	0	-	2	gene_id "ENSMUSG00000026822.15"; transcript_id "ENSMUST00000050785.14"; gene_type "protein_coding"; gene_name "Lcn2"; transcript_type "protein_coding"; transcript_name "Lcn2-201"; exon_number 4; exon_id "ENSMUSE00001255227.2"; level 2; protein_id "ENSMUSP00000053962.9"; transcript_support_level "1"; mgi_id "MGI:96757"; tag "basic"; tag "Ensembl_canonical"; tag "GENCODE_Primary"; tag "appris_principal_1"; tag "CCDS"; ccdsid "CCDS15913.1"; havana_gene "OTTMUSG00000012958.1"; havana_transcript "OTTMUST00000031183.1";
chr2	HAVANA	exon	32275718	32275837	0	-	.	gene_id "ENSMUSG00000026822.15"; transcript_id "ENSMUST00000192241.2"; gene_type "protein_coding"; gene_name "Lcn2"; transcript_type "protein_coding"; transcript_name "Lcn2-206"; exon_number 6; exon_id "ENSMUSE00001255227.2"; level 2; protein_id "ENSMUSP00000141430.2"; transcript_support_level "5"; mgi_id "MGI:96757"; tag "mRNA_end_NF"; tag "cds_end_NF"; havana_gene "OTTMUSG00000012958.1"; havana_transcript "OTTMUST00000129539.1";
chr2	HAVANA	CDS	32275718	32275837	0	-	2	gene_id "ENSMUSG00000026822.15"; transcript_id "ENSMUST00000192241.2"; gene_type "protein_coding"; gene_name "Lcn2"; transcript_type "protein_coding"; transcript_name "Lcn2-206"; exon_number 6; exon_id "ENSMUSE00001255227.2"; level 2; protein_id "ENSMUSP00000141430.2"; transcript_support_level "5"; mgi_id "MGI:96757"; tag "mRNA_end_NF"; tag "cds_end_NF"; havana_gene "OTTMUSG00000012958.1"; havana_transcript "OTTMUST00000129539.1";
chr2	ENSEMBL_gcm37	exon	32275718	32275837	1.26828629886611	-	.	gene_id "ENSMUSG00000026822.15"; transcript_id "ENSMUSG00000026822.15_tx_2"; exon_id "chr2_32275718_32275837_-"; exonnum "6"; txlen "1929";
chr2	ENSEMBL_gcm37	exon	32275718	32275837	0.807144690930264	-	.	gene_id "ENSMUSG00000026822.15"; transcript_id "ENSMUSG00000026822.15_tx_3"; exon_id "chr2_32275718_32275837_-"; exonnum "6"; txlen "1136";
chr2	ENSEMBL_gcm37	exon	32275718	32275837	0.255788622230206	-	.	gene_id "ENSMUSG00000026822.15"; transcript_id "ENSMUSG00000026822.15_tx_5"; exon_id "chr2_32275718_32275837_-"; exonnum "5"; txlen "893";
chr2	ENSEMBL_gcm37	exon	32275718	32275837	0.00754188518093616	-	.	gene_id "ENSMUSG00000026822.15"; transcript_id "ENSMUSG00000026822.15_tx_6"; exon_id "chr2_32275718_32275837_-"; exonnum "8"; txlen "1344";
chr2	HAVANA	exon	32275718	32276119	0	-	.	gene_id "ENSMUSG00000026822.15"; transcript_id "ENSMUST00000155830.2"; gene_type "protein_coding"; gene_name "Lcn2"; transcript_type "retained_intron"; transcript_name "Lcn2-205"; exon_number 1; exon_id "ENSMUSE00000767643.2"; level 2; transcript_support_level "2"; mgi_id "MGI:96757"; havana_gene "OTTMUSG00000012958.1"; havana_transcript "OTTMUST00000031186.1";
chr2	HAVANA	exon	32275968	32276053	0	-	.	gene_id "ENSMUSG00000026822.15"; transcript_id "ENSMUST00000147219.2"; gene_type "protein_coding"; gene_name "Lcn2"; transcript_type "protein_coding_CDS_not_defined"; transcript_name "Lcn2-204"; exon_number 3; exon_id "ENSMUSE00001224298.2"; level 2; transcript_support_level "2"; mgi_id "MGI:96757"; havana_gene "OTTMUSG00000012958.1"; havana_transcript "OTTMUST00000031185.1";
chr2	HAVANA	exon	32275968	32276053	0	-	.	gene_id "ENSMUSG00000026822.15"; transcript_id "ENSMUST00000050785.14"; gene_type "protein_coding"; gene_name "Lcn2"; transcript_type "protein_coding"; transcript_name "Lcn2-201"; exon_number 3; exon_id "ENSMUSE00001293284.2"; level 2; protein_id "ENSMUSP00000053962.9"; transcript_support_level "1"; mgi_id "MGI:96757"; tag "basic"; tag "Ensembl_canonical"; tag "GENCODE_Primary"; tag "appris_principal_1"; tag "CCDS"; ccdsid "CCDS15913.1"; havana_gene "OTTMUSG00000012958.1"; havana_transcript "OTTMUST00000031183.1";
chr2	HAVANA	CDS	32275968	32276053	0	-	1	gene_id "ENSMUSG00000026822.15"; transcript_id "ENSMUST00000050785.14"; gene_type "protein_coding"; gene_name "Lcn2"; transcript_type "protein_coding"; transcript_name "Lcn2-201"; exon_number 3; exon_id "ENSMUSE00001293284.2"; level 2; protein_id "ENSMUSP00000053962.9"; transcript_support_level "1"; mgi_id "MGI:96757"; tag "basic"; tag "Ensembl_canonical"; tag "GENCODE_Primary"; tag "appris_principal_1"; tag "CCDS"; ccdsid "CCDS15913.1"; havana_gene "OTTMUSG00000012958.1"; havana_transcript "OTTMUST00000031183.1";
chr2	HAVANA	exon	32275968	32276053	0	-	.	gene_id "ENSMUSG00000026822.15"; transcript_id "ENSMUST00000192241.2"; gene_type "protein_coding"; gene_name "Lcn2"; transcript_type "protein_coding"; transcript_name "Lcn2-206"; exon_number 5; exon_id "ENSMUSE00001293284.2"; level 2; protein_id "ENSMUSP00000141430.2"; transcript_support_level "5"; mgi_id "MGI:96757"; tag "mRNA_end_NF"; tag "cds_end_NF"; havana_gene "OTTMUSG00000012958.1"; havana_transcript "OTTMUST00000129539.1";
chr2	HAVANA	CDS	32275968	32276053	0	-	1	gene_id "ENSMUSG00000026822.15"; transcript_id "ENSMUST00000192241.2"; gene_type "protein_coding"; gene_name "Lcn2"; transcript_type "protein_coding"; transcript_name "Lcn2-206"; exon_number 5; exon_id "ENSMUSE00001293284.2"; level 2; protein_id "ENSMUSP00000141430.2"; transcript_support_level "5"; mgi_id "MGI:96757"; tag "mRNA_end_NF"; tag "cds_end_NF"; havana_gene "OTTMUSG00000012958.1"; havana_transcript "OTTMUST00000129539.1";
chr2	ENSEMBL_gcm37	exon	32275968	32276053	1.26828629886611	-	.	gene_id "ENSMUSG00000026822.15"; transcript_id "ENSMUSG00000026822.15_tx_2"; exon_id "chr2_32275968_32276053_-"; exonnum "5"; txlen "1929";
chr2	ENSEMBL_gcm37	exon	32275968	32276053	0.807144690930264	-	.	gene_id "ENSMUSG00000026822.15"; transcript_id "ENSMUSG00000026822.15_tx_3"; exon_id "chr2_32275968_32276053_-"; exonnum "5"; txlen "1136";
chr2	ENSEMBL_gcm37	exon	32275968	32276053	0.255788622230206	-	.	gene_id "ENSMUSG00000026822.15"; transcript_id "ENSMUSG00000026822.15_tx_5"; exon_id "chr2_32275968_32276053_-"; exonnum "4"; txlen "893";
chr2	ENSEMBL_gcm37	exon	32275968	32276053	0.00754188518093616	-	.	gene_id "ENSMUSG00000026822.15"; transcript_id "ENSMUSG00000026822.15_tx_6"; exon_id "chr2_32275968_32276053_-"; exonnum "7"; txlen "1344";
chr2	HAVANA	exon	32276568	32277176	0	-	.	gene_id "ENSMUSG00000026822.15"; transcript_id "ENSMUST00000136509.2"; gene_type "protein_coding"; gene_name "Lcn2"; transcript_type "retained_intron"; transcript_name "Lcn2-202"; exon_number 2; exon_id "ENSMUSE00000823029.2"; level 2; transcript_support_level "2"; mgi_id "MGI:96757"; havana_gene "OTTMUSG00000012958.1"; havana_transcript "OTTMUST00000031184.1";
chr2	HAVANA	transcript	32276568	32277771	0	-	.	gene_id "ENSMUSG00000026822.15"; transcript_id "ENSMUST00000136509.2"; gene_type "protein_coding"; gene_name "Lcn2"; transcript_type "retained_intron"; transcript_name "Lcn2-202"; level 2; transcript_support_level "2"; mgi_id "MGI:96757"; havana_gene "OTTMUSG00000012958.1"; havana_transcript "OTTMUST00000031184.1";
chr2	HAVANA	exon	32277040	32277176	0	-	.	gene_id "ENSMUSG00000026822.15"; transcript_id "ENSMUST00000147219.2"; gene_type "protein_coding"; gene_name "Lcn2"; transcript_type "protein_coding_CDS_not_defined"; transcript_name "Lcn2-204"; exon_number 2; exon_id "ENSMUSE00001206634.2"; level 2; transcript_support_level "2"; mgi_id "MGI:96757"; havana_gene "OTTMUSG00000012958.1"; havana_transcript "OTTMUST00000031185.1";
chr2	HAVANA	exon	32277040	32277176	0	-	.	gene_id "ENSMUSG00000026822.15"; transcript_id "ENSMUST00000050785.14"; gene_type "protein_coding"; gene_name "Lcn2"; transcript_type "protein_coding"; transcript_name "Lcn2-201"; exon_number 2; exon_id "ENSMUSE00001243567.2"; level 2; protein_id "ENSMUSP00000053962.9"; transcript_support_level "1"; mgi_id "MGI:96757"; tag "basic"; tag "Ensembl_canonical"; tag "GENCODE_Primary"; tag "appris_principal_1"; tag "CCDS"; ccdsid "CCDS15913.1"; havana_gene "OTTMUSG00000012958.1"; havana_transcript "OTTMUST00000031183.1";
chr2	HAVANA	CDS	32277040	32277176	0	-	0	gene_id "ENSMUSG00000026822.15"; transcript_id "ENSMUST00000050785.14"; gene_type "protein_coding"; gene_name "Lcn2"; transcript_type "protein_coding"; transcript_name "Lcn2-201"; exon_number 2; exon_id "ENSMUSE00001243567.2"; level 2; protein_id "ENSMUSP00000053962.9"; transcript_support_level "1"; mgi_id "MGI:96757"; tag "basic"; tag "Ensembl_canonical"; tag "GENCODE_Primary"; tag "appris_principal_1"; tag "CCDS"; ccdsid "CCDS15913.1"; havana_gene "OTTMUSG00000012958.1"; havana_transcript "OTTMUST00000031183.1";
chr2	HAVANA	exon	32277040	32277176	0	-	.	gene_id "ENSMUSG00000026822.15"; transcript_id "ENSMUST00000192241.2"; gene_type "protein_coding"; gene_name "Lcn2"; transcript_type "protein_coding"; transcript_name "Lcn2-206"; exon_number 4; exon_id "ENSMUSE00001243567.2"; level 2; protein_id "ENSMUSP00000141430.2"; transcript_support_level "5"; mgi_id "MGI:96757"; tag "mRNA_end_NF"; tag "cds_end_NF"; havana_gene "OTTMUSG00000012958.1"; havana_transcript "OTTMUST00000129539.1";
chr2	HAVANA	CDS	32277040	32277176	0	-	0	gene_id "ENSMUSG00000026822.15"; transcript_id "ENSMUST00000192241.2"; gene_type "protein_coding"; gene_name "Lcn2"; transcript_type "protein_coding"; transcript_name "Lcn2-206"; exon_number 4; exon_id "ENSMUSE00001243567.2"; level 2; protein_id "ENSMUSP00000141430.2"; transcript_support_level "5"; mgi_id "MGI:96757"; tag "mRNA_end_NF"; tag "cds_end_NF"; havana_gene "OTTMUSG00000012958.1"; havana_transcript "OTTMUST00000129539.1";
chr2	ENSEMBL_gcm37	exon	32277040	32277176	1.26828629886611	-	.	gene_id "ENSMUSG00000026822.15"; transcript_id "ENSMUSG00000026822.15_tx_2"; exon_id "chr2_32277040_32277176_-"; exonnum "4"; txlen "1929";
chr2	ENSEMBL_gcm37	exon	32277040	32277176	0.807144690930264	-	.	gene_id "ENSMUSG00000026822.15"; transcript_id "ENSMUSG00000026822.15_tx_3"; exon_id "chr2_32277040_32277176_-"; exonnum "4"; txlen "1136";
chr2	ENSEMBL_gcm37	exon	32277040	32277176	0.255788622230206	-	.	gene_id "ENSMUSG00000026822.15"; transcript_id "ENSMUSG00000026822.15_tx_5"; exon_id "chr2_32277040_32277176_-"; exonnum "3"; txlen "893";
chr2	ENSEMBL_gcm37	exon	32277040	32277176	0.00754188518093616	-	.	gene_id "ENSMUSG00000026822.15"; transcript_id "ENSMUSG00000026822.15_tx_6"; exon_id "chr2_32277040_32277176_-"; exonnum "6"; txlen "1344";
chr2	HAVANA	CDS	32277592	32277729	0	-	0	gene_id "ENSMUSG00000026822.15"; transcript_id "ENSMUST00000050785.14"; gene_type "protein_coding"; gene_name "Lcn2"; transcript_type "protein_coding"; transcript_name "Lcn2-201"; exon_number 1; exon_id "ENSMUSE00000801801.2"; level 2; protein_id "ENSMUSP00000053962.9"; transcript_support_level "1"; mgi_id "MGI:96757"; tag "basic"; tag "Ensembl_canonical"; tag "GENCODE_Primary"; tag "appris_principal_1"; tag "CCDS"; ccdsid "CCDS15913.1"; havana_gene "OTTMUSG00000012958.1"; havana_transcript "OTTMUST00000031183.1";
chr2	HAVANA	exon	32277592	32277734	0	-	.	gene_id "ENSMUSG00000026822.15"; transcript_id "ENSMUST00000147219.2"; gene_type "protein_coding"; gene_name "Lcn2"; transcript_type "protein_coding_CDS_not_defined"; transcript_name "Lcn2-204"; exon_number 1; exon_id "ENSMUSE00000754108.2"; level 2; transcript_support_level "2"; mgi_id "MGI:96757"; havana_gene "OTTMUSG00000012958.1"; havana_transcript "OTTMUST00000031185.1";
chr2	HAVANA	exon	32277592	32277759	0	-	.	gene_id "ENSMUSG00000026822.15"; transcript_id "ENSMUST00000192241.2"; gene_type "protein_coding"; gene_name "Lcn2"; transcript_type "protein_coding"; transcript_name "Lcn2-206"; exon_number 3; exon_id "ENSMUSE00001345628.2"; level 2; protein_id "ENSMUSP00000141430.2"; transcript_support_level "5"; mgi_id "MGI:96757"; tag "mRNA_end_NF"; tag "cds_end_NF"; havana_gene "OTTMUSG00000012958.1"; havana_transcript "OTTMUST00000129539.1";
chr2	HAVANA	CDS	32277592	32277759	0	-	0	gene_id "ENSMUSG00000026822.15"; transcript_id "ENSMUST00000192241.2"; gene_type "protein_coding"; gene_name "Lcn2"; transcript_type "protein_coding"; transcript_name "Lcn2-206"; exon_number 3; exon_id "ENSMUSE00001345628.2"; level 2; protein_id "ENSMUSP00000141430.2"; transcript_support_level "5"; mgi_id "MGI:96757"; tag "mRNA_end_NF"; tag "cds_end_NF"; havana_gene "OTTMUSG00000012958.1"; havana_transcript "OTTMUST00000129539.1";
chr2	ENSEMBL_gcm37	exon	32277592	32277759	1.26828629886611	-	.	gene_id "ENSMUSG00000026822.15"; transcript_id "ENSMUSG00000026822.15_tx_2"; exon_id "chr2_32277592_32277759_-"; exonnum "3"; txlen "1929";
chr2	ENSEMBL_gcm37	exon	32277592	32277759	0.807144690930264	-	.	gene_id "ENSMUSG00000026822.15"; transcript_id "ENSMUSG00000026822.15_tx_3"; exon_id "chr2_32277592_32277759_-"; exonnum "3"; txlen "1136";
chr2	ENSEMBL_gcm37	exon	32277592	32277759	0.255788622230206	-	.	gene_id "ENSMUSG00000026822.15"; transcript_id "ENSMUSG00000026822.15_tx_5"; exon_id "chr2_32277592_32277759_-"; exonnum "2"; txlen "893";
chr2	ENSEMBL_gcm37	exon	32277592	32277759	0.00754188518093616	-	.	gene_id "ENSMUSG00000026822.15"; transcript_id "ENSMUSG00000026822.15_tx_6"; exon_id "chr2_32277592_32277759_-"; exonnum "5"; txlen "1344";
chr2	HAVANA	exon	32277592	32277771	0	-	.	gene_id "ENSMUSG00000026822.15"; transcript_id "ENSMUST00000136509.2"; gene_type "protein_coding"; gene_name "Lcn2"; transcript_type "retained_intron"; transcript_name "Lcn2-202"; exon_number 1; exon_id "ENSMUSE00000833227.2"; level 2; transcript_support_level "2"; mgi_id "MGI:96757"; havana_gene "OTTMUSG00000012958.1"; havana_transcript "OTTMUST00000031184.1";
chr2	HAVANA	exon	32277592	32277809	0	-	.	gene_id "ENSMUSG00000026822.15"; transcript_id "ENSMUST00000050785.14"; gene_type "protein_coding"; gene_name "Lcn2"; transcript_type "protein_coding"; transcript_name "Lcn2-201"; exon_number 1; exon_id "ENSMUSE00000801801.2"; level 2; protein_id "ENSMUSP00000053962.9"; transcript_support_level "1"; mgi_id "MGI:96757"; tag "basic"; tag "Ensembl_canonical"; tag "GENCODE_Primary"; tag "appris_principal_1"; tag "CCDS"; ccdsid "CCDS15913.1"; havana_gene "OTTMUSG00000012958.1"; havana_transcript "OTTMUST00000031183.1";
chr2	HAVANA	start_codon	32277727	32277729	0	-	0	gene_id "ENSMUSG00000026822.15"; transcript_id "ENSMUST00000050785.14"; gene_type "protein_coding"; gene_name "Lcn2"; transcript_type "protein_coding"; transcript_name "Lcn2-201"; exon_number 1; exon_id "ENSMUSE00000801801.2"; level 2; protein_id "ENSMUSP00000053962.9"; transcript_support_level "1"; mgi_id "MGI:96757"; tag "basic"; tag "Ensembl_canonical"; tag "GENCODE_Primary"; tag "appris_principal_1"; tag "CCDS"; ccdsid "CCDS15913.1"; havana_gene "OTTMUSG00000012958.1"; havana_transcript "OTTMUST00000031183.1";
chr2	HAVANA	UTR	32277730	32277809	0	-	.	gene_id "ENSMUSG00000026822.15"; transcript_id "ENSMUST00000050785.14"; gene_type "protein_coding"; gene_name "Lcn2"; transcript_type "protein_coding"; transcript_name "Lcn2-201"; exon_number 1; exon_id "ENSMUSE00000801801.2"; level 2; protein_id "ENSMUSP00000053962.9"; transcript_support_level "1"; mgi_id "MGI:96757"; tag "basic"; tag "Ensembl_canonical"; tag "GENCODE_Primary"; tag "appris_principal_1"; tag "CCDS"; ccdsid "CCDS15913.1"; havana_gene "OTTMUSG00000012958.1"; havana_transcript "OTTMUST00000031183.1";
chr2	HAVANA	CDS	32277863	32278090	0	-	0	gene_id "ENSMUSG00000026822.15"; transcript_id "ENSMUST00000192241.2"; gene_type "protein_coding"; gene_name "Lcn2"; transcript_type "protein_coding"; transcript_name "Lcn2-206"; exon_number 2; exon_id "ENSMUSE00001337638.2"; level 2; protein_id "ENSMUSP00000141430.2"; transcript_support_level "5"; mgi_id "MGI:96757"; tag "mRNA_end_NF"; tag "cds_end_NF"; havana_gene "OTTMUSG00000012958.1"; havana_transcript "OTTMUST00000129539.1";
chr2	HAVANA	exon	32277863	32278105	0	-	.	gene_id "ENSMUSG00000026822.15"; transcript_id "ENSMUST00000192241.2"; gene_type "protein_coding"; gene_name "Lcn2"; transcript_type "protein_coding"; transcript_name "Lcn2-206"; exon_number 2; exon_id "ENSMUSE00001337638.2"; level 2; protein_id "ENSMUSP00000141430.2"; transcript_support_level "5"; mgi_id "MGI:96757"; tag "mRNA_end_NF"; tag "cds_end_NF"; havana_gene "OTTMUSG00000012958.1"; havana_transcript "OTTMUST00000129539.1";
chr2	ENSEMBL_gcm37	exon	32277863	32278105	1.26828629886611	-	.	gene_id "ENSMUSG00000026822.15"; transcript_id "ENSMUSG00000026822.15_tx_2"; exon_id "chr2_32277863_32278105_-"; exonnum "2"; txlen "1929";
chr2	ENSEMBL_gcm37	exon	32277863	32278105	0.807144690930264	-	.	gene_id "ENSMUSG00000026822.15"; transcript_id "ENSMUSG00000026822.15_tx_3"; exon_id "chr2_32277863_32278105_-"; exonnum "2"; txlen "1136";
chr2	ENSEMBL_gcm37	exon	32277863	32278105	0.00754188518093616	-	.	gene_id "ENSMUSG00000026822.15"; transcript_id "ENSMUSG00000026822.15_tx_6"; exon_id "chr2_32277863_32278105_-"; exonnum "4"; txlen "1344";
chr2	HAVANA	start_codon	32278088	32278090	0	-	0	gene_id "ENSMUSG00000026822.15"; transcript_id "ENSMUST00000192241.2"; gene_type "protein_coding"; gene_name "Lcn2"; transcript_type "protein_coding"; transcript_name "Lcn2-206"; exon_number 2; exon_id "ENSMUSE00001337638.2"; level 2; protein_id "ENSMUSP00000141430.2"; transcript_support_level "5"; mgi_id "MGI:96757"; tag "mRNA_end_NF"; tag "cds_end_NF"; havana_gene "OTTMUSG00000012958.1"; havana_transcript "OTTMUST00000129539.1";
chr2	HAVANA	UTR	32278091	32278105	0	-	.	gene_id "ENSMUSG00000026822.15"; transcript_id "ENSMUST00000192241.2"; gene_type "protein_coding"; gene_name "Lcn2"; transcript_type "protein_coding"; transcript_name "Lcn2-206"; exon_number 2; exon_id "ENSMUSE00001337638.2"; level 2; protein_id "ENSMUSP00000141430.2"; transcript_support_level "5"; mgi_id "MGI:96757"; tag "mRNA_end_NF"; tag "cds_end_NF"; havana_gene "OTTMUSG00000012958.1"; havana_transcript "OTTMUST00000129539.1";
chr2	HAVANA	exon	32278187	32278264	0	-	.	gene_id "ENSMUSG00000026822.15"; transcript_id "ENSMUST00000192241.2"; gene_type "protein_coding"; gene_name "Lcn2"; transcript_type "protein_coding"; transcript_name "Lcn2-206"; exon_number 1; exon_id "ENSMUSE00001336130.2"; level 2; protein_id "ENSMUSP00000141430.2"; transcript_support_level "5"; mgi_id "MGI:96757"; tag "mRNA_end_NF"; tag "cds_end_NF"; havana_gene "OTTMUSG00000012958.1"; havana_transcript "OTTMUST00000129539.1";
chr2	HAVANA	UTR	32278187	32278264	0	-	.	gene_id "ENSMUSG00000026822.15"; transcript_id "ENSMUST00000192241.2"; gene_type "protein_coding"; gene_name "Lcn2"; transcript_type "protein_coding"; transcript_name "Lcn2-206"; exon_number 1; exon_id "ENSMUSE00001336130.2"; level 2; protein_id "ENSMUSP00000141430.2"; transcript_support_level "5"; mgi_id "MGI:96757"; tag "mRNA_end_NF"; tag "cds_end_NF"; havana_gene "OTTMUSG00000012958.1"; havana_transcript "OTTMUST00000129539.1";
chr2	sragcm37_ss	exon	32278458	32279284	1.26828629886611	-	.	gene_id "ENSMUSG00000026822.15"; transcript_id "ENSMUSG00000026822.15_tx_2"; exon_id "chr2_32278458_32279284_-"; exonnum "1"; txlen "1929";
chr2	sragcm37_ss	exon	32279138	32279171	0.807144690930264	-	.	gene_id "ENSMUSG00000026822.15"; transcript_id "ENSMUSG00000026822.15_tx_3"; exon_id "chr2_32279138_32279171_-"; exonnum "1"; txlen "1136";
chr2	sragcm37_ss	exon	32279138	32279171	0.255788622230206	-	.	gene_id "ENSMUSG00000026822.15"; transcript_id "ENSMUSG00000026822.15_tx_5"; exon_id "chr2_32279138_32279171_-"; exonnum "1"; txlen "893";
chr2	sragcm37_mid	exon	32281277	32281386	0.00754188518093616	-	.	gene_id "ENSMUSG00000026822.15"; transcript_id "ENSMUSG00000026822.15_tx_6"; exon_id "chr2_32281277_32281386_-"; exonnum "3"; txlen "1344";
chr2	sragcm37_mid	exon	32281495	32281575	0.00754188518093616	-	.	gene_id "ENSMUSG00000026822.15"; transcript_id "ENSMUSG00000026822.15_tx_6"; exon_id "chr2_32281495_32281575_-"; exonnum "2"; txlen "1344";
chr2	sragcm37_ss	exon	32283132	32283182	0.00754188518093616	-	.	gene_id "ENSMUSG00000026822.15"; transcript_id "ENSMUSG00000026822.15_tx_6"; exon_id "chr2_32283132_32283182_-"; exonnum "1"; txlen "1344";
chr2	HAVANA	gene	32298535	32299249	0	-	.	gene_id "ENSMUSG00000142894.1"; gene_type "lncRNA"; gene_name "ENSMUSG00000142894"; level 2;
chr2	HAVANA	transcript	32298535	32299249	0	-	.	gene_id "ENSMUSG00000142894.1"; transcript_id "ENSMUST00000373738.1"; gene_type "lncRNA"; gene_name "ENSMUSG00000142894"; transcript_type "lncRNA"; transcript_name "ENSMUST00000373738"; level 2; tag "basic"; tag "Ensembl_canonical"; tag "GENCODE_Primary"; tag "TAGENE";
chr2	HAVANA	exon	32298535	32299249	0	-	.	gene_id "ENSMUSG00000142894.1"; transcript_id "ENSMUST00000373738.1"; gene_type "lncRNA"; gene_name "ENSMUSG00000142894"; transcript_type "lncRNA"; transcript_name "ENSMUST00000373738"; exon_number 1; exon_id "ENSMUSE00001735225.1"; level 2; tag "basic"; tag "Ensembl_canonical"; tag "GENCODE_Primary"; tag "TAGENE";
chr2	HAVANA	UTR	32304499	32306152	0	-	.	gene_id "ENSMUSG00000026819.16"; transcript_id "ENSMUST00000052119.14"; gene_type "protein_coding"; gene_name "Slc25a25"; transcript_type "protein_coding"; transcript_name "Slc25a25-202"; exon_number 11; exon_id "ENSMUSE00000840824.2"; level 2; protein_id "ENSMUSP00000060581.8"; transcript_support_level "1"; mgi_id "MGI:1915913"; tag "basic"; tag "CCDS"; ccdsid "CCDS50567.1"; havana_gene "OTTMUSG00000011993.1"; havana_transcript "OTTMUST00000028392.1";
chr2	HAVANA	UTR	32304499	32306152	0	-	.	gene_id "ENSMUSG00000026819.16"; transcript_id "ENSMUST00000028160.15"; gene_type "protein_coding"; gene_name "Slc25a25"; transcript_type "protein_coding"; transcript_name "Slc25a25-201"; exon_number 11; exon_id "ENSMUSE00000840824.2"; level 2; protein_id "ENSMUSP00000028160.9"; transcript_support_level "1"; mgi_id "MGI:1915913"; tag "basic"; tag "CCDS"; ccdsid "CCDS15915.1"; havana_gene "OTTMUSG00000011993.1"; havana_transcript "OTTMUST00000028394.1";
chr2	HAVANA	exon	32304499	32306334	0	-	.	gene_id "ENSMUSG00000026819.16"; transcript_id "ENSMUST00000052119.14"; gene_type "protein_coding"; gene_name "Slc25a25"; transcript_type "protein_coding"; transcript_name "Slc25a25-202"; exon_number 11; exon_id "ENSMUSE00000840824.2"; level 2; protein_id "ENSMUSP00000060581.8"; transcript_support_level "1"; mgi_id "MGI:1915913"; tag "basic"; tag "CCDS"; ccdsid "CCDS50567.1"; havana_gene "OTTMUSG00000011993.1"; havana_transcript "OTTMUST00000028392.1";
chr2	HAVANA	exon	32304499	32306334	0	-	.	gene_id "ENSMUSG00000026819.16"; transcript_id "ENSMUST00000028160.15"; gene_type "protein_coding"; gene_name "Slc25a25"; transcript_type "protein_coding"; transcript_name "Slc25a25-201"; exon_number 11; exon_id "ENSMUSE00000840824.2"; level 2; protein_id "ENSMUSP00000028160.9"; transcript_support_level "1"; mgi_id "MGI:1915913"; tag "basic"; tag "CCDS"; ccdsid "CCDS15915.1"; havana_gene "OTTMUSG00000011993.1"; havana_transcript "OTTMUST00000028394.1";
chr2	HAVANA	transcript	32304499	32321131	0	-	.	gene_id "ENSMUSG00000026819.16"; transcript_id "ENSMUST00000052119.14"; gene_type "protein_coding"; gene_name "Slc25a25"; transcript_type "protein_coding"; transcript_name "Slc25a25-202"; level 2; protein_id "ENSMUSP00000060581.8"; transcript_support_level "1"; mgi_id "MGI:1915913"; tag "basic"; tag "CCDS"; ccdsid "CCDS50567.1"; havana_gene "OTTMUSG00000011993.1"; havana_transcript "OTTMUST00000028392.1";
chr2	HAVANA	transcript	32304499	32341434	0	-	.	gene_id "ENSMUSG00000026819.16"; transcript_id "ENSMUST00000028160.15"; gene_type "protein_coding"; gene_name "Slc25a25"; transcript_type "protein_coding"; transcript_name "Slc25a25-201"; level 2; protein_id "ENSMUSP00000028160.9"; transcript_support_level "1"; mgi_id "MGI:1915913"; tag "basic"; tag "CCDS"; ccdsid "CCDS15915.1"; havana_gene "OTTMUSG00000011993.1"; havana_transcript "OTTMUST00000028394.1";
chr2	HAVANA	gene	32304499	32341457	0	-	.	gene_id "ENSMUSG00000026819.16"; gene_type "protein_coding"; gene_name "Slc25a25"; level 2; mgi_id "MGI:1915913"; havana_gene "OTTMUSG00000011993.1";
chr2	HAVANA	UTR	32304502	32306152	0	-	.	gene_id "ENSMUSG00000026819.16"; transcript_id "ENSMUST00000113310.9"; gene_type "protein_coding"; gene_name "Slc25a25"; transcript_type "protein_coding"; transcript_name "Slc25a25-205"; exon_number 10; exon_id "ENSMUSE00000800211.2"; level 2; protein_id "ENSMUSP00000108936.3"; transcript_support_level "1"; mgi_id "MGI:1915913"; tag "basic"; tag "CCDS"; ccdsid "CCDS50568.1"; havana_gene "OTTMUSG00000011993.1"; havana_transcript "OTTMUST00000028391.1";
chr2	HAVANA	exon	32304502	32306334	0	-	.	gene_id "ENSMUSG00000026819.16"; transcript_id "ENSMUST00000113310.9"; gene_type "protein_coding"; gene_name "Slc25a25"; transcript_type "protein_coding"; transcript_name "Slc25a25-205"; exon_number 10; exon_id "ENSMUSE00000800211.2"; level 2; protein_id "ENSMUSP00000108936.3"; transcript_support_level "1"; mgi_id "MGI:1915913"; tag "basic"; tag "CCDS"; ccdsid "CCDS50568.1"; havana_gene "OTTMUSG00000011993.1"; havana_transcript "OTTMUST00000028391.1";
chr2	HAVANA	transcript	32304502	32341457	0	-	.	gene_id "ENSMUSG00000026819.16"; transcript_id "ENSMUST00000113310.9"; gene_type "protein_coding"; gene_name "Slc25a25"; transcript_type "protein_coding"; transcript_name "Slc25a25-205"; level 2; protein_id "ENSMUSP00000108936.3"; transcript_support_level "1"; mgi_id "MGI:1915913"; tag "basic"; tag "CCDS"; ccdsid "CCDS50568.1"; havana_gene "OTTMUSG00000011993.1"; havana_transcript "OTTMUST00000028391.1";
chr2	HAVANA	UTR	32304982	32306152	0	-	.	gene_id "ENSMUSG00000026819.16"; transcript_id "ENSMUST00000113308.8"; gene_type "protein_coding"; gene_name "Slc25a25"; transcript_type "protein_coding"; transcript_name "Slc25a25-204"; exon_number 10; exon_id "ENSMUSE00000695121.2"; level 2; protein_id "ENSMUSP00000108933.2"; transcript_support_level "5"; mgi_id "MGI:1915913"; tag "basic"; havana_gene "OTTMUSG00000011993.1"; havana_transcript "OTTMUST00000028395.1";
chr2	HAVANA	exon	32304982	32306334	0	-	.	gene_id "ENSMUSG00000026819.16"; transcript_id "ENSMUST00000113308.8"; gene_type "protein_coding"; gene_name "Slc25a25"; transcript_type "protein_coding"; transcript_name "Slc25a25-204"; exon_number 10; exon_id "ENSMUSE00000695121.2"; level 2; protein_id "ENSMUSP00000108933.2"; transcript_support_level "5"; mgi_id "MGI:1915913"; tag "basic"; havana_gene "OTTMUSG00000011993.1"; havana_transcript "OTTMUST00000028395.1";
chr2	HAVANA	transcript	32304982	32320764	0	-	.	gene_id "ENSMUSG00000026819.16"; transcript_id "ENSMUST00000113308.8"; gene_type "protein_coding"; gene_name "Slc25a25"; transcript_type "protein_coding"; transcript_name "Slc25a25-204"; level 2; protein_id "ENSMUSP00000108933.2"; transcript_support_level "5"; mgi_id "MGI:1915913"; tag "basic"; havana_gene "OTTMUSG00000011993.1"; havana_transcript "OTTMUST00000028395.1";
chr2	HAVANA	UTR	32305072	32306152	0	-	.	gene_id "ENSMUSG00000026819.16"; transcript_id "ENSMUST00000113307.9"; gene_type "protein_coding"; gene_name "Slc25a25"; transcript_type "protein_coding"; transcript_name "Slc25a25-203"; exon_number 10; exon_id "ENSMUSE00000844179.2"; level 2; protein_id "ENSMUSP00000108932.3"; transcript_support_level "1"; mgi_id "MGI:1915913"; tag "basic"; tag "Ensembl_canonical"; tag "GENCODE_Primary"; tag "appris_principal_1"; tag "CCDS"; ccdsid "CCDS71028.1"; havana_gene "OTTMUSG00000011993.1"; havana_transcript "OTTMUST00000028393.1";
chr2	HAVANA	exon	32305072	32306334	0	-	.	gene_id "ENSMUSG00000026819.16"; transcript_id "ENSMUST00000113307.9"; gene_type "protein_coding"; gene_name "Slc25a25"; transcript_type "protein_coding"; transcript_name "Slc25a25-203"; exon_number 10; exon_id "ENSMUSE00000844179.2"; level 2; protein_id "ENSMUSP00000108932.3"; transcript_support_level "1"; mgi_id "MGI:1915913"; tag "basic"; tag "Ensembl_canonical"; tag "GENCODE_Primary"; tag "appris_principal_1"; tag "CCDS"; ccdsid "CCDS71028.1"; havana_gene "OTTMUSG00000011993.1"; havana_transcript "OTTMUST00000028393.1";
chr2	HAVANA	transcript	32305072	32314017	0	-	.	gene_id "ENSMUSG00000026819.16"; transcript_id "ENSMUST00000113307.9"; gene_type "protein_coding"; gene_name "Slc25a25"; transcript_type "protein_coding"; transcript_name "Slc25a25-203"; level 2; protein_id "ENSMUSP00000108932.3"; transcript_support_level "1"; mgi_id "MGI:1915913"; tag "basic"; tag "Ensembl_canonical"; tag "GENCODE_Primary"; tag "appris_principal_1"; tag "CCDS"; ccdsid "CCDS71028.1"; havana_gene "OTTMUSG00000011993.1"; havana_transcript "OTTMUST00000028393.1";
chr2	HAVANA	stop_codon	32306150	32306152	0	-	0	gene_id "ENSMUSG00000026819.16"; transcript_id "ENSMUST00000052119.14"; gene_type "protein_coding"; gene_name "Slc25a25"; transcript_type "protein_coding"; transcript_name "Slc25a25-202"; exon_number 11; exon_id "ENSMUSE00000840824.2"; level 2; protein_id "ENSMUSP00000060581.8"; transcript_support_level "1"; mgi_id "MGI:1915913"; tag "basic"; tag "CCDS"; ccdsid "CCDS50567.1"; havana_gene "OTTMUSG00000011993.1"; havana_transcript "OTTMUST00000028392.1";
chr2	HAVANA	stop_codon	32306150	32306152	0	-	0	gene_id "ENSMUSG00000026819.16"; transcript_id "ENSMUST00000028160.15"; gene_type "protein_coding"; gene_name "Slc25a25"; transcript_type "protein_coding"; transcript_name "Slc25a25-201"; exon_number 11; exon_id "ENSMUSE00000840824.2"; level 2; protein_id "ENSMUSP00000028160.9"; transcript_support_level "1"; mgi_id "MGI:1915913"; tag "basic"; tag "CCDS"; ccdsid "CCDS15915.1"; havana_gene "OTTMUSG00000011993.1"; havana_transcript "OTTMUST00000028394.1";
chr2	HAVANA	stop_codon	32306150	32306152	0	-	0	gene_id "ENSMUSG00000026819.16"; transcript_id "ENSMUST00000113310.9"; gene_type "protein_coding"; gene_name "Slc25a25"; transcript_type "protein_coding"; transcript_name "Slc25a25-205"; exon_number 10; exon_id "ENSMUSE00000800211.2"; level 2; protein_id "ENSMUSP00000108936.3"; transcript_support_level "1"; mgi_id "MGI:1915913"; tag "basic"; tag "CCDS"; ccdsid "CCDS50568.1"; havana_gene "OTTMUSG00000011993.1"; havana_transcript "OTTMUST00000028391.1";
chr2	HAVANA	stop_codon	32306150	32306152	0	-	0	gene_id "ENSMUSG00000026819.16"; transcript_id "ENSMUST00000113308.8"; gene_type "protein_coding"; gene_name "Slc25a25"; transcript_type "protein_coding"; transcript_name "Slc25a25-204"; exon_number 10; exon_id "ENSMUSE00000695121.2"; level 2; protein_id "ENSMUSP00000108933.2"; transcript_support_level "5"; mgi_id "MGI:1915913"; tag "basic"; havana_gene "OTTMUSG00000011993.1"; havana_transcript "OTTMUST00000028395.1";
chr2	HAVANA	stop_codon	32306150	32306152	0	-	0	gene_id "ENSMUSG00000026819.16"; transcript_id "ENSMUST00000113307.9"; gene_type "protein_coding"; gene_name "Slc25a25"; transcript_type "protein_coding"; transcript_name "Slc25a25-203"; exon_number 10; exon_id "ENSMUSE00000844179.2"; level 2; protein_id "ENSMUSP00000108932.3"; transcript_support_level "1"; mgi_id "MGI:1915913"; tag "basic"; tag "Ensembl_canonical"; tag "GENCODE_Primary"; tag "appris_principal_1"; tag "CCDS"; ccdsid "CCDS71028.1"; havana_gene "OTTMUSG00000011993.1"; havana_transcript "OTTMUST00000028393.1";
chr2	HAVANA	CDS	32306153	32306334	0	-	2	gene_id "ENSMUSG00000026819.16"; transcript_id "ENSMUST00000052119.14"; gene_type "protein_coding"; gene_name "Slc25a25"; transcript_type "protein_coding"; transcript_name "Slc25a25-202"; exon_number 11; exon_id "ENSMUSE00000840824.2"; level 2; protein_id "ENSMUSP00000060581.8"; transcript_support_level "1"; mgi_id "MGI:1915913"; tag "basic"; tag "CCDS"; ccdsid "CCDS50567.1"; havana_gene "OTTMUSG00000011993.1"; havana_transcript "OTTMUST00000028392.1";
chr2	HAVANA	CDS	32306153	32306334	0	-	2	gene_id "ENSMUSG00000026819.16"; transcript_id "ENSMUST00000028160.15"; gene_type "protein_coding"; gene_name "Slc25a25"; transcript_type "protein_coding"; transcript_name "Slc25a25-201"; exon_number 11; exon_id "ENSMUSE00000840824.2"; level 2; protein_id "ENSMUSP00000028160.9"; transcript_support_level "1"; mgi_id "MGI:1915913"; tag "basic"; tag "CCDS"; ccdsid "CCDS15915.1"; havana_gene "OTTMUSG00000011993.1"; havana_transcript "OTTMUST00000028394.1";
chr2	HAVANA	CDS	32306153	32306334	0	-	2	gene_id "ENSMUSG00000026819.16"; transcript_id "ENSMUST00000113310.9"; gene_type "protein_coding"; gene_name "Slc25a25"; transcript_type "protein_coding"; transcript_name "Slc25a25-205"; exon_number 10; exon_id "ENSMUSE00000800211.2"; level 2; protein_id "ENSMUSP00000108936.3"; transcript_support_level "1"; mgi_id "MGI:1915913"; tag "basic"; tag "CCDS"; ccdsid "CCDS50568.1"; havana_gene "OTTMUSG00000011993.1"; havana_transcript "OTTMUST00000028391.1";
chr2	HAVANA	CDS	32306153	32306334	0	-	2	gene_id "ENSMUSG00000026819.16"; transcript_id "ENSMUST00000113308.8"; gene_type "protein_coding"; gene_name "Slc25a25"; transcript_type "protein_coding"; transcript_name "Slc25a25-204"; exon_number 10; exon_id "ENSMUSE00000695121.2"; level 2; protein_id "ENSMUSP00000108933.2"; transcript_support_level "5"; mgi_id "MGI:1915913"; tag "basic"; havana_gene "OTTMUSG00000011993.1"; havana_transcript "OTTMUST00000028395.1";
chr2	HAVANA	CDS	32306153	32306334	0	-	2	gene_id "ENSMUSG00000026819.16"; transcript_id "ENSMUST00000113307.9"; gene_type "protein_coding"; gene_name "Slc25a25"; transcript_type "protein_coding"; transcript_name "Slc25a25-203"; exon_number 10; exon_id "ENSMUSE00000844179.2"; level 2; protein_id "ENSMUSP00000108932.3"; transcript_support_level "1"; mgi_id "MGI:1915913"; tag "basic"; tag "Ensembl_canonical"; tag "GENCODE_Primary"; tag "appris_principal_1"; tag "CCDS"; ccdsid "CCDS71028.1"; havana_gene "OTTMUSG00000011993.1"; havana_transcript "OTTMUST00000028393.1";
chr2	HAVANA	exon	32306221	32306334	0	-	.	gene_id "ENSMUSG00000026819.16"; transcript_id "ENSMUST00000153782.2"; gene_type "protein_coding"; gene_name "Slc25a25"; transcript_type "retained_intron"; transcript_name "Slc25a25-210"; exon_number 2; exon_id "ENSMUSE00000727520.2"; level 2; transcript_support_level "2"; mgi_id "MGI:1915913"; havana_gene "OTTMUSG00000011993.1"; havana_transcript "OTTMUST00000028400.1";
chr2	HAVANA	transcript	32306221	32306583	0	-	.	gene_id "ENSMUSG00000026819.16"; transcript_id "ENSMUST00000153782.2"; gene_type "protein_coding"; gene_name "Slc25a25"; transcript_type "retained_intron"; transcript_name "Slc25a25-210"; level 2; transcript_support_level "2"; mgi_id "MGI:1915913"; havana_gene "OTTMUSG00000011993.1"; havana_transcript "OTTMUST00000028400.1";
chr2	HAVANA	exon	32306421	32306571	0	-	.	gene_id "ENSMUSG00000026819.16"; transcript_id "ENSMUST00000052119.14"; gene_type "protein_coding"; gene_name "Slc25a25"; transcript_type "protein_coding"; transcript_name "Slc25a25-202"; exon_number 10; exon_id "ENSMUSE00000163140.2"; level 2; protein_id "ENSMUSP00000060581.8"; transcript_support_level "1"; mgi_id "MGI:1915913"; tag "basic"; tag "CCDS"; ccdsid "CCDS50567.1"; havana_gene "OTTMUSG00000011993.1"; havana_transcript "OTTMUST00000028392.1";
chr2	HAVANA	CDS	32306421	32306571	0	-	0	gene_id "ENSMUSG00000026819.16"; transcript_id "ENSMUST00000052119.14"; gene_type "protein_coding"; gene_name "Slc25a25"; transcript_type "protein_coding"; transcript_name "Slc25a25-202"; exon_number 10; exon_id "ENSMUSE00000163140.2"; level 2; protein_id "ENSMUSP00000060581.8"; transcript_support_level "1"; mgi_id "MGI:1915913"; tag "basic"; tag "CCDS"; ccdsid "CCDS50567.1"; havana_gene "OTTMUSG00000011993.1"; havana_transcript "OTTMUST00000028392.1";
chr2	HAVANA	exon	32306421	32306571	0	-	.	gene_id "ENSMUSG00000026819.16"; transcript_id "ENSMUST00000028160.15"; gene_type "protein_coding"; gene_name "Slc25a25"; transcript_type "protein_coding"; transcript_name "Slc25a25-201"; exon_number 10; exon_id "ENSMUSE00000163140.2"; level 2; protein_id "ENSMUSP00000028160.9"; transcript_support_level "1"; mgi_id "MGI:1915913"; tag "basic"; tag "CCDS"; ccdsid "CCDS15915.1"; havana_gene "OTTMUSG00000011993.1"; havana_transcript "OTTMUST00000028394.1";
chr2	HAVANA	CDS	32306421	32306571	0	-	0	gene_id "ENSMUSG00000026819.16"; transcript_id "ENSMUST00000028160.15"; gene_type "protein_coding"; gene_name "Slc25a25"; transcript_type "protein_coding"; transcript_name "Slc25a25-201"; exon_number 10; exon_id "ENSMUSE00000163140.2"; level 2; protein_id "ENSMUSP00000028160.9"; transcript_support_level "1"; mgi_id "MGI:1915913"; tag "basic"; tag "CCDS"; ccdsid "CCDS15915.1"; havana_gene "OTTMUSG00000011993.1"; havana_transcript "OTTMUST00000028394.1";
chr2	HAVANA	exon	32306421	32306571	0	-	.	gene_id "ENSMUSG00000026819.16"; transcript_id "ENSMUST00000113310.9"; gene_type "protein_coding"; gene_name "Slc25a25"; transcript_type "protein_coding"; transcript_name "Slc25a25-205"; exon_number 9; exon_id "ENSMUSE00000163140.2"; level 2; protein_id "ENSMUSP00000108936.3"; transcript_support_level "1"; mgi_id "MGI:1915913"; tag "basic"; tag "CCDS"; ccdsid "CCDS50568.1"; havana_gene "OTTMUSG00000011993.1"; havana_transcript "OTTMUST00000028391.1";
chr2	HAVANA	CDS	32306421	32306571	0	-	0	gene_id "ENSMUSG00000026819.16"; transcript_id "ENSMUST00000113310.9"; gene_type "protein_coding"; gene_name "Slc25a25"; transcript_type "protein_coding"; transcript_name "Slc25a25-205"; exon_number 9; exon_id "ENSMUSE00000163140.2"; level 2; protein_id "ENSMUSP00000108936.3"; transcript_support_level "1"; mgi_id "MGI:1915913"; tag "basic"; tag "CCDS"; ccdsid "CCDS50568.1"; havana_gene "OTTMUSG00000011993.1"; havana_transcript "OTTMUST00000028391.1";
chr2	HAVANA	exon	32306421	32306571	0	-	.	gene_id "ENSMUSG00000026819.16"; transcript_id "ENSMUST00000113308.8"; gene_type "protein_coding"; gene_name "Slc25a25"; transcript_type "protein_coding"; transcript_name "Slc25a25-204"; exon_number 9; exon_id "ENSMUSE00000163140.2"; level 2; protein_id "ENSMUSP00000108933.2"; transcript_support_level "5"; mgi_id "MGI:1915913"; tag "basic"; havana_gene "OTTMUSG00000011993.1"; havana_transcript "OTTMUST00000028395.1";
chr2	HAVANA	CDS	32306421	32306571	0	-	0	gene_id "ENSMUSG00000026819.16"; transcript_id "ENSMUST00000113308.8"; gene_type "protein_coding"; gene_name "Slc25a25"; transcript_type "protein_coding"; transcript_name "Slc25a25-204"; exon_number 9; exon_id "ENSMUSE00000163140.2"; level 2; protein_id "ENSMUSP00000108933.2"; transcript_support_level "5"; mgi_id "MGI:1915913"; tag "basic"; havana_gene "OTTMUSG00000011993.1"; havana_transcript "OTTMUST00000028395.1";
chr2	HAVANA	exon	32306421	32306571	0	-	.	gene_id "ENSMUSG00000026819.16"; transcript_id "ENSMUST00000113307.9"; gene_type "protein_coding"; gene_name "Slc25a25"; transcript_type "protein_coding"; transcript_name "Slc25a25-203"; exon_number 9; exon_id "ENSMUSE00000163140.2"; level 2; protein_id "ENSMUSP00000108932.3"; transcript_support_level "1"; mgi_id "MGI:1915913"; tag "basic"; tag "Ensembl_canonical"; tag "GENCODE_Primary"; tag "appris_principal_1"; tag "CCDS"; ccdsid "CCDS71028.1"; havana_gene "OTTMUSG00000011993.1"; havana_transcript "OTTMUST00000028393.1";
chr2	HAVANA	CDS	32306421	32306571	0	-	0	gene_id "ENSMUSG00000026819.16"; transcript_id "ENSMUST00000113307.9"; gene_type "protein_coding"; gene_name "Slc25a25"; transcript_type "protein_coding"; transcript_name "Slc25a25-203"; exon_number 9; exon_id "ENSMUSE00000163140.2"; level 2; protein_id "ENSMUSP00000108932.3"; transcript_support_level "1"; mgi_id "MGI:1915913"; tag "basic"; tag "Ensembl_canonical"; tag "GENCODE_Primary"; tag "appris_principal_1"; tag "CCDS"; ccdsid "CCDS71028.1"; havana_gene "OTTMUSG00000011993.1"; havana_transcript "OTTMUST00000028393.1";
chr2	HAVANA	exon	32306421	32306583	0	-	.	gene_id "ENSMUSG00000026819.16"; transcript_id "ENSMUST00000153782.2"; gene_type "protein_coding"; gene_name "Slc25a25"; transcript_type "retained_intron"; transcript_name "Slc25a25-210"; exon_number 1; exon_id "ENSMUSE00000810738.2"; level 2; transcript_support_level "2"; mgi_id "MGI:1915913"; havana_gene "OTTMUSG00000011993.1"; havana_transcript "OTTMUST00000028400.1";
chr2	HAVANA	exon	32307104	32307271	0	-	.	gene_id "ENSMUSG00000026819.16"; transcript_id "ENSMUST00000052119.14"; gene_type "protein_coding"; gene_name "Slc25a25"; transcript_type "protein_coding"; transcript_name "Slc25a25-202"; exon_number 9; exon_id "ENSMUSE00001297724.2"; level 2; protein_id "ENSMUSP00000060581.8"; transcript_support_level "1"; mgi_id "MGI:1915913"; tag "basic"; tag "CCDS"; ccdsid "CCDS50567.1"; havana_gene "OTTMUSG00000011993.1"; havana_transcript "OTTMUST00000028392.1";
chr2	HAVANA	CDS	32307104	32307271	0	-	0	gene_id "ENSMUSG00000026819.16"; transcript_id "ENSMUST00000052119.14"; gene_type "protein_coding"; gene_name "Slc25a25"; transcript_type "protein_coding"; transcript_name "Slc25a25-202"; exon_number 9; exon_id "ENSMUSE00001297724.2"; level 2; protein_id "ENSMUSP00000060581.8"; transcript_support_level "1"; mgi_id "MGI:1915913"; tag "basic"; tag "CCDS"; ccdsid "CCDS50567.1"; havana_gene "OTTMUSG00000011993.1"; havana_transcript "OTTMUST00000028392.1";
chr2	HAVANA	exon	32307104	32307271	0	-	.	gene_id "ENSMUSG00000026819.16"; transcript_id "ENSMUST00000028160.15"; gene_type "protein_coding"; gene_name "Slc25a25"; transcript_type "protein_coding"; transcript_name "Slc25a25-201"; exon_number 9; exon_id "ENSMUSE00001297724.2"; level 2; protein_id "ENSMUSP00000028160.9"; transcript_support_level "1"; mgi_id "MGI:1915913"; tag "basic"; tag "CCDS"; ccdsid "CCDS15915.1"; havana_gene "OTTMUSG00000011993.1"; havana_transcript "OTTMUST00000028394.1";
chr2	HAVANA	CDS	32307104	32307271	0	-	0	gene_id "ENSMUSG00000026819.16"; transcript_id "ENSMUST00000028160.15"; gene_type "protein_coding"; gene_name "Slc25a25"; transcript_type "protein_coding"; transcript_name "Slc25a25-201"; exon_number 9; exon_id "ENSMUSE00001297724.2"; level 2; protein_id "ENSMUSP00000028160.9"; transcript_support_level "1"; mgi_id "MGI:1915913"; tag "basic"; tag "CCDS"; ccdsid "CCDS15915.1"; havana_gene "OTTMUSG00000011993.1"; havana_transcript "OTTMUST00000028394.1";
chr2	HAVANA	exon	32307104	32307271	0	-	.	gene_id "ENSMUSG00000026819.16"; transcript_id "ENSMUST00000113310.9"; gene_type "protein_coding"; gene_name "Slc25a25"; transcript_type "protein_coding"; transcript_name "Slc25a25-205"; exon_number 8; exon_id "ENSMUSE00001297724.2"; level 2; protein_id "ENSMUSP00000108936.3"; transcript_support_level "1"; mgi_id "MGI:1915913"; tag "basic"; tag "CCDS"; ccdsid "CCDS50568.1"; havana_gene "OTTMUSG00000011993.1"; havana_transcript "OTTMUST00000028391.1";
chr2	HAVANA	CDS	32307104	32307271	0	-	0	gene_id "ENSMUSG00000026819.16"; transcript_id "ENSMUST00000113310.9"; gene_type "protein_coding"; gene_name "Slc25a25"; transcript_type "protein_coding"; transcript_name "Slc25a25-205"; exon_number 8; exon_id "ENSMUSE00001297724.2"; level 2; protein_id "ENSMUSP00000108936.3"; transcript_support_level "1"; mgi_id "MGI:1915913"; tag "basic"; tag "CCDS"; ccdsid "CCDS50568.1"; havana_gene "OTTMUSG00000011993.1"; havana_transcript "OTTMUST00000028391.1";
chr2	HAVANA	exon	32307104	32307271	0	-	.	gene_id "ENSMUSG00000026819.16"; transcript_id "ENSMUST00000113308.8"; gene_type "protein_coding"; gene_name "Slc25a25"; transcript_type "protein_coding"; transcript_name "Slc25a25-204"; exon_number 8; exon_id "ENSMUSE00001297724.2"; level 2; protein_id "ENSMUSP00000108933.2"; transcript_support_level "5"; mgi_id "MGI:1915913"; tag "basic"; havana_gene "OTTMUSG00000011993.1"; havana_transcript "OTTMUST00000028395.1";
chr2	HAVANA	CDS	32307104	32307271	0	-	0	gene_id "ENSMUSG00000026819.16"; transcript_id "ENSMUST00000113308.8"; gene_type "protein_coding"; gene_name "Slc25a25"; transcript_type "protein_coding"; transcript_name "Slc25a25-204"; exon_number 8; exon_id "ENSMUSE00001297724.2"; level 2; protein_id "ENSMUSP00000108933.2"; transcript_support_level "5"; mgi_id "MGI:1915913"; tag "basic"; havana_gene "OTTMUSG00000011993.1"; havana_transcript "OTTMUST00000028395.1";
chr2	HAVANA	exon	32307104	32307271	0	-	.	gene_id "ENSMUSG00000026819.16"; transcript_id "ENSMUST00000113307.9"; gene_type "protein_coding"; gene_name "Slc25a25"; transcript_type "protein_coding"; transcript_name "Slc25a25-203"; exon_number 8; exon_id "ENSMUSE00001297724.2"; level 2; protein_id "ENSMUSP00000108932.3"; transcript_support_level "1"; mgi_id "MGI:1915913"; tag "basic"; tag "Ensembl_canonical"; tag "GENCODE_Primary"; tag "appris_principal_1"; tag "CCDS"; ccdsid "CCDS71028.1"; havana_gene "OTTMUSG00000011993.1"; havana_transcript "OTTMUST00000028393.1";
chr2	HAVANA	CDS	32307104	32307271	0	-	0	gene_id "ENSMUSG00000026819.16"; transcript_id "ENSMUST00000113307.9"; gene_type "protein_coding"; gene_name "Slc25a25"; transcript_type "protein_coding"; transcript_name "Slc25a25-203"; exon_number 8; exon_id "ENSMUSE00001297724.2"; level 2; protein_id "ENSMUSP00000108932.3"; transcript_support_level "1"; mgi_id "MGI:1915913"; tag "basic"; tag "Ensembl_canonical"; tag "GENCODE_Primary"; tag "appris_principal_1"; tag "CCDS"; ccdsid "CCDS71028.1"; havana_gene "OTTMUSG00000011993.1"; havana_transcript "OTTMUST00000028393.1";
chr2	HAVANA	exon	32307104	32307271	0	-	.	gene_id "ENSMUSG00000026819.16"; transcript_id "ENSMUST00000128611.4"; gene_type "protein_coding"; gene_name "Slc25a25"; transcript_type "retained_intron"; transcript_name "Slc25a25-207"; exon_number 5; exon_id "ENSMUSE00001236406.2"; level 2; transcript_support_level "3"; mgi_id "MGI:1915913"; havana_gene "OTTMUSG00000011993.1"; havana_transcript "OTTMUST00000028401.1";
chr2	HAVANA	transcript	32307104	32310462	0	-	.	gene_id "ENSMUSG00000026819.16"; transcript_id "ENSMUST00000128611.4"; gene_type "protein_coding"; gene_name "Slc25a25"; transcript_type "retained_intron"; transcript_name "Slc25a25-207"; level 2; transcript_support_level "3"; mgi_id "MGI:1915913"; havana_gene "OTTMUSG00000011993.1"; havana_transcript "OTTMUST00000028401.1";
chr2	HAVANA	exon	32307184	32307271	0	-	.	gene_id "ENSMUSG00000026819.16"; transcript_id "ENSMUST00000143092.2"; gene_type "protein_coding"; gene_name "Slc25a25"; transcript_type "retained_intron"; transcript_name "Slc25a25-209"; exon_number 2; exon_id "ENSMUSE00000756298.2"; level 2; transcript_support_level "3"; mgi_id "MGI:1915913"; havana_gene "OTTMUSG00000011993.1"; havana_transcript "OTTMUST00000028399.1";
chr2	HAVANA	transcript	32307184	32307842	0	-	.	gene_id "ENSMUSG00000026819.16"; transcript_id "ENSMUST00000143092.2"; gene_type "protein_coding"; gene_name "Slc25a25"; transcript_type "retained_intron"; transcript_name "Slc25a25-209"; level 2; transcript_support_level "3"; mgi_id "MGI:1915913"; havana_gene "OTTMUSG00000011993.1"; havana_transcript "OTTMUST00000028399.1";
chr2	HAVANA	exon	32307358	32307465	0	-	.	gene_id "ENSMUSG00000026819.16"; transcript_id "ENSMUST00000052119.14"; gene_type "protein_coding"; gene_name "Slc25a25"; transcript_type "protein_coding"; transcript_name "Slc25a25-202"; exon_number 8; exon_id "ENSMUSE00001268125.2"; level 2; protein_id "ENSMUSP00000060581.8"; transcript_support_level "1"; mgi_id "MGI:1915913"; tag "basic"; tag "CCDS"; ccdsid "CCDS50567.1"; havana_gene "OTTMUSG00000011993.1"; havana_transcript "OTTMUST00000028392.1";
chr2	HAVANA	CDS	32307358	32307465	0	-	0	gene_id "ENSMUSG00000026819.16"; transcript_id "ENSMUST00000052119.14"; gene_type "protein_coding"; gene_name "Slc25a25"; transcript_type "protein_coding"; transcript_name "Slc25a25-202"; exon_number 8; exon_id "ENSMUSE00001268125.2"; level 2; protein_id "ENSMUSP00000060581.8"; transcript_support_level "1"; mgi_id "MGI:1915913"; tag "basic"; tag "CCDS"; ccdsid "CCDS50567.1"; havana_gene "OTTMUSG00000011993.1"; havana_transcript "OTTMUST00000028392.1";
chr2	HAVANA	exon	32307358	32307465	0	-	.	gene_id "ENSMUSG00000026819.16"; transcript_id "ENSMUST00000028160.15"; gene_type "protein_coding"; gene_name "Slc25a25"; transcript_type "protein_coding"; transcript_name "Slc25a25-201"; exon_number 8; exon_id "ENSMUSE00001268125.2"; level 2; protein_id "ENSMUSP00000028160.9"; transcript_support_level "1"; mgi_id "MGI:1915913"; tag "basic"; tag "CCDS"; ccdsid "CCDS15915.1"; havana_gene "OTTMUSG00000011993.1"; havana_transcript "OTTMUST00000028394.1";
chr2	HAVANA	CDS	32307358	32307465	0	-	0	gene_id "ENSMUSG00000026819.16"; transcript_id "ENSMUST00000028160.15"; gene_type "protein_coding"; gene_name "Slc25a25"; transcript_type "protein_coding"; transcript_name "Slc25a25-201"; exon_number 8; exon_id "ENSMUSE00001268125.2"; level 2; protein_id "ENSMUSP00000028160.9"; transcript_support_level "1"; mgi_id "MGI:1915913"; tag "basic"; tag "CCDS"; ccdsid "CCDS15915.1"; havana_gene "OTTMUSG00000011993.1"; havana_transcript "OTTMUST00000028394.1";
chr2	HAVANA	exon	32307358	32307465	0	-	.	gene_id "ENSMUSG00000026819.16"; transcript_id "ENSMUST00000113310.9"; gene_type "protein_coding"; gene_name "Slc25a25"; transcript_type "protein_coding"; transcript_name "Slc25a25-205"; exon_number 7; exon_id "ENSMUSE00001268125.2"; level 2; protein_id "ENSMUSP00000108936.3"; transcript_support_level "1"; mgi_id "MGI:1915913"; tag "basic"; tag "CCDS"; ccdsid "CCDS50568.1"; havana_gene "OTTMUSG00000011993.1"; havana_transcript "OTTMUST00000028391.1";
chr2	HAVANA	CDS	32307358	32307465	0	-	0	gene_id "ENSMUSG00000026819.16"; transcript_id "ENSMUST00000113310.9"; gene_type "protein_coding"; gene_name "Slc25a25"; transcript_type "protein_coding"; transcript_name "Slc25a25-205"; exon_number 7; exon_id "ENSMUSE00001268125.2"; level 2; protein_id "ENSMUSP00000108936.3"; transcript_support_level "1"; mgi_id "MGI:1915913"; tag "basic"; tag "CCDS"; ccdsid "CCDS50568.1"; havana_gene "OTTMUSG00000011993.1"; havana_transcript "OTTMUST00000028391.1";
chr2	HAVANA	exon	32307358	32307465	0	-	.	gene_id "ENSMUSG00000026819.16"; transcript_id "ENSMUST00000113308.8"; gene_type "protein_coding"; gene_name "Slc25a25"; transcript_type "protein_coding"; transcript_name "Slc25a25-204"; exon_number 7; exon_id "ENSMUSE00001268125.2"; level 2; protein_id "ENSMUSP00000108933.2"; transcript_support_level "5"; mgi_id "MGI:1915913"; tag "basic"; havana_gene "OTTMUSG00000011993.1"; havana_transcript "OTTMUST00000028395.1";
chr2	HAVANA	CDS	32307358	32307465	0	-	0	gene_id "ENSMUSG00000026819.16"; transcript_id "ENSMUST00000113308.8"; gene_type "protein_coding"; gene_name "Slc25a25"; transcript_type "protein_coding"; transcript_name "Slc25a25-204"; exon_number 7; exon_id "ENSMUSE00001268125.2"; level 2; protein_id "ENSMUSP00000108933.2"; transcript_support_level "5"; mgi_id "MGI:1915913"; tag "basic"; havana_gene "OTTMUSG00000011993.1"; havana_transcript "OTTMUST00000028395.1";
chr2	HAVANA	exon	32307358	32307465	0	-	.	gene_id "ENSMUSG00000026819.16"; transcript_id "ENSMUST00000113307.9"; gene_type "protein_coding"; gene_name "Slc25a25"; transcript_type "protein_coding"; transcript_name "Slc25a25-203"; exon_number 7; exon_id "ENSMUSE00001268125.2"; level 2; protein_id "ENSMUSP00000108932.3"; transcript_support_level "1"; mgi_id "MGI:1915913"; tag "basic"; tag "Ensembl_canonical"; tag "GENCODE_Primary"; tag "appris_principal_1"; tag "CCDS"; ccdsid "CCDS71028.1"; havana_gene "OTTMUSG00000011993.1"; havana_transcript "OTTMUST00000028393.1";
chr2	HAVANA	CDS	32307358	32307465	0	-	0	gene_id "ENSMUSG00000026819.16"; transcript_id "ENSMUST00000113307.9"; gene_type "protein_coding"; gene_name "Slc25a25"; transcript_type "protein_coding"; transcript_name "Slc25a25-203"; exon_number 7; exon_id "ENSMUSE00001268125.2"; level 2; protein_id "ENSMUSP00000108932.3"; transcript_support_level "1"; mgi_id "MGI:1915913"; tag "basic"; tag "Ensembl_canonical"; tag "GENCODE_Primary"; tag "appris_principal_1"; tag "CCDS"; ccdsid "CCDS71028.1"; havana_gene "OTTMUSG00000011993.1"; havana_transcript "OTTMUST00000028393.1";
chr2	HAVANA	exon	32307358	32307465	0	-	.	gene_id "ENSMUSG00000026819.16"; transcript_id "ENSMUST00000128611.4"; gene_type "protein_coding"; gene_name "Slc25a25"; transcript_type "retained_intron"; transcript_name "Slc25a25-207"; exon_number 4; exon_id "ENSMUSE00001298978.2"; level 2; transcript_support_level "3"; mgi_id "MGI:1915913"; havana_gene "OTTMUSG00000011993.1"; havana_transcript "OTTMUST00000028401.1";
chr2	HAVANA	exon	32307358	32307842	0	-	.	gene_id "ENSMUSG00000026819.16"; transcript_id "ENSMUST00000143092.2"; gene_type "protein_coding"; gene_name "Slc25a25"; transcript_type "retained_intron"; transcript_name "Slc25a25-209"; exon_number 1; exon_id "ENSMUSE00000750092.2"; level 2; transcript_support_level "3"; mgi_id "MGI:1915913"; havana_gene "OTTMUSG00000011993.1"; havana_transcript "OTTMUST00000028399.1";
chr2	HAVANA	exon	32307430	32307465	0	-	.	gene_id "ENSMUSG00000026819.16"; transcript_id "ENSMUST00000136361.8"; gene_type "protein_coding"; gene_name "Slc25a25"; transcript_type "protein_coding"; transcript_name "Slc25a25-208"; exon_number 7; exon_id "ENSMUSE00000725223.2"; level 2; protein_id "ENSMUSP00000115617.2"; transcript_support_level "3"; mgi_id "MGI:1915913"; tag "mRNA_end_NF"; tag "cds_end_NF"; havana_gene "OTTMUSG00000011993.1"; havana_transcript "OTTMUST00000028396.1";
chr2	HAVANA	CDS	32307430	32307465	0	-	0	gene_id "ENSMUSG00000026819.16"; transcript_id "ENSMUST00000136361.8"; gene_type "protein_coding"; gene_name "Slc25a25"; transcript_type "protein_coding"; transcript_name "Slc25a25-208"; exon_number 7; exon_id "ENSMUSE00000725223.2"; level 2; protein_id "ENSMUSP00000115617.2"; transcript_support_level "3"; mgi_id "MGI:1915913"; tag "mRNA_end_NF"; tag "cds_end_NF"; havana_gene "OTTMUSG00000011993.1"; havana_transcript "OTTMUST00000028396.1";
chr2	HAVANA	transcript	32307430	32321117	0	-	.	gene_id "ENSMUSG00000026819.16"; transcript_id "ENSMUST00000136361.8"; gene_type "protein_coding"; gene_name "Slc25a25"; transcript_type "protein_coding"; transcript_name "Slc25a25-208"; level 2; protein_id "ENSMUSP00000115617.2"; transcript_support_level "3"; mgi_id "MGI:1915913"; tag "mRNA_end_NF"; tag "cds_end_NF"; havana_gene "OTTMUSG00000011993.1"; havana_transcript "OTTMUST00000028396.1";
chr2	HAVANA	exon	32307736	32307888	0	-	.	gene_id "ENSMUSG00000026819.16"; transcript_id "ENSMUST00000052119.14"; gene_type "protein_coding"; gene_name "Slc25a25"; transcript_type "protein_coding"; transcript_name "Slc25a25-202"; exon_number 7; exon_id "ENSMUSE00001304488.2"; level 2; protein_id "ENSMUSP00000060581.8"; transcript_support_level "1"; mgi_id "MGI:1915913"; tag "basic"; tag "CCDS"; ccdsid "CCDS50567.1"; havana_gene "OTTMUSG00000011993.1"; havana_transcript "OTTMUST00000028392.1";
chr2	HAVANA	CDS	32307736	32307888	0	-	0	gene_id "ENSMUSG00000026819.16"; transcript_id "ENSMUST00000052119.14"; gene_type "protein_coding"; gene_name "Slc25a25"; transcript_type "protein_coding"; transcript_name "Slc25a25-202"; exon_number 7; exon_id "ENSMUSE00001304488.2"; level 2; protein_id "ENSMUSP00000060581.8"; transcript_support_level "1"; mgi_id "MGI:1915913"; tag "basic"; tag "CCDS"; ccdsid "CCDS50567.1"; havana_gene "OTTMUSG00000011993.1"; havana_transcript "OTTMUST00000028392.1";
chr2	HAVANA	exon	32307736	32307888	0	-	.	gene_id "ENSMUSG00000026819.16"; transcript_id "ENSMUST00000028160.15"; gene_type "protein_coding"; gene_name "Slc25a25"; transcript_type "protein_coding"; transcript_name "Slc25a25-201"; exon_number 7; exon_id "ENSMUSE00001304488.2"; level 2; protein_id "ENSMUSP00000028160.9"; transcript_support_level "1"; mgi_id "MGI:1915913"; tag "basic"; tag "CCDS"; ccdsid "CCDS15915.1"; havana_gene "OTTMUSG00000011993.1"; havana_transcript "OTTMUST00000028394.1";
chr2	HAVANA	CDS	32307736	32307888	0	-	0	gene_id "ENSMUSG00000026819.16"; transcript_id "ENSMUST00000028160.15"; gene_type "protein_coding"; gene_name "Slc25a25"; transcript_type "protein_coding"; transcript_name "Slc25a25-201"; exon_number 7; exon_id "ENSMUSE00001304488.2"; level 2; protein_id "ENSMUSP00000028160.9"; transcript_support_level "1"; mgi_id "MGI:1915913"; tag "basic"; tag "CCDS"; ccdsid "CCDS15915.1"; havana_gene "OTTMUSG00000011993.1"; havana_transcript "OTTMUST00000028394.1";
chr2	HAVANA	exon	32307736	32307888	0	-	.	gene_id "ENSMUSG00000026819.16"; transcript_id "ENSMUST00000113310.9"; gene_type "protein_coding"; gene_name "Slc25a25"; transcript_type "protein_coding"; transcript_name "Slc25a25-205"; exon_number 6; exon_id "ENSMUSE00001304488.2"; level 2; protein_id "ENSMUSP00000108936.3"; transcript_support_level "1"; mgi_id "MGI:1915913"; tag "basic"; tag "CCDS"; ccdsid "CCDS50568.1"; havana_gene "OTTMUSG00000011993.1"; havana_transcript "OTTMUST00000028391.1";
chr2	HAVANA	CDS	32307736	32307888	0	-	0	gene_id "ENSMUSG00000026819.16"; transcript_id "ENSMUST00000113310.9"; gene_type "protein_coding"; gene_name "Slc25a25"; transcript_type "protein_coding"; transcript_name "Slc25a25-205"; exon_number 6; exon_id "ENSMUSE00001304488.2"; level 2; protein_id "ENSMUSP00000108936.3"; transcript_support_level "1"; mgi_id "MGI:1915913"; tag "basic"; tag "CCDS"; ccdsid "CCDS50568.1"; havana_gene "OTTMUSG00000011993.1"; havana_transcript "OTTMUST00000028391.1";
chr2	HAVANA	exon	32307736	32307888	0	-	.	gene_id "ENSMUSG00000026819.16"; transcript_id "ENSMUST00000113308.8"; gene_type "protein_coding"; gene_name "Slc25a25"; transcript_type "protein_coding"; transcript_name "Slc25a25-204"; exon_number 6; exon_id "ENSMUSE00001304488.2"; level 2; protein_id "ENSMUSP00000108933.2"; transcript_support_level "5"; mgi_id "MGI:1915913"; tag "basic"; havana_gene "OTTMUSG00000011993.1"; havana_transcript "OTTMUST00000028395.1";
chr2	HAVANA	CDS	32307736	32307888	0	-	0	gene_id "ENSMUSG00000026819.16"; transcript_id "ENSMUST00000113308.8"; gene_type "protein_coding"; gene_name "Slc25a25"; transcript_type "protein_coding"; transcript_name "Slc25a25-204"; exon_number 6; exon_id "ENSMUSE00001304488.2"; level 2; protein_id "ENSMUSP00000108933.2"; transcript_support_level "5"; mgi_id "MGI:1915913"; tag "basic"; havana_gene "OTTMUSG00000011993.1"; havana_transcript "OTTMUST00000028395.1";
chr2	HAVANA	exon	32307736	32307888	0	-	.	gene_id "ENSMUSG00000026819.16"; transcript_id "ENSMUST00000113307.9"; gene_type "protein_coding"; gene_name "Slc25a25"; transcript_type "protein_coding"; transcript_name "Slc25a25-203"; exon_number 6; exon_id "ENSMUSE00001304488.2"; level 2; protein_id "ENSMUSP00000108932.3"; transcript_support_level "1"; mgi_id "MGI:1915913"; tag "basic"; tag "Ensembl_canonical"; tag "GENCODE_Primary"; tag "appris_principal_1"; tag "CCDS"; ccdsid "CCDS71028.1"; havana_gene "OTTMUSG00000011993.1"; havana_transcript "OTTMUST00000028393.1";
chr2	HAVANA	CDS	32307736	32307888	0	-	0	gene_id "ENSMUSG00000026819.16"; transcript_id "ENSMUST00000113307.9"; gene_type "protein_coding"; gene_name "Slc25a25"; transcript_type "protein_coding"; transcript_name "Slc25a25-203"; exon_number 6; exon_id "ENSMUSE00001304488.2"; level 2; protein_id "ENSMUSP00000108932.3"; transcript_support_level "1"; mgi_id "MGI:1915913"; tag "basic"; tag "Ensembl_canonical"; tag "GENCODE_Primary"; tag "appris_principal_1"; tag "CCDS"; ccdsid "CCDS71028.1"; havana_gene "OTTMUSG00000011993.1"; havana_transcript "OTTMUST00000028393.1";
chr2	HAVANA	exon	32307736	32307888	0	-	.	gene_id "ENSMUSG00000026819.16"; transcript_id "ENSMUST00000128611.4"; gene_type "protein_coding"; gene_name "Slc25a25"; transcript_type "retained_intron"; transcript_name "Slc25a25-207"; exon_number 3; exon_id "ENSMUSE00001257405.2"; level 2; transcript_support_level "3"; mgi_id "MGI:1915913"; havana_gene "OTTMUSG00000011993.1"; havana_transcript "OTTMUST00000028401.1";
chr2	HAVANA	exon	32307736	32307888	0	-	.	gene_id "ENSMUSG00000026819.16"; transcript_id "ENSMUST00000136361.8"; gene_type "protein_coding"; gene_name "Slc25a25"; transcript_type "protein_coding"; transcript_name "Slc25a25-208"; exon_number 6; exon_id "ENSMUSE00001304488.2"; level 2; protein_id "ENSMUSP00000115617.2"; transcript_support_level "3"; mgi_id "MGI:1915913"; tag "mRNA_end_NF"; tag "cds_end_NF"; havana_gene "OTTMUSG00000011993.1"; havana_transcript "OTTMUST00000028396.1";
chr2	HAVANA	CDS	32307736	32307888	0	-	0	gene_id "ENSMUSG00000026819.16"; transcript_id "ENSMUST00000136361.8"; gene_type "protein_coding"; gene_name "Slc25a25"; transcript_type "protein_coding"; transcript_name "Slc25a25-208"; exon_number 6; exon_id "ENSMUSE00001304488.2"; level 2; protein_id "ENSMUSP00000115617.2"; transcript_support_level "3"; mgi_id "MGI:1915913"; tag "mRNA_end_NF"; tag "cds_end_NF"; havana_gene "OTTMUSG00000011993.1"; havana_transcript "OTTMUST00000028396.1";
chr2	HAVANA	exon	32309060	32309218	0	-	.	gene_id "ENSMUSG00000026819.16"; transcript_id "ENSMUST00000052119.14"; gene_type "protein_coding"; gene_name "Slc25a25"; transcript_type "protein_coding"; transcript_name "Slc25a25-202"; exon_number 6; exon_id "ENSMUSE00001373293.2"; level 2; protein_id "ENSMUSP00000060581.8"; transcript_support_level "1"; mgi_id "MGI:1915913"; tag "basic"; tag "CCDS"; ccdsid "CCDS50567.1"; havana_gene "OTTMUSG00000011993.1"; havana_transcript "OTTMUST00000028392.1";
chr2	HAVANA	CDS	32309060	32309218	0	-	0	gene_id "ENSMUSG00000026819.16"; transcript_id "ENSMUST00000052119.14"; gene_type "protein_coding"; gene_name "Slc25a25"; transcript_type "protein_coding"; transcript_name "Slc25a25-202"; exon_number 6; exon_id "ENSMUSE00001373293.2"; level 2; protein_id "ENSMUSP00000060581.8"; transcript_support_level "1"; mgi_id "MGI:1915913"; tag "basic"; tag "CCDS"; ccdsid "CCDS50567.1"; havana_gene "OTTMUSG00000011993.1"; havana_transcript "OTTMUST00000028392.1";
chr2	HAVANA	exon	32309060	32309218	0	-	.	gene_id "ENSMUSG00000026819.16"; transcript_id "ENSMUST00000028160.15"; gene_type "protein_coding"; gene_name "Slc25a25"; transcript_type "protein_coding"; transcript_name "Slc25a25-201"; exon_number 6; exon_id "ENSMUSE00001373293.2"; level 2; protein_id "ENSMUSP00000028160.9"; transcript_support_level "1"; mgi_id "MGI:1915913"; tag "basic"; tag "CCDS"; ccdsid "CCDS15915.1"; havana_gene "OTTMUSG00000011993.1"; havana_transcript "OTTMUST00000028394.1";
chr2	HAVANA	CDS	32309060	32309218	0	-	0	gene_id "ENSMUSG00000026819.16"; transcript_id "ENSMUST00000028160.15"; gene_type "protein_coding"; gene_name "Slc25a25"; transcript_type "protein_coding"; transcript_name "Slc25a25-201"; exon_number 6; exon_id "ENSMUSE00001373293.2"; level 2; protein_id "ENSMUSP00000028160.9"; transcript_support_level "1"; mgi_id "MGI:1915913"; tag "basic"; tag "CCDS"; ccdsid "CCDS15915.1"; havana_gene "OTTMUSG00000011993.1"; havana_transcript "OTTMUST00000028394.1";
chr2	HAVANA	exon	32309060	32309218	0	-	.	gene_id "ENSMUSG00000026819.16"; transcript_id "ENSMUST00000113310.9"; gene_type "protein_coding"; gene_name "Slc25a25"; transcript_type "protein_coding"; transcript_name "Slc25a25-205"; exon_number 5; exon_id "ENSMUSE00001373293.2"; level 2; protein_id "ENSMUSP00000108936.3"; transcript_support_level "1"; mgi_id "MGI:1915913"; tag "basic"; tag "CCDS"; ccdsid "CCDS50568.1"; havana_gene "OTTMUSG00000011993.1"; havana_transcript "OTTMUST00000028391.1";
chr2	HAVANA	CDS	32309060	32309218	0	-	0	gene_id "ENSMUSG00000026819.16"; transcript_id "ENSMUST00000113310.9"; gene_type "protein_coding"; gene_name "Slc25a25"; transcript_type "protein_coding"; transcript_name "Slc25a25-205"; exon_number 5; exon_id "ENSMUSE00001373293.2"; level 2; protein_id "ENSMUSP00000108936.3"; transcript_support_level "1"; mgi_id "MGI:1915913"; tag "basic"; tag "CCDS"; ccdsid "CCDS50568.1"; havana_gene "OTTMUSG00000011993.1"; havana_transcript "OTTMUST00000028391.1";
chr2	HAVANA	exon	32309060	32309218	0	-	.	gene_id "ENSMUSG00000026819.16"; transcript_id "ENSMUST00000113308.8"; gene_type "protein_coding"; gene_name "Slc25a25"; transcript_type "protein_coding"; transcript_name "Slc25a25-204"; exon_number 5; exon_id "ENSMUSE00001373293.2"; level 2; protein_id "ENSMUSP00000108933.2"; transcript_support_level "5"; mgi_id "MGI:1915913"; tag "basic"; havana_gene "OTTMUSG00000011993.1"; havana_transcript "OTTMUST00000028395.1";
chr2	HAVANA	CDS	32309060	32309218	0	-	0	gene_id "ENSMUSG00000026819.16"; transcript_id "ENSMUST00000113308.8"; gene_type "protein_coding"; gene_name "Slc25a25"; transcript_type "protein_coding"; transcript_name "Slc25a25-204"; exon_number 5; exon_id "ENSMUSE00001373293.2"; level 2; protein_id "ENSMUSP00000108933.2"; transcript_support_level "5"; mgi_id "MGI:1915913"; tag "basic"; havana_gene "OTTMUSG00000011993.1"; havana_transcript "OTTMUST00000028395.1";
chr2	HAVANA	exon	32309060	32309218	0	-	.	gene_id "ENSMUSG00000026819.16"; transcript_id "ENSMUST00000113307.9"; gene_type "protein_coding"; gene_name "Slc25a25"; transcript_type "protein_coding"; transcript_name "Slc25a25-203"; exon_number 5; exon_id "ENSMUSE00001373293.2"; level 2; protein_id "ENSMUSP00000108932.3"; transcript_support_level "1"; mgi_id "MGI:1915913"; tag "basic"; tag "Ensembl_canonical"; tag "GENCODE_Primary"; tag "appris_principal_1"; tag "CCDS"; ccdsid "CCDS71028.1"; havana_gene "OTTMUSG00000011993.1"; havana_transcript "OTTMUST00000028393.1";
chr2	HAVANA	CDS	32309060	32309218	0	-	0	gene_id "ENSMUSG00000026819.16"; transcript_id "ENSMUST00000113307.9"; gene_type "protein_coding"; gene_name "Slc25a25"; transcript_type "protein_coding"; transcript_name "Slc25a25-203"; exon_number 5; exon_id "ENSMUSE00001373293.2"; level 2; protein_id "ENSMUSP00000108932.3"; transcript_support_level "1"; mgi_id "MGI:1915913"; tag "basic"; tag "Ensembl_canonical"; tag "GENCODE_Primary"; tag "appris_principal_1"; tag "CCDS"; ccdsid "CCDS71028.1"; havana_gene "OTTMUSG00000011993.1"; havana_transcript "OTTMUST00000028393.1";
chr2	HAVANA	exon	32309060	32309218	0	-	.	gene_id "ENSMUSG00000026819.16"; transcript_id "ENSMUST00000128611.4"; gene_type "protein_coding"; gene_name "Slc25a25"; transcript_type "retained_intron"; transcript_name "Slc25a25-207"; exon_number 2; exon_id "ENSMUSE00001343407.2"; level 2; transcript_support_level "3"; mgi_id "MGI:1915913"; havana_gene "OTTMUSG00000011993.1"; havana_transcript "OTTMUST00000028401.1";
chr2	HAVANA	exon	32309060	32309218	0	-	.	gene_id "ENSMUSG00000026819.16"; transcript_id "ENSMUST00000136361.8"; gene_type "protein_coding"; gene_name "Slc25a25"; transcript_type "protein_coding"; transcript_name "Slc25a25-208"; exon_number 5; exon_id "ENSMUSE00001373293.2"; level 2; protein_id "ENSMUSP00000115617.2"; transcript_support_level "3"; mgi_id "MGI:1915913"; tag "mRNA_end_NF"; tag "cds_end_NF"; havana_gene "OTTMUSG00000011993.1"; havana_transcript "OTTMUST00000028396.1";
chr2	HAVANA	CDS	32309060	32309218	0	-	0	gene_id "ENSMUSG00000026819.16"; transcript_id "ENSMUST00000136361.8"; gene_type "protein_coding"; gene_name "Slc25a25"; transcript_type "protein_coding"; transcript_name "Slc25a25-208"; exon_number 5; exon_id "ENSMUSE00001373293.2"; level 2; protein_id "ENSMUSP00000115617.2"; transcript_support_level "3"; mgi_id "MGI:1915913"; tag "mRNA_end_NF"; tag "cds_end_NF"; havana_gene "OTTMUSG00000011993.1"; havana_transcript "OTTMUST00000028396.1";
chr2	HAVANA	exon	32309060	32309218	0	-	.	gene_id "ENSMUSG00000026819.16"; transcript_id "ENSMUST00000153886.7"; gene_type "protein_coding"; gene_name "Slc25a25"; transcript_type "protein_coding"; transcript_name "Slc25a25-211"; exon_number 5; exon_id "ENSMUSE00001373293.2"; level 2; protein_id "ENSMUSP00000141486.2"; transcript_support_level "3"; mgi_id "MGI:1915913"; tag "mRNA_end_NF"; tag "cds_end_NF"; havana_gene "OTTMUSG00000011993.1"; havana_transcript "OTTMUST00000028398.1";
chr2	HAVANA	CDS	32309060	32309218	0	-	0	gene_id "ENSMUSG00000026819.16"; transcript_id "ENSMUST00000153886.7"; gene_type "protein_coding"; gene_name "Slc25a25"; transcript_type "protein_coding"; transcript_name "Slc25a25-211"; exon_number 5; exon_id "ENSMUSE00001373293.2"; level 2; protein_id "ENSMUSP00000141486.2"; transcript_support_level "3"; mgi_id "MGI:1915913"; tag "mRNA_end_NF"; tag "cds_end_NF"; havana_gene "OTTMUSG00000011993.1"; havana_transcript "OTTMUST00000028398.1";
chr2	HAVANA	transcript	32309060	32311992	0	-	.	gene_id "ENSMUSG00000026819.16"; transcript_id "ENSMUST00000153886.7"; gene_type "protein_coding"; gene_name "Slc25a25"; transcript_type "protein_coding"; transcript_name "Slc25a25-211"; level 2; protein_id "ENSMUSP00000141486.2"; transcript_support_level "3"; mgi_id "MGI:1915913"; tag "mRNA_end_NF"; tag "cds_end_NF"; havana_gene "OTTMUSG00000011993.1"; havana_transcript "OTTMUST00000028398.1";
chr2	HAVANA	exon	32309142	32309218	0	-	.	gene_id "ENSMUSG00000026819.16"; transcript_id "ENSMUST00000127961.3"; gene_type "protein_coding"; gene_name "Slc25a25"; transcript_type "protein_coding"; transcript_name "Slc25a25-206"; exon_number 6; exon_id "ENSMUSE00000792028.2"; level 2; protein_id "ENSMUSP00000121932.2"; transcript_support_level "3"; mgi_id "MGI:1915913"; tag "mRNA_start_NF"; tag "mRNA_end_NF"; tag "cds_start_NF"; tag "cds_end_NF"; havana_gene "OTTMUSG00000011993.1"; havana_transcript "OTTMUST00000028397.1";
chr2	HAVANA	CDS	32309142	32309218	0	-	0	gene_id "ENSMUSG00000026819.16"; transcript_id "ENSMUST00000127961.3"; gene_type "protein_coding"; gene_name "Slc25a25"; transcript_type "protein_coding"; transcript_name "Slc25a25-206"; exon_number 6; exon_id "ENSMUSE00000792028.2"; level 2; protein_id "ENSMUSP00000121932.2"; transcript_support_level "3"; mgi_id "MGI:1915913"; tag "mRNA_start_NF"; tag "mRNA_end_NF"; tag "cds_start_NF"; tag "cds_end_NF"; havana_gene "OTTMUSG00000011993.1"; havana_transcript "OTTMUST00000028397.1";
chr2	HAVANA	transcript	32309142	32321116	0	-	.	gene_id "ENSMUSG00000026819.16"; transcript_id "ENSMUST00000127961.3"; gene_type "protein_coding"; gene_name "Slc25a25"; transcript_type "protein_coding"; transcript_name "Slc25a25-206"; level 2; protein_id "ENSMUSP00000121932.2"; transcript_support_level "3"; mgi_id "MGI:1915913"; tag "mRNA_start_NF"; tag "mRNA_end_NF"; tag "cds_start_NF"; tag "cds_end_NF"; havana_gene "OTTMUSG00000011993.1"; havana_transcript "OTTMUST00000028397.1";
chr2	HAVANA	exon	32310317	32310428	0	-	.	gene_id "ENSMUSG00000026819.16"; transcript_id "ENSMUST00000052119.14"; gene_type "protein_coding"; gene_name "Slc25a25"; transcript_type "protein_coding"; transcript_name "Slc25a25-202"; exon_number 5; exon_id "ENSMUSE00001339240.2"; level 2; protein_id "ENSMUSP00000060581.8"; transcript_support_level "1"; mgi_id "MGI:1915913"; tag "basic"; tag "CCDS"; ccdsid "CCDS50567.1"; havana_gene "OTTMUSG00000011993.1"; havana_transcript "OTTMUST00000028392.1";
chr2	HAVANA	CDS	32310317	32310428	0	-	1	gene_id "ENSMUSG00000026819.16"; transcript_id "ENSMUST00000052119.14"; gene_type "protein_coding"; gene_name "Slc25a25"; transcript_type "protein_coding"; transcript_name "Slc25a25-202"; exon_number 5; exon_id "ENSMUSE00001339240.2"; level 2; protein_id "ENSMUSP00000060581.8"; transcript_support_level "1"; mgi_id "MGI:1915913"; tag "basic"; tag "CCDS"; ccdsid "CCDS50567.1"; havana_gene "OTTMUSG00000011993.1"; havana_transcript "OTTMUST00000028392.1";
chr2	HAVANA	exon	32310317	32310428	0	-	.	gene_id "ENSMUSG00000026819.16"; transcript_id "ENSMUST00000028160.15"; gene_type "protein_coding"; gene_name "Slc25a25"; transcript_type "protein_coding"; transcript_name "Slc25a25-201"; exon_number 5; exon_id "ENSMUSE00001339240.2"; level 2; protein_id "ENSMUSP00000028160.9"; transcript_support_level "1"; mgi_id "MGI:1915913"; tag "basic"; tag "CCDS"; ccdsid "CCDS15915.1"; havana_gene "OTTMUSG00000011993.1"; havana_transcript "OTTMUST00000028394.1";
chr2	HAVANA	CDS	32310317	32310428	0	-	1	gene_id "ENSMUSG00000026819.16"; transcript_id "ENSMUST00000028160.15"; gene_type "protein_coding"; gene_name "Slc25a25"; transcript_type "protein_coding"; transcript_name "Slc25a25-201"; exon_number 5; exon_id "ENSMUSE00001339240.2"; level 2; protein_id "ENSMUSP00000028160.9"; transcript_support_level "1"; mgi_id "MGI:1915913"; tag "basic"; tag "CCDS"; ccdsid "CCDS15915.1"; havana_gene "OTTMUSG00000011993.1"; havana_transcript "OTTMUST00000028394.1";
chr2	HAVANA	exon	32310317	32310428	0	-	.	gene_id "ENSMUSG00000026819.16"; transcript_id "ENSMUST00000113310.9"; gene_type "protein_coding"; gene_name "Slc25a25"; transcript_type "protein_coding"; transcript_name "Slc25a25-205"; exon_number 4; exon_id "ENSMUSE00001339240.2"; level 2; protein_id "ENSMUSP00000108936.3"; transcript_support_level "1"; mgi_id "MGI:1915913"; tag "basic"; tag "CCDS"; ccdsid "CCDS50568.1"; havana_gene "OTTMUSG00000011993.1"; havana_transcript "OTTMUST00000028391.1";
chr2	HAVANA	CDS	32310317	32310428	0	-	1	gene_id "ENSMUSG00000026819.16"; transcript_id "ENSMUST00000113310.9"; gene_type "protein_coding"; gene_name "Slc25a25"; transcript_type "protein_coding"; transcript_name "Slc25a25-205"; exon_number 4; exon_id "ENSMUSE00001339240.2"; level 2; protein_id "ENSMUSP00000108936.3"; transcript_support_level "1"; mgi_id "MGI:1915913"; tag "basic"; tag "CCDS"; ccdsid "CCDS50568.1"; havana_gene "OTTMUSG00000011993.1"; havana_transcript "OTTMUST00000028391.1";
chr2	HAVANA	exon	32310317	32310428	0	-	.	gene_id "ENSMUSG00000026819.16"; transcript_id "ENSMUST00000113308.8"; gene_type "protein_coding"; gene_name "Slc25a25"; transcript_type "protein_coding"; transcript_name "Slc25a25-204"; exon_number 4; exon_id "ENSMUSE00001339240.2"; level 2; protein_id "ENSMUSP00000108933.2"; transcript_support_level "5"; mgi_id "MGI:1915913"; tag "basic"; havana_gene "OTTMUSG00000011993.1"; havana_transcript "OTTMUST00000028395.1";
chr2	HAVANA	CDS	32310317	32310428	0	-	1	gene_id "ENSMUSG00000026819.16"; transcript_id "ENSMUST00000113308.8"; gene_type "protein_coding"; gene_name "Slc25a25"; transcript_type "protein_coding"; transcript_name "Slc25a25-204"; exon_number 4; exon_id "ENSMUSE00001339240.2"; level 2; protein_id "ENSMUSP00000108933.2"; transcript_support_level "5"; mgi_id "MGI:1915913"; tag "basic"; havana_gene "OTTMUSG00000011993.1"; havana_transcript "OTTMUST00000028395.1";
chr2	HAVANA	exon	32310317	32310428	0	-	.	gene_id "ENSMUSG00000026819.16"; transcript_id "ENSMUST00000113307.9"; gene_type "protein_coding"; gene_name "Slc25a25"; transcript_type "protein_coding"; transcript_name "Slc25a25-203"; exon_number 4; exon_id "ENSMUSE00001339240.2"; level 2; protein_id "ENSMUSP00000108932.3"; transcript_support_level "1"; mgi_id "MGI:1915913"; tag "basic"; tag "Ensembl_canonical"; tag "GENCODE_Primary"; tag "appris_principal_1"; tag "CCDS"; ccdsid "CCDS71028.1"; havana_gene "OTTMUSG00000011993.1"; havana_transcript "OTTMUST00000028393.1";
chr2	HAVANA	CDS	32310317	32310428	0	-	1	gene_id "ENSMUSG00000026819.16"; transcript_id "ENSMUST00000113307.9"; gene_type "protein_coding"; gene_name "Slc25a25"; transcript_type "protein_coding"; transcript_name "Slc25a25-203"; exon_number 4; exon_id "ENSMUSE00001339240.2"; level 2; protein_id "ENSMUSP00000108932.3"; transcript_support_level "1"; mgi_id "MGI:1915913"; tag "basic"; tag "Ensembl_canonical"; tag "GENCODE_Primary"; tag "appris_principal_1"; tag "CCDS"; ccdsid "CCDS71028.1"; havana_gene "OTTMUSG00000011993.1"; havana_transcript "OTTMUST00000028393.1";
chr2	HAVANA	exon	32310317	32310428	0	-	.	gene_id "ENSMUSG00000026819.16"; transcript_id "ENSMUST00000136361.8"; gene_type "protein_coding"; gene_name "Slc25a25"; transcript_type "protein_coding"; transcript_name "Slc25a25-208"; exon_number 4; exon_id "ENSMUSE00001339240.2"; level 2; protein_id "ENSMUSP00000115617.2"; transcript_support_level "3"; mgi_id "MGI:1915913"; tag "mRNA_end_NF"; tag "cds_end_NF"; havana_gene "OTTMUSG00000011993.1"; havana_transcript "OTTMUST00000028396.1";
chr2	HAVANA	CDS	32310317	32310428	0	-	1	gene_id "ENSMUSG00000026819.16"; transcript_id "ENSMUST00000136361.8"; gene_type "protein_coding"; gene_name "Slc25a25"; transcript_type "protein_coding"; transcript_name "Slc25a25-208"; exon_number 4; exon_id "ENSMUSE00001339240.2"; level 2; protein_id "ENSMUSP00000115617.2"; transcript_support_level "3"; mgi_id "MGI:1915913"; tag "mRNA_end_NF"; tag "cds_end_NF"; havana_gene "OTTMUSG00000011993.1"; havana_transcript "OTTMUST00000028396.1";
chr2	HAVANA	exon	32310317	32310428	0	-	.	gene_id "ENSMUSG00000026819.16"; transcript_id "ENSMUST00000153886.7"; gene_type "protein_coding"; gene_name "Slc25a25"; transcript_type "protein_coding"; transcript_name "Slc25a25-211"; exon_number 4; exon_id "ENSMUSE00001339240.2"; level 2; protein_id "ENSMUSP00000141486.2"; transcript_support_level "3"; mgi_id "MGI:1915913"; tag "mRNA_end_NF"; tag "cds_end_NF"; havana_gene "OTTMUSG00000011993.1"; havana_transcript "OTTMUST00000028398.1";
chr2	HAVANA	CDS	32310317	32310428	0	-	1	gene_id "ENSMUSG00000026819.16"; transcript_id "ENSMUST00000153886.7"; gene_type "protein_coding"; gene_name "Slc25a25"; transcript_type "protein_coding"; transcript_name "Slc25a25-211"; exon_number 4; exon_id "ENSMUSE00001339240.2"; level 2; protein_id "ENSMUSP00000141486.2"; transcript_support_level "3"; mgi_id "MGI:1915913"; tag "mRNA_end_NF"; tag "cds_end_NF"; havana_gene "OTTMUSG00000011993.1"; havana_transcript "OTTMUST00000028398.1";
chr2	HAVANA	exon	32310317	32310428	0	-	.	gene_id "ENSMUSG00000026819.16"; transcript_id "ENSMUST00000127961.3"; gene_type "protein_coding"; gene_name "Slc25a25"; transcript_type "protein_coding"; transcript_name "Slc25a25-206"; exon_number 5; exon_id "ENSMUSE00001339240.2"; level 2; protein_id "ENSMUSP00000121932.2"; transcript_support_level "3"; mgi_id "MGI:1915913"; tag "mRNA_start_NF"; tag "mRNA_end_NF"; tag "cds_start_NF"; tag "cds_end_NF"; havana_gene "OTTMUSG00000011993.1"; havana_transcript "OTTMUST00000028397.1";
chr2	HAVANA	CDS	32310317	32310428	0	-	1	gene_id "ENSMUSG00000026819.16"; transcript_id "ENSMUST00000127961.3"; gene_type "protein_coding"; gene_name "Slc25a25"; transcript_type "protein_coding"; transcript_name "Slc25a25-206"; exon_number 5; exon_id "ENSMUSE00001339240.2"; level 2; protein_id "ENSMUSP00000121932.2"; transcript_support_level "3"; mgi_id "MGI:1915913"; tag "mRNA_start_NF"; tag "mRNA_end_NF"; tag "cds_start_NF"; tag "cds_end_NF"; havana_gene "OTTMUSG00000011993.1"; havana_transcript "OTTMUST00000028397.1";
chr2	HAVANA	exon	32310317	32310462	0	-	.	gene_id "ENSMUSG00000026819.16"; transcript_id "ENSMUST00000128611.4"; gene_type "protein_coding"; gene_name "Slc25a25"; transcript_type "retained_intron"; transcript_name "Slc25a25-207"; exon_number 1; exon_id "ENSMUSE00000793220.2"; level 2; transcript_support_level "3"; mgi_id "MGI:1915913"; havana_gene "OTTMUSG00000011993.1"; havana_transcript "OTTMUST00000028401.1";
chr2	HAVANA	exon	32310668	32310703	0	-	.	gene_id "ENSMUSG00000026819.16"; transcript_id "ENSMUST00000052119.14"; gene_type "protein_coding"; gene_name "Slc25a25"; transcript_type "protein_coding"; transcript_name "Slc25a25-202"; exon_number 4; exon_id "ENSMUSE00000390436.2"; level 2; protein_id "ENSMUSP00000060581.8"; transcript_support_level "1"; mgi_id "MGI:1915913"; tag "basic"; tag "CCDS"; ccdsid "CCDS50567.1"; havana_gene "OTTMUSG00000011993.1"; havana_transcript "OTTMUST00000028392.1";
chr2	HAVANA	CDS	32310668	32310703	0	-	1	gene_id "ENSMUSG00000026819.16"; transcript_id "ENSMUST00000052119.14"; gene_type "protein_coding"; gene_name "Slc25a25"; transcript_type "protein_coding"; transcript_name "Slc25a25-202"; exon_number 4; exon_id "ENSMUSE00000390436.2"; level 2; protein_id "ENSMUSP00000060581.8"; transcript_support_level "1"; mgi_id "MGI:1915913"; tag "basic"; tag "CCDS"; ccdsid "CCDS50567.1"; havana_gene "OTTMUSG00000011993.1"; havana_transcript "OTTMUST00000028392.1";
chr2	HAVANA	exon	32310668	32310703	0	-	.	gene_id "ENSMUSG00000026819.16"; transcript_id "ENSMUST00000028160.15"; gene_type "protein_coding"; gene_name "Slc25a25"; transcript_type "protein_coding"; transcript_name "Slc25a25-201"; exon_number 4; exon_id "ENSMUSE00000390436.2"; level 2; protein_id "ENSMUSP00000028160.9"; transcript_support_level "1"; mgi_id "MGI:1915913"; tag "basic"; tag "CCDS"; ccdsid "CCDS15915.1"; havana_gene "OTTMUSG00000011993.1"; havana_transcript "OTTMUST00000028394.1";
chr2	HAVANA	CDS	32310668	32310703	0	-	1	gene_id "ENSMUSG00000026819.16"; transcript_id "ENSMUST00000028160.15"; gene_type "protein_coding"; gene_name "Slc25a25"; transcript_type "protein_coding"; transcript_name "Slc25a25-201"; exon_number 4; exon_id "ENSMUSE00000390436.2"; level 2; protein_id "ENSMUSP00000028160.9"; transcript_support_level "1"; mgi_id "MGI:1915913"; tag "basic"; tag "CCDS"; ccdsid "CCDS15915.1"; havana_gene "OTTMUSG00000011993.1"; havana_transcript "OTTMUST00000028394.1";
chr2	HAVANA	exon	32310668	32310703	0	-	.	gene_id "ENSMUSG00000026819.16"; transcript_id "ENSMUST00000127961.3"; gene_type "protein_coding"; gene_name "Slc25a25"; transcript_type "protein_coding"; transcript_name "Slc25a25-206"; exon_number 4; exon_id "ENSMUSE00000390436.2"; level 2; protein_id "ENSMUSP00000121932.2"; transcript_support_level "3"; mgi_id "MGI:1915913"; tag "mRNA_start_NF"; tag "mRNA_end_NF"; tag "cds_start_NF"; tag "cds_end_NF"; havana_gene "OTTMUSG00000011993.1"; havana_transcript "OTTMUST00000028397.1";
chr2	HAVANA	CDS	32310668	32310703	0	-	1	gene_id "ENSMUSG00000026819.16"; transcript_id "ENSMUST00000127961.3"; gene_type "protein_coding"; gene_name "Slc25a25"; transcript_type "protein_coding"; transcript_name "Slc25a25-206"; exon_number 4; exon_id "ENSMUSE00000390436.2"; level 2; protein_id "ENSMUSP00000121932.2"; transcript_support_level "3"; mgi_id "MGI:1915913"; tag "mRNA_start_NF"; tag "mRNA_end_NF"; tag "cds_start_NF"; tag "cds_end_NF"; havana_gene "OTTMUSG00000011993.1"; havana_transcript "OTTMUST00000028397.1";
chr2	HAVANA	CDS	32311315	32311379	0	-	0	gene_id "ENSMUSG00000026819.16"; transcript_id "ENSMUST00000153886.7"; gene_type "protein_coding"; gene_name "Slc25a25"; transcript_type "protein_coding"; transcript_name "Slc25a25-211"; exon_number 3; exon_id "ENSMUSE00001280038.2"; level 2; protein_id "ENSMUSP00000141486.2"; transcript_support_level "3"; mgi_id "MGI:1915913"; tag "mRNA_end_NF"; tag "cds_end_NF"; havana_gene "OTTMUSG00000011993.1"; havana_transcript "OTTMUST00000028398.1";
chr2	HAVANA	exon	32311315	32311402	0	-	.	gene_id "ENSMUSG00000026819.16"; transcript_id "ENSMUST00000052119.14"; gene_type "protein_coding"; gene_name "Slc25a25"; transcript_type "protein_coding"; transcript_name "Slc25a25-202"; exon_number 3; exon_id "ENSMUSE00001210300.2"; level 2; protein_id "ENSMUSP00000060581.8"; transcript_support_level "1"; mgi_id "MGI:1915913"; tag "basic"; tag "CCDS"; ccdsid "CCDS50567.1"; havana_gene "OTTMUSG00000011993.1"; havana_transcript "OTTMUST00000028392.1";
chr2	HAVANA	CDS	32311315	32311402	0	-	2	gene_id "ENSMUSG00000026819.16"; transcript_id "ENSMUST00000052119.14"; gene_type "protein_coding"; gene_name "Slc25a25"; transcript_type "protein_coding"; transcript_name "Slc25a25-202"; exon_number 3; exon_id "ENSMUSE00001210300.2"; level 2; protein_id "ENSMUSP00000060581.8"; transcript_support_level "1"; mgi_id "MGI:1915913"; tag "basic"; tag "CCDS"; ccdsid "CCDS50567.1"; havana_gene "OTTMUSG00000011993.1"; havana_transcript "OTTMUST00000028392.1";
chr2	HAVANA	exon	32311315	32311402	0	-	.	gene_id "ENSMUSG00000026819.16"; transcript_id "ENSMUST00000028160.15"; gene_type "protein_coding"; gene_name "Slc25a25"; transcript_type "protein_coding"; transcript_name "Slc25a25-201"; exon_number 3; exon_id "ENSMUSE00001210300.2"; level 2; protein_id "ENSMUSP00000028160.9"; transcript_support_level "1"; mgi_id "MGI:1915913"; tag "basic"; tag "CCDS"; ccdsid "CCDS15915.1"; havana_gene "OTTMUSG00000011993.1"; havana_transcript "OTTMUST00000028394.1";
chr2	HAVANA	CDS	32311315	32311402	0	-	2	gene_id "ENSMUSG00000026819.16"; transcript_id "ENSMUST00000028160.15"; gene_type "protein_coding"; gene_name "Slc25a25"; transcript_type "protein_coding"; transcript_name "Slc25a25-201"; exon_number 3; exon_id "ENSMUSE00001210300.2"; level 2; protein_id "ENSMUSP00000028160.9"; transcript_support_level "1"; mgi_id "MGI:1915913"; tag "basic"; tag "CCDS"; ccdsid "CCDS15915.1"; havana_gene "OTTMUSG00000011993.1"; havana_transcript "OTTMUST00000028394.1";
chr2	HAVANA	exon	32311315	32311402	0	-	.	gene_id "ENSMUSG00000026819.16"; transcript_id "ENSMUST00000113310.9"; gene_type "protein_coding"; gene_name "Slc25a25"; transcript_type "protein_coding"; transcript_name "Slc25a25-205"; exon_number 3; exon_id "ENSMUSE00001210300.2"; level 2; protein_id "ENSMUSP00000108936.3"; transcript_support_level "1"; mgi_id "MGI:1915913"; tag "basic"; tag "CCDS"; ccdsid "CCDS50568.1"; havana_gene "OTTMUSG00000011993.1"; havana_transcript "OTTMUST00000028391.1";
chr2	HAVANA	CDS	32311315	32311402	0	-	2	gene_id "ENSMUSG00000026819.16"; transcript_id "ENSMUST00000113310.9"; gene_type "protein_coding"; gene_name "Slc25a25"; transcript_type "protein_coding"; transcript_name "Slc25a25-205"; exon_number 3; exon_id "ENSMUSE00001210300.2"; level 2; protein_id "ENSMUSP00000108936.3"; transcript_support_level "1"; mgi_id "MGI:1915913"; tag "basic"; tag "CCDS"; ccdsid "CCDS50568.1"; havana_gene "OTTMUSG00000011993.1"; havana_transcript "OTTMUST00000028391.1";
chr2	HAVANA	exon	32311315	32311402	0	-	.	gene_id "ENSMUSG00000026819.16"; transcript_id "ENSMUST00000113308.8"; gene_type "protein_coding"; gene_name "Slc25a25"; transcript_type "protein_coding"; transcript_name "Slc25a25-204"; exon_number 3; exon_id "ENSMUSE00001210300.2"; level 2; protein_id "ENSMUSP00000108933.2"; transcript_support_level "5"; mgi_id "MGI:1915913"; tag "basic"; havana_gene "OTTMUSG00000011993.1"; havana_transcript "OTTMUST00000028395.1";
chr2	HAVANA	CDS	32311315	32311402	0	-	2	gene_id "ENSMUSG00000026819.16"; transcript_id "ENSMUST00000113308.8"; gene_type "protein_coding"; gene_name "Slc25a25"; transcript_type "protein_coding"; transcript_name "Slc25a25-204"; exon_number 3; exon_id "ENSMUSE00001210300.2"; level 2; protein_id "ENSMUSP00000108933.2"; transcript_support_level "5"; mgi_id "MGI:1915913"; tag "basic"; havana_gene "OTTMUSG00000011993.1"; havana_transcript "OTTMUST00000028395.1";
chr2	HAVANA	exon	32311315	32311402	0	-	.	gene_id "ENSMUSG00000026819.16"; transcript_id "ENSMUST00000113307.9"; gene_type "protein_coding"; gene_name "Slc25a25"; transcript_type "protein_coding"; transcript_name "Slc25a25-203"; exon_number 3; exon_id "ENSMUSE00001210300.2"; level 2; protein_id "ENSMUSP00000108932.3"; transcript_support_level "1"; mgi_id "MGI:1915913"; tag "basic"; tag "Ensembl_canonical"; tag "GENCODE_Primary"; tag "appris_principal_1"; tag "CCDS"; ccdsid "CCDS71028.1"; havana_gene "OTTMUSG00000011993.1"; havana_transcript "OTTMUST00000028393.1";
chr2	HAVANA	CDS	32311315	32311402	0	-	2	gene_id "ENSMUSG00000026819.16"; transcript_id "ENSMUST00000113307.9"; gene_type "protein_coding"; gene_name "Slc25a25"; transcript_type "protein_coding"; transcript_name "Slc25a25-203"; exon_number 3; exon_id "ENSMUSE00001210300.2"; level 2; protein_id "ENSMUSP00000108932.3"; transcript_support_level "1"; mgi_id "MGI:1915913"; tag "basic"; tag "Ensembl_canonical"; tag "GENCODE_Primary"; tag "appris_principal_1"; tag "CCDS"; ccdsid "CCDS71028.1"; havana_gene "OTTMUSG00000011993.1"; havana_transcript "OTTMUST00000028393.1";
chr2	HAVANA	exon	32311315	32311402	0	-	.	gene_id "ENSMUSG00000026819.16"; transcript_id "ENSMUST00000136361.8"; gene_type "protein_coding"; gene_name "Slc25a25"; transcript_type "protein_coding"; transcript_name "Slc25a25-208"; exon_number 3; exon_id "ENSMUSE00001210300.2"; level 2; protein_id "ENSMUSP00000115617.2"; transcript_support_level "3"; mgi_id "MGI:1915913"; tag "mRNA_end_NF"; tag "cds_end_NF"; havana_gene "OTTMUSG00000011993.1"; havana_transcript "OTTMUST00000028396.1";
chr2	HAVANA	CDS	32311315	32311402	0	-	2	gene_id "ENSMUSG00000026819.16"; transcript_id "ENSMUST00000136361.8"; gene_type "protein_coding"; gene_name "Slc25a25"; transcript_type "protein_coding"; transcript_name "Slc25a25-208"; exon_number 3; exon_id "ENSMUSE00001210300.2"; level 2; protein_id "ENSMUSP00000115617.2"; transcript_support_level "3"; mgi_id "MGI:1915913"; tag "mRNA_end_NF"; tag "cds_end_NF"; havana_gene "OTTMUSG00000011993.1"; havana_transcript "OTTMUST00000028396.1";
chr2	HAVANA	exon	32311315	32311402	0	-	.	gene_id "ENSMUSG00000026819.16"; transcript_id "ENSMUST00000153886.7"; gene_type "protein_coding"; gene_name "Slc25a25"; transcript_type "protein_coding"; transcript_name "Slc25a25-211"; exon_number 3; exon_id "ENSMUSE00001280038.2"; level 2; protein_id "ENSMUSP00000141486.2"; transcript_support_level "3"; mgi_id "MGI:1915913"; tag "mRNA_end_NF"; tag "cds_end_NF"; havana_gene "OTTMUSG00000011993.1"; havana_transcript "OTTMUST00000028398.1";
chr2	HAVANA	exon	32311315	32311402	0	-	.	gene_id "ENSMUSG00000026819.16"; transcript_id "ENSMUST00000127961.3"; gene_type "protein_coding"; gene_name "Slc25a25"; transcript_type "protein_coding"; transcript_name "Slc25a25-206"; exon_number 3; exon_id "ENSMUSE00001210300.2"; level 2; protein_id "ENSMUSP00000121932.2"; transcript_support_level "3"; mgi_id "MGI:1915913"; tag "mRNA_start_NF"; tag "mRNA_end_NF"; tag "cds_start_NF"; tag "cds_end_NF"; havana_gene "OTTMUSG00000011993.1"; havana_transcript "OTTMUST00000028397.1";
chr2	HAVANA	CDS	32311315	32311402	0	-	2	gene_id "ENSMUSG00000026819.16"; transcript_id "ENSMUST00000127961.3"; gene_type "protein_coding"; gene_name "Slc25a25"; transcript_type "protein_coding"; transcript_name "Slc25a25-206"; exon_number 3; exon_id "ENSMUSE00001210300.2"; level 2; protein_id "ENSMUSP00000121932.2"; transcript_support_level "3"; mgi_id "MGI:1915913"; tag "mRNA_start_NF"; tag "mRNA_end_NF"; tag "cds_start_NF"; tag "cds_end_NF"; havana_gene "OTTMUSG00000011993.1"; havana_transcript "OTTMUST00000028397.1";
chr2	HAVANA	start_codon	32311377	32311379	0	-	0	gene_id "ENSMUSG00000026819.16"; transcript_id "ENSMUST00000153886.7"; gene_type "protein_coding"; gene_name "Slc25a25"; transcript_type "protein_coding"; transcript_name "Slc25a25-211"; exon_number 3; exon_id "ENSMUSE00001280038.2"; level 2; protein_id "ENSMUSP00000141486.2"; transcript_support_level "3"; mgi_id "MGI:1915913"; tag "mRNA_end_NF"; tag "cds_end_NF"; havana_gene "OTTMUSG00000011993.1"; havana_transcript "OTTMUST00000028398.1";
chr2	HAVANA	UTR	32311380	32311402	0	-	.	gene_id "ENSMUSG00000026819.16"; transcript_id "ENSMUST00000153886.7"; gene_type "protein_coding"; gene_name "Slc25a25"; transcript_type "protein_coding"; transcript_name "Slc25a25-211"; exon_number 3; exon_id "ENSMUSE00001280038.2"; level 2; protein_id "ENSMUSP00000141486.2"; transcript_support_level "3"; mgi_id "MGI:1915913"; tag "mRNA_end_NF"; tag "cds_end_NF"; havana_gene "OTTMUSG00000011993.1"; havana_transcript "OTTMUST00000028398.1";
chr2	HAVANA	exon	32311485	32311611	0	-	.	gene_id "ENSMUSG00000026819.16"; transcript_id "ENSMUST00000052119.14"; gene_type "protein_coding"; gene_name "Slc25a25"; transcript_type "protein_coding"; transcript_name "Slc25a25-202"; exon_number 2; exon_id "ENSMUSE00001282404.2"; level 2; protein_id "ENSMUSP00000060581.8"; transcript_support_level "1"; mgi_id "MGI:1915913"; tag "basic"; tag "CCDS"; ccdsid "CCDS50567.1"; havana_gene "OTTMUSG00000011993.1"; havana_transcript "OTTMUST00000028392.1";
chr2	HAVANA	CDS	32311485	32311611	0	-	0	gene_id "ENSMUSG00000026819.16"; transcript_id "ENSMUST00000052119.14"; gene_type "protein_coding"; gene_name "Slc25a25"; transcript_type "protein_coding"; transcript_name "Slc25a25-202"; exon_number 2; exon_id "ENSMUSE00001282404.2"; level 2; protein_id "ENSMUSP00000060581.8"; transcript_support_level "1"; mgi_id "MGI:1915913"; tag "basic"; tag "CCDS"; ccdsid "CCDS50567.1"; havana_gene "OTTMUSG00000011993.1"; havana_transcript "OTTMUST00000028392.1";
chr2	HAVANA	exon	32311485	32311611	0	-	.	gene_id "ENSMUSG00000026819.16"; transcript_id "ENSMUST00000028160.15"; gene_type "protein_coding"; gene_name "Slc25a25"; transcript_type "protein_coding"; transcript_name "Slc25a25-201"; exon_number 2; exon_id "ENSMUSE00001282404.2"; level 2; protein_id "ENSMUSP00000028160.9"; transcript_support_level "1"; mgi_id "MGI:1915913"; tag "basic"; tag "CCDS"; ccdsid "CCDS15915.1"; havana_gene "OTTMUSG00000011993.1"; havana_transcript "OTTMUST00000028394.1";
chr2	HAVANA	CDS	32311485	32311611	0	-	0	gene_id "ENSMUSG00000026819.16"; transcript_id "ENSMUST00000028160.15"; gene_type "protein_coding"; gene_name "Slc25a25"; transcript_type "protein_coding"; transcript_name "Slc25a25-201"; exon_number 2; exon_id "ENSMUSE00001282404.2"; level 2; protein_id "ENSMUSP00000028160.9"; transcript_support_level "1"; mgi_id "MGI:1915913"; tag "basic"; tag "CCDS"; ccdsid "CCDS15915.1"; havana_gene "OTTMUSG00000011993.1"; havana_transcript "OTTMUST00000028394.1";
chr2	HAVANA	exon	32311485	32311611	0	-	.	gene_id "ENSMUSG00000026819.16"; transcript_id "ENSMUST00000113310.9"; gene_type "protein_coding"; gene_name "Slc25a25"; transcript_type "protein_coding"; transcript_name "Slc25a25-205"; exon_number 2; exon_id "ENSMUSE00001282404.2"; level 2; protein_id "ENSMUSP00000108936.3"; transcript_support_level "1"; mgi_id "MGI:1915913"; tag "basic"; tag "CCDS"; ccdsid "CCDS50568.1"; havana_gene "OTTMUSG00000011993.1"; havana_transcript "OTTMUST00000028391.1";
chr2	HAVANA	CDS	32311485	32311611	0	-	0	gene_id "ENSMUSG00000026819.16"; transcript_id "ENSMUST00000113310.9"; gene_type "protein_coding"; gene_name "Slc25a25"; transcript_type "protein_coding"; transcript_name "Slc25a25-205"; exon_number 2; exon_id "ENSMUSE00001282404.2"; level 2; protein_id "ENSMUSP00000108936.3"; transcript_support_level "1"; mgi_id "MGI:1915913"; tag "basic"; tag "CCDS"; ccdsid "CCDS50568.1"; havana_gene "OTTMUSG00000011993.1"; havana_transcript "OTTMUST00000028391.1";
chr2	HAVANA	exon	32311485	32311611	0	-	.	gene_id "ENSMUSG00000026819.16"; transcript_id "ENSMUST00000113308.8"; gene_type "protein_coding"; gene_name "Slc25a25"; transcript_type "protein_coding"; transcript_name "Slc25a25-204"; exon_number 2; exon_id "ENSMUSE00001282404.2"; level 2; protein_id "ENSMUSP00000108933.2"; transcript_support_level "5"; mgi_id "MGI:1915913"; tag "basic"; havana_gene "OTTMUSG00000011993.1"; havana_transcript "OTTMUST00000028395.1";
chr2	HAVANA	CDS	32311485	32311611	0	-	0	gene_id "ENSMUSG00000026819.16"; transcript_id "ENSMUST00000113308.8"; gene_type "protein_coding"; gene_name "Slc25a25"; transcript_type "protein_coding"; transcript_name "Slc25a25-204"; exon_number 2; exon_id "ENSMUSE00001282404.2"; level 2; protein_id "ENSMUSP00000108933.2"; transcript_support_level "5"; mgi_id "MGI:1915913"; tag "basic"; havana_gene "OTTMUSG00000011993.1"; havana_transcript "OTTMUST00000028395.1";
chr2	HAVANA	exon	32311485	32311611	0	-	.	gene_id "ENSMUSG00000026819.16"; transcript_id "ENSMUST00000113307.9"; gene_type "protein_coding"; gene_name "Slc25a25"; transcript_type "protein_coding"; transcript_name "Slc25a25-203"; exon_number 2; exon_id "ENSMUSE00001282404.2"; level 2; protein_id "ENSMUSP00000108932.3"; transcript_support_level "1"; mgi_id "MGI:1915913"; tag "basic"; tag "Ensembl_canonical"; tag "GENCODE_Primary"; tag "appris_principal_1"; tag "CCDS"; ccdsid "CCDS71028.1"; havana_gene "OTTMUSG00000011993.1"; havana_transcript "OTTMUST00000028393.1";
chr2	HAVANA	CDS	32311485	32311611	0	-	0	gene_id "ENSMUSG00000026819.16"; transcript_id "ENSMUST00000113307.9"; gene_type "protein_coding"; gene_name "Slc25a25"; transcript_type "protein_coding"; transcript_name "Slc25a25-203"; exon_number 2; exon_id "ENSMUSE00001282404.2"; level 2; protein_id "ENSMUSP00000108932.3"; transcript_support_level "1"; mgi_id "MGI:1915913"; tag "basic"; tag "Ensembl_canonical"; tag "GENCODE_Primary"; tag "appris_principal_1"; tag "CCDS"; ccdsid "CCDS71028.1"; havana_gene "OTTMUSG00000011993.1"; havana_transcript "OTTMUST00000028393.1";
chr2	HAVANA	exon	32311485	32311611	0	-	.	gene_id "ENSMUSG00000026819.16"; transcript_id "ENSMUST00000136361.8"; gene_type "protein_coding"; gene_name "Slc25a25"; transcript_type "protein_coding"; transcript_name "Slc25a25-208"; exon_number 2; exon_id "ENSMUSE00001282404.2"; level 2; protein_id "ENSMUSP00000115617.2"; transcript_support_level "3"; mgi_id "MGI:1915913"; tag "mRNA_end_NF"; tag "cds_end_NF"; havana_gene "OTTMUSG00000011993.1"; havana_transcript "OTTMUST00000028396.1";
chr2	HAVANA	CDS	32311485	32311611	0	-	0	gene_id "ENSMUSG00000026819.16"; transcript_id "ENSMUST00000136361.8"; gene_type "protein_coding"; gene_name "Slc25a25"; transcript_type "protein_coding"; transcript_name "Slc25a25-208"; exon_number 2; exon_id "ENSMUSE00001282404.2"; level 2; protein_id "ENSMUSP00000115617.2"; transcript_support_level "3"; mgi_id "MGI:1915913"; tag "mRNA_end_NF"; tag "cds_end_NF"; havana_gene "OTTMUSG00000011993.1"; havana_transcript "OTTMUST00000028396.1";
chr2	HAVANA	exon	32311485	32311611	0	-	.	gene_id "ENSMUSG00000026819.16"; transcript_id "ENSMUST00000153886.7"; gene_type "protein_coding"; gene_name "Slc25a25"; transcript_type "protein_coding"; transcript_name "Slc25a25-211"; exon_number 2; exon_id "ENSMUSE00001209304.2"; level 2; protein_id "ENSMUSP00000141486.2"; transcript_support_level "3"; mgi_id "MGI:1915913"; tag "mRNA_end_NF"; tag "cds_end_NF"; havana_gene "OTTMUSG00000011993.1"; havana_transcript "OTTMUST00000028398.1";
chr2	HAVANA	UTR	32311485	32311611	0	-	.	gene_id "ENSMUSG00000026819.16"; transcript_id "ENSMUST00000153886.7"; gene_type "protein_coding"; gene_name "Slc25a25"; transcript_type "protein_coding"; transcript_name "Slc25a25-211"; exon_number 2; exon_id "ENSMUSE00001209304.2"; level 2; protein_id "ENSMUSP00000141486.2"; transcript_support_level "3"; mgi_id "MGI:1915913"; tag "mRNA_end_NF"; tag "cds_end_NF"; havana_gene "OTTMUSG00000011993.1"; havana_transcript "OTTMUST00000028398.1";
chr2	HAVANA	exon	32311485	32311611	0	-	.	gene_id "ENSMUSG00000026819.16"; transcript_id "ENSMUST00000127961.3"; gene_type "protein_coding"; gene_name "Slc25a25"; transcript_type "protein_coding"; transcript_name "Slc25a25-206"; exon_number 2; exon_id "ENSMUSE00001282404.2"; level 2; protein_id "ENSMUSP00000121932.2"; transcript_support_level "3"; mgi_id "MGI:1915913"; tag "mRNA_start_NF"; tag "mRNA_end_NF"; tag "cds_start_NF"; tag "cds_end_NF"; havana_gene "OTTMUSG00000011993.1"; havana_transcript "OTTMUST00000028397.1";
chr2	HAVANA	CDS	32311485	32311611	0	-	0	gene_id "ENSMUSG00000026819.16"; transcript_id "ENSMUST00000127961.3"; gene_type "protein_coding"; gene_name "Slc25a25"; transcript_type "protein_coding"; transcript_name "Slc25a25-206"; exon_number 2; exon_id "ENSMUSE00001282404.2"; level 2; protein_id "ENSMUSP00000121932.2"; transcript_support_level "3"; mgi_id "MGI:1915913"; tag "mRNA_start_NF"; tag "mRNA_end_NF"; tag "cds_start_NF"; tag "cds_end_NF"; havana_gene "OTTMUSG00000011993.1"; havana_transcript "OTTMUST00000028397.1";
chr2	HAVANA	exon	32311797	32311992	0	-	.	gene_id "ENSMUSG00000026819.16"; transcript_id "ENSMUST00000153886.7"; gene_type "protein_coding"; gene_name "Slc25a25"; transcript_type "protein_coding"; transcript_name "Slc25a25-211"; exon_number 1; exon_id "ENSMUSE00000801074.2"; level 2; protein_id "ENSMUSP00000141486.2"; transcript_support_level "3"; mgi_id "MGI:1915913"; tag "mRNA_end_NF"; tag "cds_end_NF"; havana_gene "OTTMUSG00000011993.1"; havana_transcript "OTTMUST00000028398.1";
chr2	HAVANA	UTR	32311797	32311992	0	-	.	gene_id "ENSMUSG00000026819.16"; transcript_id "ENSMUST00000153886.7"; gene_type "protein_coding"; gene_name "Slc25a25"; transcript_type "protein_coding"; transcript_name "Slc25a25-211"; exon_number 1; exon_id "ENSMUSE00000801074.2"; level 2; protein_id "ENSMUSP00000141486.2"; transcript_support_level "3"; mgi_id "MGI:1915913"; tag "mRNA_end_NF"; tag "cds_end_NF"; havana_gene "OTTMUSG00000011993.1"; havana_transcript "OTTMUST00000028398.1";
chr2	HAVANA	CDS	32313806	32313964	0	-	0	gene_id "ENSMUSG00000026819.16"; transcript_id "ENSMUST00000113307.9"; gene_type "protein_coding"; gene_name "Slc25a25"; transcript_type "protein_coding"; transcript_name "Slc25a25-203"; exon_number 1; exon_id "ENSMUSE00000695120.3"; level 2; protein_id "ENSMUSP00000108932.3"; transcript_support_level "1"; mgi_id "MGI:1915913"; tag "basic"; tag "Ensembl_canonical"; tag "GENCODE_Primary"; tag "appris_principal_1"; tag "CCDS"; ccdsid "CCDS71028.1"; havana_gene "OTTMUSG00000011993.1"; havana_transcript "OTTMUST00000028393.1";
chr2	HAVANA	exon	32313806	32314017	0	-	.	gene_id "ENSMUSG00000026819.16"; transcript_id "ENSMUST00000113307.9"; gene_type "protein_coding"; gene_name "Slc25a25"; transcript_type "protein_coding"; transcript_name "Slc25a25-203"; exon_number 1; exon_id "ENSMUSE00000695120.3"; level 2; protein_id "ENSMUSP00000108932.3"; transcript_support_level "1"; mgi_id "MGI:1915913"; tag "basic"; tag "Ensembl_canonical"; tag "GENCODE_Primary"; tag "appris_principal_1"; tag "CCDS"; ccdsid "CCDS71028.1"; havana_gene "OTTMUSG00000011993.1"; havana_transcript "OTTMUST00000028393.1";
chr2	HAVANA	start_codon	32313962	32313964	0	-	0	gene_id "ENSMUSG00000026819.16"; transcript_id "ENSMUST00000113307.9"; gene_type "protein_coding"; gene_name "Slc25a25"; transcript_type "protein_coding"; transcript_name "Slc25a25-203"; exon_number 1; exon_id "ENSMUSE00000695120.3"; level 2; protein_id "ENSMUSP00000108932.3"; transcript_support_level "1"; mgi_id "MGI:1915913"; tag "basic"; tag "Ensembl_canonical"; tag "GENCODE_Primary"; tag "appris_principal_1"; tag "CCDS"; ccdsid "CCDS71028.1"; havana_gene "OTTMUSG00000011993.1"; havana_transcript "OTTMUST00000028393.1";
```
