## Supplementary material for "Significantly Improved Mouse and Rat Genome Annotation Using Sequence Read Archive RNA-seq Data": mouse_SRA_GENCODE_M37.gtf: mouse_SRA_GENCODE_M37.gtf (part 836 of 1572)

```
chr2	HAVANA	UTR	32313965	32314017	0	-	.	gene_id "ENSMUSG00000026819.16"; transcript_id "ENSMUST00000113307.9"; gene_type "protein_coding"; gene_name "Slc25a25"; transcript_type "protein_coding"; transcript_name "Slc25a25-203"; exon_number 1; exon_id "ENSMUSE00000695120.3"; level 2; protein_id "ENSMUSP00000108932.3"; transcript_support_level "1"; mgi_id "MGI:1915913"; tag "basic"; tag "Ensembl_canonical"; tag "GENCODE_Primary"; tag "appris_principal_1"; tag "CCDS"; ccdsid "CCDS71028.1"; havana_gene "OTTMUSG00000011993.1"; havana_transcript "OTTMUST00000028393.1";
chr2	HAVANA	transcript	32317361	32321181	0	-	.	gene_id "ENSMUSG00000026819.16"; transcript_id "ENSMUST00000194756.2"; gene_type "protein_coding"; gene_name "Slc25a25"; transcript_type "retained_intron"; transcript_name "Slc25a25-212"; level 2; transcript_support_level "NA"; mgi_id "MGI:1915913"; havana_gene "OTTMUSG00000011993.1"; havana_transcript "OTTMUST00000129573.1";
chr2	HAVANA	exon	32317361	32321181	0	-	.	gene_id "ENSMUSG00000026819.16"; transcript_id "ENSMUST00000194756.2"; gene_type "protein_coding"; gene_name "Slc25a25"; transcript_type "retained_intron"; transcript_name "Slc25a25-212"; exon_number 1; exon_id "ENSMUSE00001344432.2"; level 2; transcript_support_level "NA"; mgi_id "MGI:1915913"; havana_gene "OTTMUSG00000011993.1"; havana_transcript "OTTMUST00000129573.1";
chr2	HAVANA	CDS	32320541	32320759	0	-	0	gene_id "ENSMUSG00000026819.16"; transcript_id "ENSMUST00000052119.14"; gene_type "protein_coding"; gene_name "Slc25a25"; transcript_type "protein_coding"; transcript_name "Slc25a25-202"; exon_number 1; exon_id "ENSMUSE00000695122.3"; level 2; protein_id "ENSMUSP00000060581.8"; transcript_support_level "1"; mgi_id "MGI:1915913"; tag "basic"; tag "CCDS"; ccdsid "CCDS50567.1"; havana_gene "OTTMUSG00000011993.1"; havana_transcript "OTTMUST00000028392.1";
chr2	HAVANA	CDS	32320541	32320759	0	-	0	gene_id "ENSMUSG00000026819.16"; transcript_id "ENSMUST00000113308.8"; gene_type "protein_coding"; gene_name "Slc25a25"; transcript_type "protein_coding"; transcript_name "Slc25a25-204"; exon_number 1; exon_id "ENSMUSE00000567849.4"; level 2; protein_id "ENSMUSP00000108933.2"; transcript_support_level "5"; mgi_id "MGI:1915913"; tag "basic"; havana_gene "OTTMUSG00000011993.1"; havana_transcript "OTTMUST00000028395.1";
chr2	HAVANA	exon	32320541	32320764	0	-	.	gene_id "ENSMUSG00000026819.16"; transcript_id "ENSMUST00000113308.8"; gene_type "protein_coding"; gene_name "Slc25a25"; transcript_type "protein_coding"; transcript_name "Slc25a25-204"; exon_number 1; exon_id "ENSMUSE00000567849.4"; level 2; protein_id "ENSMUSP00000108933.2"; transcript_support_level "5"; mgi_id "MGI:1915913"; tag "basic"; havana_gene "OTTMUSG00000011993.1"; havana_transcript "OTTMUST00000028395.1";
chr2	HAVANA	exon	32320541	32321131	0	-	.	gene_id "ENSMUSG00000026819.16"; transcript_id "ENSMUST00000052119.14"; gene_type "protein_coding"; gene_name "Slc25a25"; transcript_type "protein_coding"; transcript_name "Slc25a25-202"; exon_number 1; exon_id "ENSMUSE00000695122.3"; level 2; protein_id "ENSMUSP00000060581.8"; transcript_support_level "1"; mgi_id "MGI:1915913"; tag "basic"; tag "CCDS"; ccdsid "CCDS50567.1"; havana_gene "OTTMUSG00000011993.1"; havana_transcript "OTTMUST00000028392.1";
chr2	HAVANA	start_codon	32320757	32320759	0	-	0	gene_id "ENSMUSG00000026819.16"; transcript_id "ENSMUST00000052119.14"; gene_type "protein_coding"; gene_name "Slc25a25"; transcript_type "protein_coding"; transcript_name "Slc25a25-202"; exon_number 1; exon_id "ENSMUSE00000695122.3"; level 2; protein_id "ENSMUSP00000060581.8"; transcript_support_level "1"; mgi_id "MGI:1915913"; tag "basic"; tag "CCDS"; ccdsid "CCDS50567.1"; havana_gene "OTTMUSG00000011993.1"; havana_transcript "OTTMUST00000028392.1";
chr2	HAVANA	start_codon	32320757	32320759	0	-	0	gene_id "ENSMUSG00000026819.16"; transcript_id "ENSMUST00000113308.8"; gene_type "protein_coding"; gene_name "Slc25a25"; transcript_type "protein_coding"; transcript_name "Slc25a25-204"; exon_number 1; exon_id "ENSMUSE00000567849.4"; level 2; protein_id "ENSMUSP00000108933.2"; transcript_support_level "5"; mgi_id "MGI:1915913"; tag "basic"; havana_gene "OTTMUSG00000011993.1"; havana_transcript "OTTMUST00000028395.1";
chr2	HAVANA	UTR	32320760	32320764	0	-	.	gene_id "ENSMUSG00000026819.16"; transcript_id "ENSMUST00000113308.8"; gene_type "protein_coding"; gene_name "Slc25a25"; transcript_type "protein_coding"; transcript_name "Slc25a25-204"; exon_number 1; exon_id "ENSMUSE00000567849.4"; level 2; protein_id "ENSMUSP00000108933.2"; transcript_support_level "5"; mgi_id "MGI:1915913"; tag "basic"; havana_gene "OTTMUSG00000011993.1"; havana_transcript "OTTMUST00000028395.1";
chr2	HAVANA	UTR	32320760	32321131	0	-	.	gene_id "ENSMUSG00000026819.16"; transcript_id "ENSMUST00000052119.14"; gene_type "protein_coding"; gene_name "Slc25a25"; transcript_type "protein_coding"; transcript_name "Slc25a25-202"; exon_number 1; exon_id "ENSMUSE00000695122.3"; level 2; protein_id "ENSMUSP00000060581.8"; transcript_support_level "1"; mgi_id "MGI:1915913"; tag "basic"; tag "CCDS"; ccdsid "CCDS50567.1"; havana_gene "OTTMUSG00000011993.1"; havana_transcript "OTTMUST00000028392.1";
chr2	HAVANA	exon	32321004	32321116	0	-	.	gene_id "ENSMUSG00000026819.16"; transcript_id "ENSMUST00000127961.3"; gene_type "protein_coding"; gene_name "Slc25a25"; transcript_type "protein_coding"; transcript_name "Slc25a25-206"; exon_number 1; exon_id "ENSMUSE00000799339.2"; level 2; protein_id "ENSMUSP00000121932.2"; transcript_support_level "3"; mgi_id "MGI:1915913"; tag "mRNA_start_NF"; tag "mRNA_end_NF"; tag "cds_start_NF"; tag "cds_end_NF"; havana_gene "OTTMUSG00000011993.1"; havana_transcript "OTTMUST00000028397.1";
chr2	HAVANA	CDS	32321004	32321116	0	-	2	gene_id "ENSMUSG00000026819.16"; transcript_id "ENSMUST00000127961.3"; gene_type "protein_coding"; gene_name "Slc25a25"; transcript_type "protein_coding"; transcript_name "Slc25a25-206"; exon_number 1; exon_id "ENSMUSE00000799339.2"; level 2; protein_id "ENSMUSP00000121932.2"; transcript_support_level "3"; mgi_id "MGI:1915913"; tag "mRNA_start_NF"; tag "mRNA_end_NF"; tag "cds_start_NF"; tag "cds_end_NF"; havana_gene "OTTMUSG00000011993.1"; havana_transcript "OTTMUST00000028397.1";
chr2	HAVANA	exon	32321004	32321117	0	-	.	gene_id "ENSMUSG00000026819.16"; transcript_id "ENSMUST00000136361.8"; gene_type "protein_coding"; gene_name "Slc25a25"; transcript_type "protein_coding"; transcript_name "Slc25a25-208"; exon_number 1; exon_id "ENSMUSE00000695118.2"; level 2; protein_id "ENSMUSP00000115617.2"; transcript_support_level "3"; mgi_id "MGI:1915913"; tag "mRNA_end_NF"; tag "cds_end_NF"; havana_gene "OTTMUSG00000011993.1"; havana_transcript "OTTMUST00000028396.1";
chr2	HAVANA	CDS	32321004	32321117	0	-	0	gene_id "ENSMUSG00000026819.16"; transcript_id "ENSMUST00000136361.8"; gene_type "protein_coding"; gene_name "Slc25a25"; transcript_type "protein_coding"; transcript_name "Slc25a25-208"; exon_number 1; exon_id "ENSMUSE00000695118.2"; level 2; protein_id "ENSMUSP00000115617.2"; transcript_support_level "3"; mgi_id "MGI:1915913"; tag "mRNA_end_NF"; tag "cds_end_NF"; havana_gene "OTTMUSG00000011993.1"; havana_transcript "OTTMUST00000028396.1";
chr2	HAVANA	start_codon	32321115	32321117	0	-	0	gene_id "ENSMUSG00000026819.16"; transcript_id "ENSMUST00000136361.8"; gene_type "protein_coding"; gene_name "Slc25a25"; transcript_type "protein_coding"; transcript_name "Slc25a25-208"; exon_number 1; exon_id "ENSMUSE00000695118.2"; level 2; protein_id "ENSMUSP00000115617.2"; transcript_support_level "3"; mgi_id "MGI:1915913"; tag "mRNA_end_NF"; tag "cds_end_NF"; havana_gene "OTTMUSG00000011993.1"; havana_transcript "OTTMUST00000028396.1";
chr2	HAVANA	CDS	32341079	32341336	0	-	0	gene_id "ENSMUSG00000026819.16"; transcript_id "ENSMUST00000028160.15"; gene_type "protein_coding"; gene_name "Slc25a25"; transcript_type "protein_coding"; transcript_name "Slc25a25-201"; exon_number 1; exon_id "ENSMUSE00000487581.4"; level 2; protein_id "ENSMUSP00000028160.9"; transcript_support_level "1"; mgi_id "MGI:1915913"; tag "basic"; tag "CCDS"; ccdsid "CCDS15915.1"; havana_gene "OTTMUSG00000011993.1"; havana_transcript "OTTMUST00000028394.1";
chr2	HAVANA	CDS	32341079	32341336	0	-	0	gene_id "ENSMUSG00000026819.16"; transcript_id "ENSMUST00000113310.9"; gene_type "protein_coding"; gene_name "Slc25a25"; transcript_type "protein_coding"; transcript_name "Slc25a25-205"; exon_number 1; exon_id "ENSMUSE00000809077.2"; level 2; protein_id "ENSMUSP00000108936.3"; transcript_support_level "1"; mgi_id "MGI:1915913"; tag "basic"; tag "CCDS"; ccdsid "CCDS50568.1"; havana_gene "OTTMUSG00000011993.1"; havana_transcript "OTTMUST00000028391.1";
chr2	HAVANA	exon	32341079	32341434	0	-	.	gene_id "ENSMUSG00000026819.16"; transcript_id "ENSMUST00000028160.15"; gene_type "protein_coding"; gene_name "Slc25a25"; transcript_type "protein_coding"; transcript_name "Slc25a25-201"; exon_number 1; exon_id "ENSMUSE00000487581.4"; level 2; protein_id "ENSMUSP00000028160.9"; transcript_support_level "1"; mgi_id "MGI:1915913"; tag "basic"; tag "CCDS"; ccdsid "CCDS15915.1"; havana_gene "OTTMUSG00000011993.1"; havana_transcript "OTTMUST00000028394.1";
chr2	HAVANA	exon	32341079	32341457	0	-	.	gene_id "ENSMUSG00000026819.16"; transcript_id "ENSMUST00000113310.9"; gene_type "protein_coding"; gene_name "Slc25a25"; transcript_type "protein_coding"; transcript_name "Slc25a25-205"; exon_number 1; exon_id "ENSMUSE00000809077.2"; level 2; protein_id "ENSMUSP00000108936.3"; transcript_support_level "1"; mgi_id "MGI:1915913"; tag "basic"; tag "CCDS"; ccdsid "CCDS50568.1"; havana_gene "OTTMUSG00000011993.1"; havana_transcript "OTTMUST00000028391.1";
chr2	HAVANA	start_codon	32341334	32341336	0	-	0	gene_id "ENSMUSG00000026819.16"; transcript_id "ENSMUST00000028160.15"; gene_type "protein_coding"; gene_name "Slc25a25"; transcript_type "protein_coding"; transcript_name "Slc25a25-201"; exon_number 1; exon_id "ENSMUSE00000487581.4"; level 2; protein_id "ENSMUSP00000028160.9"; transcript_support_level "1"; mgi_id "MGI:1915913"; tag "basic"; tag "CCDS"; ccdsid "CCDS15915.1"; havana_gene "OTTMUSG00000011993.1"; havana_transcript "OTTMUST00000028394.1";
chr2	HAVANA	start_codon	32341334	32341336	0	-	0	gene_id "ENSMUSG00000026819.16"; transcript_id "ENSMUST00000113310.9"; gene_type "protein_coding"; gene_name "Slc25a25"; transcript_type "protein_coding"; transcript_name "Slc25a25-205"; exon_number 1; exon_id "ENSMUSE00000809077.2"; level 2; protein_id "ENSMUSP00000108936.3"; transcript_support_level "1"; mgi_id "MGI:1915913"; tag "basic"; tag "CCDS"; ccdsid "CCDS50568.1"; havana_gene "OTTMUSG00000011993.1"; havana_transcript "OTTMUST00000028391.1";
chr2	HAVANA	UTR	32341337	32341434	0	-	.	gene_id "ENSMUSG00000026819.16"; transcript_id "ENSMUST00000028160.15"; gene_type "protein_coding"; gene_name "Slc25a25"; transcript_type "protein_coding"; transcript_name "Slc25a25-201"; exon_number 1; exon_id "ENSMUSE00000487581.4"; level 2; protein_id "ENSMUSP00000028160.9"; transcript_support_level "1"; mgi_id "MGI:1915913"; tag "basic"; tag "CCDS"; ccdsid "CCDS15915.1"; havana_gene "OTTMUSG00000011993.1"; havana_transcript "OTTMUST00000028394.1";
chr2	HAVANA	UTR	32341337	32341457	0	-	.	gene_id "ENSMUSG00000026819.16"; transcript_id "ENSMUST00000113310.9"; gene_type "protein_coding"; gene_name "Slc25a25"; transcript_type "protein_coding"; transcript_name "Slc25a25-205"; exon_number 1; exon_id "ENSMUSE00000809077.2"; level 2; protein_id "ENSMUSP00000108936.3"; transcript_support_level "1"; mgi_id "MGI:1915913"; tag "basic"; tag "CCDS"; ccdsid "CCDS50568.1"; havana_gene "OTTMUSG00000011993.1"; havana_transcript "OTTMUST00000028391.1";
chr2	HAVANA	exon	32368557	32369142	0	-	.	gene_id "ENSMUSG00000129451.1"; transcript_id "ENSMUST00000293858.1"; gene_type "lncRNA"; gene_name "ENSMUSG00000129451"; transcript_type "lncRNA"; transcript_name "ENSMUST00000293858"; exon_number 4; exon_id "ENSMUSE00001581579.1"; level 2; tag "basic"; tag "Ensembl_canonical"; tag "GENCODE_Primary"; tag "TAGENE";
chr2	HAVANA	exon	32368557	32369142	0	-	.	gene_id "ENSMUSG00000129451.1"; transcript_id "ENSMUST00000293859.1"; gene_type "lncRNA"; gene_name "ENSMUSG00000129451"; transcript_type "lncRNA"; transcript_name "ENSMUST00000293859"; exon_number 3; exon_id "ENSMUSE00001581579.1"; level 2; tag "TAGENE";
chr2	HAVANA	gene	32368557	32383440	0	-	.	gene_id "ENSMUSG00000129451.1"; gene_type "lncRNA"; gene_name "ENSMUSG00000129451"; level 2;
chr2	HAVANA	transcript	32368557	32383440	0	-	.	gene_id "ENSMUSG00000129451.1"; transcript_id "ENSMUST00000293858.1"; gene_type "lncRNA"; gene_name "ENSMUSG00000129451"; transcript_type "lncRNA"; transcript_name "ENSMUST00000293858"; level 2; tag "basic"; tag "Ensembl_canonical"; tag "GENCODE_Primary"; tag "TAGENE";
chr2	HAVANA	transcript	32368557	32383440	0	-	.	gene_id "ENSMUSG00000129451.1"; transcript_id "ENSMUST00000293859.1"; gene_type "lncRNA"; gene_name "ENSMUSG00000129451"; transcript_type "lncRNA"; transcript_name "ENSMUST00000293859"; level 2; tag "TAGENE";
chr2	HAVANA	exon	32368558	32369142	0	-	.	gene_id "ENSMUSG00000129451.1"; transcript_id "ENSMUST00000293860.1"; gene_type "lncRNA"; gene_name "ENSMUSG00000129451"; transcript_type "lncRNA"; transcript_name "ENSMUST00000293860"; exon_number 2; exon_id "ENSMUSE00001581581.1"; level 2; tag "TAGENE";
chr2	ENSEMBL_gcm37	exon	32368558	32369142	3.54764738252987	-	.	gene_id "ENSMUSG00000129451.1"; transcript_id "ENSMUSG00000129451.1_tx_1"; exon_id "chr2_32368558_32369142_-"; exonnum "4"; txlen "1118";
chr2	ENSEMBL_gcm37	exon	32368558	32369142	0.429770757001062	-	.	gene_id "ENSMUSG00000129451.1"; transcript_id "ENSMUSG00000129451.1_tx_10"; exon_id "chr2_32368558_32369142_-"; exonnum "4"; txlen "1063";
chr2	ENSEMBL_gcm37	exon	32368558	32369142	0.395853421705021	-	.	gene_id "ENSMUSG00000129451.1"; transcript_id "ENSMUSG00000129451.1_tx_11"; exon_id "chr2_32368558_32369142_-"; exonnum "6"; txlen "1296";
chr2	ENSEMBL_gcm37	exon	32368558	32369142	0.394374861252701	-	.	gene_id "ENSMUSG00000129451.1"; transcript_id "ENSMUSG00000129451.1_tx_12"; exon_id "chr2_32368558_32369142_-"; exonnum "5"; txlen "1278";
chr2	ENSEMBL_gcm37	exon	32368558	32369142	2.34569558505895	-	.	gene_id "ENSMUSG00000129451.1"; transcript_id "ENSMUSG00000129451.1_tx_4"; exon_id "chr2_32368558_32369142_-"; exonnum "5"; txlen "1209";
chr2	ENSEMBL_gcm37	exon	32368558	32369142	2.11738236363623	-	.	gene_id "ENSMUSG00000129451.1"; transcript_id "ENSMUSG00000129451.1_tx_5"; exon_id "chr2_32368558_32369142_-"; exonnum "4"; txlen "994";
chr2	ENSEMBL_gcm37	exon	32368558	32369142	0.496379541163402	-	.	gene_id "ENSMUSG00000129451.1"; transcript_id "ENSMUSG00000129451.1_tx_8"; exon_id "chr2_32368558_32369142_-"; exonnum "5"; txlen "1190";
chr2	ENSEMBL_gcm37	exon	32368558	32369142	0.443264009931292	-	.	gene_id "ENSMUSG00000129451.1"; transcript_id "ENSMUSG00000129451.1_tx_9"; exon_id "chr2_32368558_32369142_-"; exonnum "6"; txlen "1281";
chr2	HAVANA	transcript	32368558	32383440	0	-	.	gene_id "ENSMUSG00000129451.1"; transcript_id "ENSMUST00000293860.1"; gene_type "lncRNA"; gene_name "ENSMUSG00000129451"; transcript_type "lncRNA"; transcript_name "ENSMUST00000293860"; level 2; tag "TAGENE";
chr2	sragcm37_mid	exon	32370570	32370641	0.496379541163402	-	.	gene_id "ENSMUSG00000129451.1"; transcript_id "ENSMUSG00000129451.1_tx_8"; exon_id "chr2_32370570_32370641_-"; exonnum "4"; txlen "1190";
chr2	sragcm37_mid	exon	32370570	32370641	0.443264009931292	-	.	gene_id "ENSMUSG00000129451.1"; transcript_id "ENSMUSG00000129451.1_tx_9"; exon_id "chr2_32370570_32370641_-"; exonnum "5"; txlen "1281";
chr2	sragcm37_mid	exon	32370570	32370656	0.395853421705021	-	.	gene_id "ENSMUSG00000129451.1"; transcript_id "ENSMUSG00000129451.1_tx_11"; exon_id "chr2_32370570_32370656_-"; exonnum "5"; txlen "1296";
chr2	HAVANA	exon	32374888	32375204	0	-	.	gene_id "ENSMUSG00000129451.1"; transcript_id "ENSMUST00000293861.1"; gene_type "lncRNA"; gene_name "ENSMUSG00000129451"; transcript_type "lncRNA"; transcript_name "ENSMUST00000293861"; exon_number 2; exon_id "ENSMUSE00001581575.1"; level 2; tag "TAGENE";
chr2	ENSEMBL_gcm37	exon	32374888	32375204	0.261692258713906	-	.	gene_id "ENSMUSG00000129451.1"; transcript_id "ENSMUSG00000129451.1_tx_13"; exon_id "chr2_32374888_32375204_-"; exonnum "5"; txlen "1010";
chr2	ENSEMBL_gcm37	exon	32374888	32375204	0.61239493843954	-	.	gene_id "ENSMUSG00000129451.1"; transcript_id "ENSMUSG00000129451.1_tx_6"; exon_id "chr2_32374888_32375204_-"; exonnum "4"; txlen "850";
chr2	ENSEMBL_gcm37	exon	32374888	32375204	0.576500463269104	-	.	gene_id "ENSMUSG00000129451.1"; transcript_id "ENSMUSG00000129451.1_tx_7"; exon_id "chr2_32374888_32375204_-"; exonnum "5"; txlen "941";
chr2	HAVANA	transcript	32374888	32379399	0	-	.	gene_id "ENSMUSG00000129451.1"; transcript_id "ENSMUST00000293861.1"; gene_type "lncRNA"; gene_name "ENSMUSG00000129451"; transcript_type "lncRNA"; transcript_name "ENSMUST00000293861"; level 2; tag "TAGENE";
chr2	HAVANA	exon	32379189	32379399	0	-	.	gene_id "ENSMUSG00000129451.1"; transcript_id "ENSMUST00000293861.1"; gene_type "lncRNA"; gene_name "ENSMUSG00000129451"; transcript_type "lncRNA"; transcript_name "ENSMUST00000293861"; exon_number 1; exon_id "ENSMUSE00001581576.1"; level 2; tag "TAGENE";
chr2	sragcm37_mid	exon	32379189	32379403	3.54764738252987	-	.	gene_id "ENSMUSG00000129451.1"; transcript_id "ENSMUSG00000129451.1_tx_1"; exon_id "chr2_32379189_32379403_-"; exonnum "3"; txlen "1118";
chr2	sragcm37_mid	exon	32379189	32379403	0.395853421705021	-	.	gene_id "ENSMUSG00000129451.1"; transcript_id "ENSMUSG00000129451.1_tx_11"; exon_id "chr2_32379189_32379403_-"; exonnum "4"; txlen "1296";
chr2	sragcm37_mid	exon	32379189	32379403	0.394374861252701	-	.	gene_id "ENSMUSG00000129451.1"; transcript_id "ENSMUSG00000129451.1_tx_12"; exon_id "chr2_32379189_32379403_-"; exonnum "4"; txlen "1278";
chr2	sragcm37_mid	exon	32379189	32379403	0.261692258713906	-	.	gene_id "ENSMUSG00000129451.1"; transcript_id "ENSMUSG00000129451.1_tx_13"; exon_id "chr2_32379189_32379403_-"; exonnum "4"; txlen "1010";
chr2	sragcm37_mid	exon	32379189	32379403	2.34569558505895	-	.	gene_id "ENSMUSG00000129451.1"; transcript_id "ENSMUSG00000129451.1_tx_4"; exon_id "chr2_32379189_32379403_-"; exonnum "4"; txlen "1209";
chr2	sragcm37_mid	exon	32379189	32379403	0.61239493843954	-	.	gene_id "ENSMUSG00000129451.1"; transcript_id "ENSMUSG00000129451.1_tx_6"; exon_id "chr2_32379189_32379403_-"; exonnum "3"; txlen "850";
chr2	sragcm37_mid	exon	32379189	32379403	0.576500463269104	-	.	gene_id "ENSMUSG00000129451.1"; transcript_id "ENSMUSG00000129451.1_tx_7"; exon_id "chr2_32379189_32379403_-"; exonnum "4"; txlen "941";
chr2	sragcm37_mid	exon	32379189	32379403	0.496379541163402	-	.	gene_id "ENSMUSG00000129451.1"; transcript_id "ENSMUSG00000129451.1_tx_8"; exon_id "chr2_32379189_32379403_-"; exonnum "3"; txlen "1190";
chr2	sragcm37_mid	exon	32379189	32379403	0.443264009931292	-	.	gene_id "ENSMUSG00000129451.1"; transcript_id "ENSMUSG00000129451.1_tx_9"; exon_id "chr2_32379189_32379403_-"; exonnum "4"; txlen "1281";
chr2	HAVANA	exon	32379291	32379403	0	-	.	gene_id "ENSMUSG00000129451.1"; transcript_id "ENSMUST00000293858.1"; gene_type "lncRNA"; gene_name "ENSMUSG00000129451"; transcript_type "lncRNA"; transcript_name "ENSMUST00000293858"; exon_number 3; exon_id "ENSMUSE00001581577.1"; level 2; tag "basic"; tag "Ensembl_canonical"; tag "GENCODE_Primary"; tag "TAGENE";
chr2	HAVANA	exon	32379951	32380099	0	-	.	gene_id "ENSMUSG00000129451.1"; transcript_id "ENSMUST00000293858.1"; gene_type "lncRNA"; gene_name "ENSMUSG00000129451"; transcript_type "lncRNA"; transcript_name "ENSMUST00000293858"; exon_number 2; exon_id "ENSMUSE00001581578.1"; level 2; tag "basic"; tag "Ensembl_canonical"; tag "GENCODE_Primary"; tag "TAGENE";
chr2	HAVANA	exon	32379951	32380099	0	-	.	gene_id "ENSMUSG00000129451.1"; transcript_id "ENSMUST00000293859.1"; gene_type "lncRNA"; gene_name "ENSMUSG00000129451"; transcript_type "lncRNA"; transcript_name "ENSMUST00000293859"; exon_number 2; exon_id "ENSMUSE00001581578.1"; level 2; tag "TAGENE";
chr2	ENSEMBL_gcm37	exon	32379951	32380099	3.54764738252987	-	.	gene_id "ENSMUSG00000129451.1"; transcript_id "ENSMUSG00000129451.1_tx_1"; exon_id "chr2_32379951_32380099_-"; exonnum "2"; txlen "1118";
chr2	ENSEMBL_gcm37	exon	32379951	32380099	0.429770757001062	-	.	gene_id "ENSMUSG00000129451.1"; transcript_id "ENSMUSG00000129451.1_tx_10"; exon_id "chr2_32379951_32380099_-"; exonnum "3"; txlen "1063";
chr2	ENSEMBL_gcm37	exon	32379951	32380099	0.395853421705021	-	.	gene_id "ENSMUSG00000129451.1"; transcript_id "ENSMUSG00000129451.1_tx_11"; exon_id "chr2_32379951_32380099_-"; exonnum "3"; txlen "1296";
chr2	ENSEMBL_gcm37	exon	32379951	32380099	0.394374861252701	-	.	gene_id "ENSMUSG00000129451.1"; transcript_id "ENSMUSG00000129451.1_tx_12"; exon_id "chr2_32379951_32380099_-"; exonnum "3"; txlen "1278";
chr2	ENSEMBL_gcm37	exon	32379951	32380099	0.261692258713906	-	.	gene_id "ENSMUSG00000129451.1"; transcript_id "ENSMUSG00000129451.1_tx_13"; exon_id "chr2_32379951_32380099_-"; exonnum "3"; txlen "1010";
chr2	ENSEMBL_gcm37	exon	32379951	32380099	2.34569558505895	-	.	gene_id "ENSMUSG00000129451.1"; transcript_id "ENSMUSG00000129451.1_tx_4"; exon_id "chr2_32379951_32380099_-"; exonnum "3"; txlen "1209";
chr2	ENSEMBL_gcm37	exon	32379951	32380099	2.11738236363623	-	.	gene_id "ENSMUSG00000129451.1"; transcript_id "ENSMUSG00000129451.1_tx_5"; exon_id "chr2_32379951_32380099_-"; exonnum "3"; txlen "994";
chr2	ENSEMBL_gcm37	exon	32379951	32380099	0.61239493843954	-	.	gene_id "ENSMUSG00000129451.1"; transcript_id "ENSMUSG00000129451.1_tx_6"; exon_id "chr2_32379951_32380099_-"; exonnum "2"; txlen "850";
chr2	ENSEMBL_gcm37	exon	32379951	32380099	0.576500463269104	-	.	gene_id "ENSMUSG00000129451.1"; transcript_id "ENSMUSG00000129451.1_tx_7"; exon_id "chr2_32379951_32380099_-"; exonnum "3"; txlen "941";
chr2	ENSEMBL_gcm37	exon	32379951	32380099	0.496379541163402	-	.	gene_id "ENSMUSG00000129451.1"; transcript_id "ENSMUSG00000129451.1_tx_8"; exon_id "chr2_32379951_32380099_-"; exonnum "2"; txlen "1190";
chr2	ENSEMBL_gcm37	exon	32379951	32380099	0.443264009931292	-	.	gene_id "ENSMUSG00000129451.1"; transcript_id "ENSMUSG00000129451.1_tx_9"; exon_id "chr2_32379951_32380099_-"; exonnum "3"; txlen "1281";
chr2	sragcm37_mid	exon	32382314	32382473	0.429770757001062	-	.	gene_id "ENSMUSG00000129451.1"; transcript_id "ENSMUSG00000129451.1_tx_10"; exon_id "chr2_32382314_32382473_-"; exonnum "2"; txlen "1063";
chr2	sragcm37_mid	exon	32382314	32382473	0.394374861252701	-	.	gene_id "ENSMUSG00000129451.1"; transcript_id "ENSMUSG00000129451.1_tx_12"; exon_id "chr2_32382314_32382473_-"; exonnum "2"; txlen "1278";
chr2	sragcm37_mid	exon	32382314	32382473	0.261692258713906	-	.	gene_id "ENSMUSG00000129451.1"; transcript_id "ENSMUSG00000129451.1_tx_13"; exon_id "chr2_32382314_32382473_-"; exonnum "2"; txlen "1010";
chr2	sragcm37_mid	exon	32382383	32382473	0.395853421705021	-	.	gene_id "ENSMUSG00000129451.1"; transcript_id "ENSMUSG00000129451.1_tx_11"; exon_id "chr2_32382383_32382473_-"; exonnum "2"; txlen "1296";
chr2	sragcm37_mid	exon	32382383	32382473	2.34569558505895	-	.	gene_id "ENSMUSG00000129451.1"; transcript_id "ENSMUSG00000129451.1_tx_4"; exon_id "chr2_32382383_32382473_-"; exonnum "2"; txlen "1209";
chr2	sragcm37_mid	exon	32382383	32382473	2.11738236363623	-	.	gene_id "ENSMUSG00000129451.1"; transcript_id "ENSMUSG00000129451.1_tx_5"; exon_id "chr2_32382383_32382473_-"; exonnum "2"; txlen "994";
chr2	sragcm37_mid	exon	32382383	32382473	0.576500463269104	-	.	gene_id "ENSMUSG00000129451.1"; transcript_id "ENSMUSG00000129451.1_tx_7"; exon_id "chr2_32382383_32382473_-"; exonnum "2"; txlen "941";
chr2	sragcm37_mid	exon	32382383	32382473	0.443264009931292	-	.	gene_id "ENSMUSG00000129451.1"; transcript_id "ENSMUSG00000129451.1_tx_9"; exon_id "chr2_32382383_32382473_-"; exonnum "2"; txlen "1281";
chr2	HAVANA	exon	32383272	32383440	0	-	.	gene_id "ENSMUSG00000129451.1"; transcript_id "ENSMUST00000293858.1"; gene_type "lncRNA"; gene_name "ENSMUSG00000129451"; transcript_type "lncRNA"; transcript_name "ENSMUST00000293858"; exon_number 1; exon_id "ENSMUSE00001581580.1"; level 2; tag "basic"; tag "Ensembl_canonical"; tag "GENCODE_Primary"; tag "TAGENE";
chr2	HAVANA	exon	32383272	32383440	0	-	.	gene_id "ENSMUSG00000129451.1"; transcript_id "ENSMUST00000293859.1"; gene_type "lncRNA"; gene_name "ENSMUSG00000129451"; transcript_type "lncRNA"; transcript_name "ENSMUST00000293859"; exon_number 1; exon_id "ENSMUSE00001581580.1"; level 2; tag "TAGENE";
chr2	HAVANA	exon	32383272	32383440	0	-	.	gene_id "ENSMUSG00000129451.1"; transcript_id "ENSMUST00000293860.1"; gene_type "lncRNA"; gene_name "ENSMUSG00000129451"; transcript_type "lncRNA"; transcript_name "ENSMUST00000293860"; exon_number 1; exon_id "ENSMUSE00001581580.1"; level 2; tag "TAGENE";
chr2	ENSEMBL_gcm37	exon	32383272	32383440	3.54764738252987	-	.	gene_id "ENSMUSG00000129451.1"; transcript_id "ENSMUSG00000129451.1_tx_1"; exon_id "chr2_32383272_32383440_-"; exonnum "1"; txlen "1118";
chr2	ENSEMBL_gcm37	exon	32383272	32383440	0.429770757001062	-	.	gene_id "ENSMUSG00000129451.1"; transcript_id "ENSMUSG00000129451.1_tx_10"; exon_id "chr2_32383272_32383440_-"; exonnum "1"; txlen "1063";
chr2	ENSEMBL_gcm37	exon	32383272	32383440	0.395853421705021	-	.	gene_id "ENSMUSG00000129451.1"; transcript_id "ENSMUSG00000129451.1_tx_11"; exon_id "chr2_32383272_32383440_-"; exonnum "1"; txlen "1296";
chr2	ENSEMBL_gcm37	exon	32383272	32383440	0.394374861252701	-	.	gene_id "ENSMUSG00000129451.1"; transcript_id "ENSMUSG00000129451.1_tx_12"; exon_id "chr2_32383272_32383440_-"; exonnum "1"; txlen "1278";
chr2	ENSEMBL_gcm37	exon	32383272	32383440	0.261692258713906	-	.	gene_id "ENSMUSG00000129451.1"; transcript_id "ENSMUSG00000129451.1_tx_13"; exon_id "chr2_32383272_32383440_-"; exonnum "1"; txlen "1010";
chr2	ENSEMBL_gcm37	exon	32383272	32383440	2.34569558505895	-	.	gene_id "ENSMUSG00000129451.1"; transcript_id "ENSMUSG00000129451.1_tx_4"; exon_id "chr2_32383272_32383440_-"; exonnum "1"; txlen "1209";
chr2	ENSEMBL_gcm37	exon	32383272	32383440	2.11738236363623	-	.	gene_id "ENSMUSG00000129451.1"; transcript_id "ENSMUSG00000129451.1_tx_5"; exon_id "chr2_32383272_32383440_-"; exonnum "1"; txlen "994";
chr2	ENSEMBL_gcm37	exon	32383272	32383440	0.61239493843954	-	.	gene_id "ENSMUSG00000129451.1"; transcript_id "ENSMUSG00000129451.1_tx_6"; exon_id "chr2_32383272_32383440_-"; exonnum "1"; txlen "850";
chr2	ENSEMBL_gcm37	exon	32383272	32383440	0.576500463269104	-	.	gene_id "ENSMUSG00000129451.1"; transcript_id "ENSMUSG00000129451.1_tx_7"; exon_id "chr2_32383272_32383440_-"; exonnum "1"; txlen "941";
chr2	ENSEMBL_gcm37	exon	32383272	32383440	0.496379541163402	-	.	gene_id "ENSMUSG00000129451.1"; transcript_id "ENSMUSG00000129451.1_tx_8"; exon_id "chr2_32383272_32383440_-"; exonnum "1"; txlen "1190";
chr2	ENSEMBL_gcm37	exon	32383272	32383440	0.443264009931292	-	.	gene_id "ENSMUSG00000129451.1"; transcript_id "ENSMUSG00000129451.1_tx_9"; exon_id "chr2_32383272_32383440_-"; exonnum "1"; txlen "1281";
chr2	sragcm37_es	exon	32413336	32414035	0.00203503817780728	-	.	gene_id "sragcm37_gene_56400"; transcript_id "sragcm37_gene_56400_tx_1"; exon_id "chr2_32413336_32414035_-"; exonnum "2"; txlen "795";
chr2	sragcm37_ss	exon	32414350	32414444	0.00203503817780728	-	.	gene_id "sragcm37_gene_56400"; transcript_id "sragcm37_gene_56400_tx_1"; exon_id "chr2_32414350_32414444_-"; exonnum "1"; txlen "795";
chr2	sragcm37_es	exon	32435455	32436268	4.08907144870685	-	.	gene_id "sragcm37_gene_37728"; transcript_id "sragcm37_gene_37728_tx_1"; exon_id "chr2_32435455_32436268_-"; exonnum "2"; txlen "1154";
chr2	sragcm37_es	exon	32435455	32436268	0.0460325876939582	-	.	gene_id "sragcm37_gene_37728"; transcript_id "sragcm37_gene_37728_tx_2"; exon_id "chr2_32435455_32436268_-"; exonnum "3"; txlen "1114";
chr2	sragcm37_ss	exon	32439465	32439804	4.08907144870685	-	.	gene_id "sragcm37_gene_37728"; transcript_id "sragcm37_gene_37728_tx_1"; exon_id "chr2_32439465_32439804_-"; exonnum "1"; txlen "1154";
chr2	sragcm37_mid	exon	32447487	32447600	0.0460325876939582	-	.	gene_id "sragcm37_gene_37728"; transcript_id "sragcm37_gene_37728_tx_2"; exon_id "chr2_32447487_32447600_-"; exonnum "2"; txlen "1114";
chr2	sragcm37_mid	exon	32448731	32448916	0.0460325876939582	-	.	gene_id "sragcm37_gene_37728"; transcript_id "sragcm37_gene_37728_tx_2"; exon_id "chr2_32448731_32448916_-"; exonnum "1"; txlen "1114";
chr2	sragcm37_es	exon	32463311	32463484	0.581730017401387	-	.	gene_id "ENSMUSG00000075405.5"; transcript_id "ENSMUSG00000075405.5_tx_1"; exon_id "chr2_32463311_32463484_-"; exonnum "4"; txlen "700";
chr2	HAVANA	exon	32464189	32465262	0	-	.	gene_id "ENSMUSG00000075405.5"; transcript_id "ENSMUST00000283058.1"; gene_type "lncRNA"; gene_name "9430097D07Rik"; transcript_type "lncRNA"; transcript_name "9430097D07Rik-202"; exon_number 2; exon_id "ENSMUSE00001560820.1"; level 2; mgi_id "MGI:2441749"; tag "basic"; tag "Ensembl_canonical"; tag "GENCODE_Primary"; tag "TAGENE"; havana_gene "OTTMUSG00000074602.1";
chr2	HAVANA	transcript	32464189	32465707	0	-	.	gene_id "ENSMUSG00000075405.5"; transcript_id "ENSMUST00000283058.1"; gene_type "lncRNA"; gene_name "9430097D07Rik"; transcript_type "lncRNA"; transcript_name "9430097D07Rik-202"; level 2; mgi_id "MGI:2441749"; tag "basic"; tag "Ensembl_canonical"; tag "GENCODE_Primary"; tag "TAGENE"; havana_gene "OTTMUSG00000074602.1";
chr2	HAVANA	gene	32464189	32465992	0	-	.	gene_id "ENSMUSG00000075405.5"; gene_type "lncRNA"; gene_name "9430097D07Rik"; level 2; mgi_id "MGI:2441749"; havana_gene "OTTMUSG00000074602.1";
chr2	HAVANA	transcript	32464196	32465696	0	-	.	gene_id "ENSMUSG00000075405.5"; transcript_id "ENSMUST00000100190.3"; gene_type "lncRNA"; gene_name "9430097D07Rik"; transcript_type "lncRNA"; transcript_name "9430097D07Rik-201"; level 2; transcript_support_level "NA"; mgi_id "MGI:2441749"; tag "CAGE_supported_TSS"; havana_gene "OTTMUSG00000074602.1"; havana_transcript "OTTMUST00000181114.1";
chr2	HAVANA	exon	32464196	32465696	0	-	.	gene_id "ENSMUSG00000075405.5"; transcript_id "ENSMUST00000100190.3"; gene_type "lncRNA"; gene_name "9430097D07Rik"; transcript_type "lncRNA"; transcript_name "9430097D07Rik-201"; exon_number 1; exon_id "ENSMUSE00000645893.3"; level 2; transcript_support_level "NA"; mgi_id "MGI:2441749"; tag "CAGE_supported_TSS"; havana_gene "OTTMUSG00000074602.1"; havana_transcript "OTTMUST00000181114.1";
chr2	sragcm37_es	exon	32464198	32464271	0.0345092672088875	-	.	gene_id "ENSMUSG00000075405.5"; transcript_id "ENSMUSG00000075405.5_tx_5"; exon_id "chr2_32464198_32464271_-"; exonnum "4"; txlen "600";
chr2	HAVANA	exon	32465059	32465233	0	-	.	gene_id "ENSMUSG00000075405.5"; transcript_id "ENSMUST00000283059.1"; gene_type "lncRNA"; gene_name "9430097D07Rik"; transcript_type "lncRNA"; transcript_name "9430097D07Rik-203"; exon_number 3; exon_id "ENSMUSE00001560822.1"; level 2; mgi_id "MGI:2441749"; tag "basic"; tag "TAGENE"; havana_gene "OTTMUSG00000074602.1";
chr2	HAVANA	transcript	32465059	32465992	0	-	.	gene_id "ENSMUSG00000075405.5"; transcript_id "ENSMUST00000283059.1"; gene_type "lncRNA"; gene_name "9430097D07Rik"; transcript_type "lncRNA"; transcript_name "9430097D07Rik-203"; level 2; mgi_id "MGI:2441749"; tag "basic"; tag "TAGENE"; havana_gene "OTTMUSG00000074602.1";
chr2	sragcm37_mid	exon	32465109	32465262	0.581730017401387	-	.	gene_id "ENSMUSG00000075405.5"; transcript_id "ENSMUSG00000075405.5_tx_1"; exon_id "chr2_32465109_32465262_-"; exonnum "3"; txlen "700";
chr2	sragcm37_mid	exon	32465109	32465262	0.0345092672088875	-	.	gene_id "ENSMUSG00000075405.5"; transcript_id "ENSMUSG00000075405.5_tx_5"; exon_id "chr2_32465109_32465262_-"; exonnum "3"; txlen "600";
chr2	sragcm37_mid	exon	32465326	32465867	0.259450771149745	-	.	gene_id "ENSMUSG00000075405.5"; transcript_id "ENSMUSG00000075405.5_tx_2"; exon_id "chr2_32465326_32465867_-"; exonnum "2"; txlen "572";
chr2	HAVANA	exon	32465526	32465707	0	-	.	gene_id "ENSMUSG00000075405.5"; transcript_id "ENSMUST00000283058.1"; gene_type "lncRNA"; gene_name "9430097D07Rik"; transcript_type "lncRNA"; transcript_name "9430097D07Rik-202"; exon_number 1; exon_id "ENSMUSE00001560823.1"; level 2; mgi_id "MGI:2441749"; tag "basic"; tag "Ensembl_canonical"; tag "GENCODE_Primary"; tag "TAGENE"; havana_gene "OTTMUSG00000074602.1";
chr2	HAVANA	exon	32465526	32465867	0	-	.	gene_id "ENSMUSG00000075405.5"; transcript_id "ENSMUST00000283059.1"; gene_type "lncRNA"; gene_name "9430097D07Rik"; transcript_type "lncRNA"; transcript_name "9430097D07Rik-203"; exon_number 2; exon_id "ENSMUSE00001560821.1"; level 2; mgi_id "MGI:2441749"; tag "basic"; tag "TAGENE"; havana_gene "OTTMUSG00000074602.1";
chr2	ENSEMBL_gcm37	exon	32465526	32465867	0.581730017401387	-	.	gene_id "ENSMUSG00000075405.5"; transcript_id "ENSMUSG00000075405.5_tx_1"; exon_id "chr2_32465526_32465867_-"; exonnum "2"; txlen "700";
chr2	ENSEMBL_gcm37	exon	32465526	32465867	0.0345092672088875	-	.	gene_id "ENSMUSG00000075405.5"; transcript_id "ENSMUSG00000075405.5_tx_5"; exon_id "chr2_32465526_32465867_-"; exonnum "2"; txlen "600";
chr2	HAVANA	exon	32465963	32465992	0	-	.	gene_id "ENSMUSG00000075405.5"; transcript_id "ENSMUST00000283059.1"; gene_type "lncRNA"; gene_name "9430097D07Rik"; transcript_type "lncRNA"; transcript_name "9430097D07Rik-203"; exon_number 1; exon_id "ENSMUSE00001560819.1"; level 2; mgi_id "MGI:2441749"; tag "basic"; tag "TAGENE"; havana_gene "OTTMUSG00000074602.1";
chr2	ENSEMBL_gcm37	exon	32465963	32465992	0.581730017401387	-	.	gene_id "ENSMUSG00000075405.5"; transcript_id "ENSMUSG00000075405.5_tx_1"; exon_id "chr2_32465963_32465992_-"; exonnum "1"; txlen "700";
chr2	ENSEMBL_gcm37	exon	32465963	32465992	0.259450771149745	-	.	gene_id "ENSMUSG00000075405.5"; transcript_id "ENSMUSG00000075405.5_tx_2"; exon_id "chr2_32465963_32465992_-"; exonnum "1"; txlen "572";
chr2	ENSEMBL_gcm37	exon	32465963	32465992	0.0345092672088875	-	.	gene_id "ENSMUSG00000075405.5"; transcript_id "ENSMUSG00000075405.5_tx_5"; exon_id "chr2_32465963_32465992_-"; exonnum "1"; txlen "600";
chr2	HAVANA	exon	32482980	32483192	0	-	.	gene_id "ENSMUSG00000144132.1"; transcript_id "ENSMUST00000381380.1"; gene_type "lncRNA"; gene_name "ENSMUSG00000144132"; transcript_type "lncRNA"; transcript_name "ENSMUST00000381380"; exon_number 2; exon_id "ENSMUSE00001749806.1"; level 2; tag "basic"; tag "Ensembl_canonical"; tag "GENCODE_Primary"; tag "TAGENE";
chr2	HAVANA	gene	32482980	32497829	0	-	.	gene_id "ENSMUSG00000144132.1"; gene_type "lncRNA"; gene_name "ENSMUSG00000144132"; level 2; tag "ncRNA_host";
chr2	HAVANA	transcript	32482980	32497829	0	-	.	gene_id "ENSMUSG00000144132.1"; transcript_id "ENSMUST00000381380.1"; gene_type "lncRNA"; gene_name "ENSMUSG00000144132"; transcript_type "lncRNA"; transcript_name "ENSMUST00000381380"; level 2; tag "basic"; tag "Ensembl_canonical"; tag "GENCODE_Primary"; tag "TAGENE";
chr2	ENSEMBL	gene	32483481	32483585	0	-	.	gene_id "ENSMUSG00000093147.3"; gene_type "snRNA"; gene_name "Gm23369"; level 3; mgi_id "MGI:5453146";
chr2	ENSEMBL	transcript	32483481	32483585	0	-	.	gene_id "ENSMUSG00000093147.3"; transcript_id "ENSMUST00000175406.3"; gene_type "snRNA"; gene_name "Gm23369"; transcript_type "snRNA"; transcript_name "Gm23369-201"; level 3; transcript_support_level "NA"; mgi_id "MGI:5453146"; tag "basic"; tag "Ensembl_canonical"; tag "GENCODE_Primary";
chr2	ENSEMBL	exon	32483481	32483585	0	-	.	gene_id "ENSMUSG00000093147.3"; transcript_id "ENSMUST00000175406.3"; gene_type "snRNA"; gene_name "Gm23369"; transcript_type "snRNA"; transcript_name "Gm23369-201"; exon_number 1; exon_id "ENSMUSE00000946054.2"; level 3; transcript_support_level "NA"; mgi_id "MGI:5453146"; tag "basic"; tag "Ensembl_canonical"; tag "GENCODE_Primary";
chr2	sragcm37_es	exon	32496306	32496824	0.167546682842533	-	.	gene_id "ENSMUSG00000144132.1"; transcript_id "ENSMUSG00000144132.1_tx_1"; exon_id "chr2_32496306_32496824_-"; exonnum "2"; txlen "564";
chr2	HAVANA	exon	32497785	32497829	0	-	.	gene_id "ENSMUSG00000144132.1"; transcript_id "ENSMUST00000381380.1"; gene_type "lncRNA"; gene_name "ENSMUSG00000144132"; transcript_type "lncRNA"; transcript_name "ENSMUST00000381380"; exon_number 1; exon_id "ENSMUSE00001749807.1"; level 2; tag "basic"; tag "Ensembl_canonical"; tag "GENCODE_Primary"; tag "TAGENE";
chr2	ENSEMBL_gcm37	exon	32497785	32497829	0.167546682842533	-	.	gene_id "ENSMUSG00000144132.1"; transcript_id "ENSMUSG00000144132.1_tx_1"; exon_id "chr2_32497785_32497829_-"; exonnum "1"; txlen "564";
chr2	sragcm37_es	exon	32549084	32549544	0.0326862556821755	-	.	gene_id "sragcm37_gene_50546"; transcript_id "sragcm37_gene_50546_tx_1"; exon_id "chr2_32549084_32549544_-"; exonnum "2"; txlen "610";
chr2	sragcm37_es	exon	32549084	32549544	0.00505013666471524	-	.	gene_id "sragcm37_gene_50546"; transcript_id "sragcm37_gene_50546_tx_2"; exon_id "chr2_32549084_32549544_-"; exonnum "2"; txlen "524";
chr2	sragcm37_ss	exon	32550495	32550557	0.00505013666471524	-	.	gene_id "sragcm37_gene_50546"; transcript_id "sragcm37_gene_50546_tx_2"; exon_id "chr2_32550495_32550557_-"; exonnum "1"; txlen "524";
chr2	sragcm37_ss	exon	32551072	32551220	0.0326862556821755	-	.	gene_id "sragcm37_gene_50546"; transcript_id "sragcm37_gene_50546_tx_1"; exon_id "chr2_32551072_32551220_-"; exonnum "1"; txlen "610";
chr2	HAVANA	UTR	32572621	32573073	0	-	.	gene_id "ENSMUSG00000009566.13"; transcript_id "ENSMUST00000028148.11"; gene_type "protein_coding"; gene_name "Fpgs"; transcript_type "protein_coding"; transcript_name "Fpgs-201"; exon_number 15; exon_id "ENSMUSE00000274488.4"; level 2; protein_id "ENSMUSP00000028148.5"; transcript_support_level "1"; mgi_id "MGI:95576"; tag "basic"; tag "Ensembl_canonical"; tag "GENCODE_Primary"; tag "appris_principal_1"; tag "CCDS"; ccdsid "CCDS15926.1"; havana_gene "OTTMUSG00000012531.1"; havana_transcript "OTTMUST00000029793.1";
chr2	HAVANA	exon	32572621	32573480	0	-	.	gene_id "ENSMUSG00000009566.13"; transcript_id "ENSMUST00000028148.11"; gene_type "protein_coding"; gene_name "Fpgs"; transcript_type "protein_coding"; transcript_name "Fpgs-201"; exon_number 15; exon_id "ENSMUSE00000274488.4"; level 2; protein_id "ENSMUSP00000028148.5"; transcript_support_level "1"; mgi_id "MGI:95576"; tag "basic"; tag "Ensembl_canonical"; tag "GENCODE_Primary"; tag "appris_principal_1"; tag "CCDS"; ccdsid "CCDS15926.1"; havana_gene "OTTMUSG00000012531.1"; havana_transcript "OTTMUST00000029793.1";
chr2	HAVANA	transcript	32572621	32584197	0	-	.	gene_id "ENSMUSG00000009566.13"; transcript_id "ENSMUST00000028148.11"; gene_type "protein_coding"; gene_name "Fpgs"; transcript_type "protein_coding"; transcript_name "Fpgs-201"; level 2; protein_id "ENSMUSP00000028148.5"; transcript_support_level "1"; mgi_id "MGI:95576"; tag "basic"; tag "Ensembl_canonical"; tag "GENCODE_Primary"; tag "appris_principal_1"; tag "CCDS"; ccdsid "CCDS15926.1"; havana_gene "OTTMUSG00000012531.1"; havana_transcript "OTTMUST00000029793.1";
chr2	HAVANA	gene	32572621	32594157	0	-	.	gene_id "ENSMUSG00000009566.13"; gene_type "protein_coding"; gene_name "Fpgs"; level 2; mgi_id "MGI:95576"; tag "ncRNA_host"; havana_gene "OTTMUSG00000012531.1";
chr2	HAVANA	exon	32572622	32573480	0	-	.	gene_id "ENSMUSG00000009566.13"; transcript_id "ENSMUST00000130164.8"; gene_type "protein_coding"; gene_name "Fpgs"; transcript_type "retained_intron"; transcript_name "Fpgs-204"; exon_number 13; exon_id "ENSMUSE00000694895.2"; level 2; transcript_support_level "1"; mgi_id "MGI:95576"; havana_gene "OTTMUSG00000012531.1"; havana_transcript "OTTMUST00000029794.1";
chr2	HAVANA	transcript	32572622	32584147	0	-	.	gene_id "ENSMUSG00000009566.13"; transcript_id "ENSMUST00000130164.8"; gene_type "protein_coding"; gene_name "Fpgs"; transcript_type "retained_intron"; transcript_name "Fpgs-204"; level 2; transcript_support_level "1"; mgi_id "MGI:95576"; havana_gene "OTTMUSG00000012531.1"; havana_transcript "OTTMUST00000029794.1";
chr2	HAVANA	exon	32572829	32573170	0	-	.	gene_id "ENSMUSG00000009566.13"; transcript_id "ENSMUST00000132327.8"; gene_type "protein_coding"; gene_name "Fpgs"; transcript_type "retained_intron"; transcript_name "Fpgs-205"; exon_number 5; exon_id "ENSMUSE00000769500.2"; level 2; transcript_support_level "3"; mgi_id "MGI:95576"; tag "mRNA_start_NF"; havana_gene "OTTMUSG00000012531.1"; havana_transcript "OTTMUST00000029795.1";
chr2	HAVANA	transcript	32572829	32575968	0	-	.	gene_id "ENSMUSG00000009566.13"; transcript_id "ENSMUST00000132327.8"; gene_type "protein_coding"; gene_name "Fpgs"; transcript_type "retained_intron"; transcript_name "Fpgs-205"; level 2; transcript_support_level "3"; mgi_id "MGI:95576"; tag "mRNA_start_NF"; havana_gene "OTTMUSG00000012531.1"; havana_transcript "OTTMUST00000029795.1";
chr2	HAVANA	stop_codon	32573071	32573073	0	-	0	gene_id "ENSMUSG00000009566.13"; transcript_id "ENSMUST00000028148.11"; gene_type "protein_coding"; gene_name "Fpgs"; transcript_type "protein_coding"; transcript_name "Fpgs-201"; exon_number 15; exon_id "ENSMUSE00000274488.4"; level 2; protein_id "ENSMUSP00000028148.5"; transcript_support_level "1"; mgi_id "MGI:95576"; tag "basic"; tag "Ensembl_canonical"; tag "GENCODE_Primary"; tag "appris_principal_1"; tag "CCDS"; ccdsid "CCDS15926.1"; havana_gene "OTTMUSG00000012531.1"; havana_transcript "OTTMUST00000029793.1";
chr2	HAVANA	CDS	32573074	32573480	0	-	2	gene_id "ENSMUSG00000009566.13"; transcript_id "ENSMUST00000028148.11"; gene_type "protein_coding"; gene_name "Fpgs"; transcript_type "protein_coding"; transcript_name "Fpgs-201"; exon_number 15; exon_id "ENSMUSE00000274488.4"; level 2; protein_id "ENSMUSP00000028148.5"; transcript_support_level "1"; mgi_id "MGI:95576"; tag "basic"; tag "Ensembl_canonical"; tag "GENCODE_Primary"; tag "appris_principal_1"; tag "CCDS"; ccdsid "CCDS15926.1"; havana_gene "OTTMUSG00000012531.1"; havana_transcript "OTTMUST00000029793.1";
chr2	HAVANA	exon	32573314	32573480	0	-	.	gene_id "ENSMUSG00000009566.13"; transcript_id "ENSMUST00000142186.2"; gene_type "protein_coding"; gene_name "Fpgs"; transcript_type "protein_coding_CDS_not_defined"; transcript_name "Fpgs-206"; exon_number 3; exon_id "ENSMUSE00000761605.2"; level 2; transcript_support_level "3"; mgi_id "MGI:95576"; havana_gene "OTTMUSG00000012531.1"; havana_transcript "OTTMUST00000029796.1";
chr2	HAVANA	transcript	32573314	32575016	0	-	.	gene_id "ENSMUSG00000009566.13"; transcript_id "ENSMUST00000142186.2"; gene_type "protein_coding"; gene_name "Fpgs"; transcript_type "protein_coding_CDS_not_defined"; transcript_name "Fpgs-206"; level 2; transcript_support_level "3"; mgi_id "MGI:95576"; havana_gene "OTTMUSG00000012531.1"; havana_transcript "OTTMUST00000029796.1";
chr2	HAVANA	exon	32573343	32573480	0	-	.	gene_id "ENSMUSG00000009566.13"; transcript_id "ENSMUST00000132327.8"; gene_type "protein_coding"; gene_name "Fpgs"; transcript_type "retained_intron"; transcript_name "Fpgs-205"; exon_number 4; exon_id "ENSMUSE00000749860.2"; level 2; transcript_support_level "3"; mgi_id "MGI:95576"; tag "mRNA_start_NF"; havana_gene "OTTMUSG00000012531.1"; havana_transcript "OTTMUST00000029795.1";
chr2	ENSEMBL_gcm37	exon	32573343	32573480	2.48026630862065	-	.	gene_id "ENSMUSG00000009566.13"; transcript_id "ENSMUSG00000009566.13_tx_2"; exon_id "chr2_32573343_32573480_-"; exonnum "15"; txlen "1460";
chr2	ENSEMBL_gcm37	exon	32573343	32573480	1.71239418748764	-	.	gene_id "ENSMUSG00000009566.13"; transcript_id "ENSMUSG00000009566.13_tx_3"; exon_id "chr2_32573343_32573480_-"; exonnum "14"; txlen "1356";
chr2	ENSEMBL_gcm37	exon	32573343	32573480	0.0733973047670539	-	.	gene_id "ENSMUSG00000009566.13"; transcript_id "ENSMUSG00000009566.13_tx_4"; exon_id "chr2_32573343_32573480_-"; exonnum "19"; txlen "1832";
chr2	HAVANA	exon	32574762	32574828	0	-	.	gene_id "ENSMUSG00000009566.13"; transcript_id "ENSMUST00000028148.11"; gene_type "protein_coding"; gene_name "Fpgs"; transcript_type "protein_coding"; transcript_name "Fpgs-201"; exon_number 14; exon_id "ENSMUSE00001308705.2"; level 2; protein_id "ENSMUSP00000028148.5"; transcript_support_level "1"; mgi_id "MGI:95576"; tag "basic"; tag "Ensembl_canonical"; tag "GENCODE_Primary"; tag "appris_principal_1"; tag "CCDS"; ccdsid "CCDS15926.1"; havana_gene "OTTMUSG00000012531.1"; havana_transcript "OTTMUST00000029793.1";
chr2	HAVANA	CDS	32574762	32574828	0	-	0	gene_id "ENSMUSG00000009566.13"; transcript_id "ENSMUST00000028148.11"; gene_type "protein_coding"; gene_name "Fpgs"; transcript_type "protein_coding"; transcript_name "Fpgs-201"; exon_number 14; exon_id "ENSMUSE00001308705.2"; level 2; protein_id "ENSMUSP00000028148.5"; transcript_support_level "1"; mgi_id "MGI:95576"; tag "basic"; tag "Ensembl_canonical"; tag "GENCODE_Primary"; tag "appris_principal_1"; tag "CCDS"; ccdsid "CCDS15926.1"; havana_gene "OTTMUSG00000012531.1"; havana_transcript "OTTMUST00000029793.1";
chr2	HAVANA	exon	32574762	32574828	0	-	.	gene_id "ENSMUSG00000009566.13"; transcript_id "ENSMUST00000130164.8"; gene_type "protein_coding"; gene_name "Fpgs"; transcript_type "retained_intron"; transcript_name "Fpgs-204"; exon_number 12; exon_id "ENSMUSE00001248027.2"; level 2; transcript_support_level "1"; mgi_id "MGI:95576"; havana_gene "OTTMUSG00000012531.1"; havana_transcript "OTTMUST00000029794.1";
chr2	HAVANA	exon	32574762	32574828	0	-	.	gene_id "ENSMUSG00000009566.13"; transcript_id "ENSMUST00000132327.8"; gene_type "protein_coding"; gene_name "Fpgs"; transcript_type "retained_intron"; transcript_name "Fpgs-205"; exon_number 3; exon_id "ENSMUSE00001248027.2"; level 2; transcript_support_level "3"; mgi_id "MGI:95576"; tag "mRNA_start_NF"; havana_gene "OTTMUSG00000012531.1"; havana_transcript "OTTMUST00000029795.1";
chr2	HAVANA	exon	32574762	32574828	0	-	.	gene_id "ENSMUSG00000009566.13"; transcript_id "ENSMUST00000142186.2"; gene_type "protein_coding"; gene_name "Fpgs"; transcript_type "protein_coding_CDS_not_defined"; transcript_name "Fpgs-206"; exon_number 2; exon_id "ENSMUSE00001248027.2"; level 2; transcript_support_level "3"; mgi_id "MGI:95576"; havana_gene "OTTMUSG00000012531.1"; havana_transcript "OTTMUST00000029796.1";
chr2	ENSEMBL_gcm37	exon	32574762	32574828	2.48026630862065	-	.	gene_id "ENSMUSG00000009566.13"; transcript_id "ENSMUSG00000009566.13_tx_2"; exon_id "chr2_32574762_32574828_-"; exonnum "14"; txlen "1460";
chr2	ENSEMBL_gcm37	exon	32574762	32574828	1.71239418748764	-	.	gene_id "ENSMUSG00000009566.13"; transcript_id "ENSMUSG00000009566.13_tx_3"; exon_id "chr2_32574762_32574828_-"; exonnum "13"; txlen "1356";
chr2	ENSEMBL_gcm37	exon	32574762	32574828	0.0733973047670539	-	.	gene_id "ENSMUSG00000009566.13"; transcript_id "ENSMUSG00000009566.13_tx_4"; exon_id "chr2_32574762_32574828_-"; exonnum "18"; txlen "1832";
chr2	HAVANA	exon	32574920	32575016	0	-	.	gene_id "ENSMUSG00000009566.13"; transcript_id "ENSMUST00000142186.2"; gene_type "protein_coding"; gene_name "Fpgs"; transcript_type "protein_coding_CDS_not_defined"; transcript_name "Fpgs-206"; exon_number 1; exon_id "ENSMUSE00000798273.2"; level 2; transcript_support_level "3"; mgi_id "MGI:95576"; havana_gene "OTTMUSG00000012531.1"; havana_transcript "OTTMUST00000029796.1";
chr2	HAVANA	exon	32575326	32575401	0	-	.	gene_id "ENSMUSG00000009566.13"; transcript_id "ENSMUST00000028148.11"; gene_type "protein_coding"; gene_name "Fpgs"; transcript_type "protein_coding"; transcript_name "Fpgs-201"; exon_number 13; exon_id "ENSMUSE00001230137.2"; level 2; protein_id "ENSMUSP00000028148.5"; transcript_support_level "1"; mgi_id "MGI:95576"; tag "basic"; tag "Ensembl_canonical"; tag "GENCODE_Primary"; tag "appris_principal_1"; tag "CCDS"; ccdsid "CCDS15926.1"; havana_gene "OTTMUSG00000012531.1"; havana_transcript "OTTMUST00000029793.1";
chr2	HAVANA	CDS	32575326	32575401	0	-	1	gene_id "ENSMUSG00000009566.13"; transcript_id "ENSMUST00000028148.11"; gene_type "protein_coding"; gene_name "Fpgs"; transcript_type "protein_coding"; transcript_name "Fpgs-201"; exon_number 13; exon_id "ENSMUSE00001230137.2"; level 2; protein_id "ENSMUSP00000028148.5"; transcript_support_level "1"; mgi_id "MGI:95576"; tag "basic"; tag "Ensembl_canonical"; tag "GENCODE_Primary"; tag "appris_principal_1"; tag "CCDS"; ccdsid "CCDS15926.1"; havana_gene "OTTMUSG00000012531.1"; havana_transcript "OTTMUST00000029793.1";
chr2	HAVANA	exon	32575326	32575401	0	-	.	gene_id "ENSMUSG00000009566.13"; transcript_id "ENSMUST00000130164.8"; gene_type "protein_coding"; gene_name "Fpgs"; transcript_type "retained_intron"; transcript_name "Fpgs-204"; exon_number 11; exon_id "ENSMUSE00001299409.2"; level 2; transcript_support_level "1"; mgi_id "MGI:95576"; havana_gene "OTTMUSG00000012531.1"; havana_transcript "OTTMUST00000029794.1";
chr2	HAVANA	exon	32575326	32575401	0	-	.	gene_id "ENSMUSG00000009566.13"; transcript_id "ENSMUST00000132327.8"; gene_type "protein_coding"; gene_name "Fpgs"; transcript_type "retained_intron"; transcript_name "Fpgs-205"; exon_number 2; exon_id "ENSMUSE00001299409.2"; level 2; transcript_support_level "3"; mgi_id "MGI:95576"; tag "mRNA_start_NF"; havana_gene "OTTMUSG00000012531.1"; havana_transcript "OTTMUST00000029795.1";
chr2	ENSEMBL_gcm37	exon	32575326	32575401	2.48026630862065	-	.	gene_id "ENSMUSG00000009566.13"; transcript_id "ENSMUSG00000009566.13_tx_2"; exon_id "chr2_32575326_32575401_-"; exonnum "13"; txlen "1460";
chr2	ENSEMBL_gcm37	exon	32575326	32575401	1.71239418748764	-	.	gene_id "ENSMUSG00000009566.13"; transcript_id "ENSMUSG00000009566.13_tx_3"; exon_id "chr2_32575326_32575401_-"; exonnum "12"; txlen "1356";
chr2	ENSEMBL_gcm37	exon	32575326	32575401	0.0733973047670539	-	.	gene_id "ENSMUSG00000009566.13"; transcript_id "ENSMUSG00000009566.13_tx_4"; exon_id "chr2_32575326_32575401_-"; exonnum "17"; txlen "1832";
chr2	HAVANA	exon	32575731	32575881	0	-	.	gene_id "ENSMUSG00000009566.13"; transcript_id "ENSMUST00000028148.11"; gene_type "protein_coding"; gene_name "Fpgs"; transcript_type "protein_coding"; transcript_name "Fpgs-201"; exon_number 12; exon_id "ENSMUSE00001256020.2"; level 2; protein_id "ENSMUSP00000028148.5"; transcript_support_level "1"; mgi_id "MGI:95576"; tag "basic"; tag "Ensembl_canonical"; tag "GENCODE_Primary"; tag "appris_principal_1"; tag "CCDS"; ccdsid "CCDS15926.1"; havana_gene "OTTMUSG00000012531.1"; havana_transcript "OTTMUST00000029793.1";
chr2	HAVANA	CDS	32575731	32575881	0	-	2	gene_id "ENSMUSG00000009566.13"; transcript_id "ENSMUST00000028148.11"; gene_type "protein_coding"; gene_name "Fpgs"; transcript_type "protein_coding"; transcript_name "Fpgs-201"; exon_number 12; exon_id "ENSMUSE00001256020.2"; level 2; protein_id "ENSMUSP00000028148.5"; transcript_support_level "1"; mgi_id "MGI:95576"; tag "basic"; tag "Ensembl_canonical"; tag "GENCODE_Primary"; tag "appris_principal_1"; tag "CCDS"; ccdsid "CCDS15926.1"; havana_gene "OTTMUSG00000012531.1"; havana_transcript "OTTMUST00000029793.1";
chr2	HAVANA	exon	32575731	32575881	0	-	.	gene_id "ENSMUSG00000009566.13"; transcript_id "ENSMUST00000130164.8"; gene_type "protein_coding"; gene_name "Fpgs"; transcript_type "retained_intron"; transcript_name "Fpgs-204"; exon_number 10; exon_id "ENSMUSE00001209477.2"; level 2; transcript_support_level "1"; mgi_id "MGI:95576"; havana_gene "OTTMUSG00000012531.1"; havana_transcript "OTTMUST00000029794.1";
chr2	ENSEMBL_gcm37	exon	32575731	32575881	2.48026630862065	-	.	gene_id "ENSMUSG00000009566.13"; transcript_id "ENSMUSG00000009566.13_tx_2"; exon_id "chr2_32575731_32575881_-"; exonnum "12"; txlen "1460";
chr2	ENSEMBL_gcm37	exon	32575731	32575881	1.71239418748764	-	.	gene_id "ENSMUSG00000009566.13"; transcript_id "ENSMUSG00000009566.13_tx_3"; exon_id "chr2_32575731_32575881_-"; exonnum "11"; txlen "1356";
chr2	ENSEMBL_gcm37	exon	32575731	32575881	0.0733973047670539	-	.	gene_id "ENSMUSG00000009566.13"; transcript_id "ENSMUSG00000009566.13_tx_4"; exon_id "chr2_32575731_32575881_-"; exonnum "16"; txlen "1832";
chr2	HAVANA	exon	32575731	32575968	0	-	.	gene_id "ENSMUSG00000009566.13"; transcript_id "ENSMUST00000132327.8"; gene_type "protein_coding"; gene_name "Fpgs"; transcript_type "retained_intron"; transcript_name "Fpgs-205"; exon_number 1; exon_id "ENSMUSE00000776420.2"; level 2; transcript_support_level "3"; mgi_id "MGI:95576"; tag "mRNA_start_NF"; havana_gene "OTTMUSG00000012531.1"; havana_transcript "OTTMUST00000029795.1";
chr2	HAVANA	exon	32576514	32576655	0	-	.	gene_id "ENSMUSG00000009566.13"; transcript_id "ENSMUST00000123171.2"; gene_type "protein_coding"; gene_name "Fpgs"; transcript_type "retained_intron"; transcript_name "Fpgs-202"; exon_number 3; exon_id "ENSMUSE00000798518.2"; level 2; transcript_support_level "2"; mgi_id "MGI:95576"; havana_gene "OTTMUSG00000012531.1"; havana_transcript "OTTMUST00000029797.1";
chr2	HAVANA	transcript	32576514	32577514	0	-	.	gene_id "ENSMUSG00000009566.13"; transcript_id "ENSMUST00000123171.2"; gene_type "protein_coding"; gene_name "Fpgs"; transcript_type "retained_intron"; transcript_name "Fpgs-202"; level 2; transcript_support_level "2"; mgi_id "MGI:95576"; havana_gene "OTTMUSG00000012531.1"; havana_transcript "OTTMUST00000029797.1";
chr2	HAVANA	exon	32576566	32576655	0	-	.	gene_id "ENSMUSG00000009566.13"; transcript_id "ENSMUST00000028148.11"; gene_type "protein_coding"; gene_name "Fpgs"; transcript_type "protein_coding"; transcript_name "Fpgs-201"; exon_number 11; exon_id "ENSMUSE00001236046.2"; level 2; protein_id "ENSMUSP00000028148.5"; transcript_support_level "1"; mgi_id "MGI:95576"; tag "basic"; tag "Ensembl_canonical"; tag "GENCODE_Primary"; tag "appris_principal_1"; tag "CCDS"; ccdsid "CCDS15926.1"; havana_gene "OTTMUSG00000012531.1"; havana_transcript "OTTMUST00000029793.1";
chr2	HAVANA	CDS	32576566	32576655	0	-	2	gene_id "ENSMUSG00000009566.13"; transcript_id "ENSMUST00000028148.11"; gene_type "protein_coding"; gene_name "Fpgs"; transcript_type "protein_coding"; transcript_name "Fpgs-201"; exon_number 11; exon_id "ENSMUSE00001236046.2"; level 2; protein_id "ENSMUSP00000028148.5"; transcript_support_level "1"; mgi_id "MGI:95576"; tag "basic"; tag "Ensembl_canonical"; tag "GENCODE_Primary"; tag "appris_principal_1"; tag "CCDS"; ccdsid "CCDS15926.1"; havana_gene "OTTMUSG00000012531.1"; havana_transcript "OTTMUST00000029793.1";
chr2	HAVANA	exon	32576566	32576655	0	-	.	gene_id "ENSMUSG00000009566.13"; transcript_id "ENSMUST00000130164.8"; gene_type "protein_coding"; gene_name "Fpgs"; transcript_type "retained_intron"; transcript_name "Fpgs-204"; exon_number 9; exon_id "ENSMUSE00001304452.2"; level 2; transcript_support_level "1"; mgi_id "MGI:95576"; havana_gene "OTTMUSG00000012531.1"; havana_transcript "OTTMUST00000029794.1";
chr2	ENSEMBL_gcm37	exon	32576566	32576655	2.48026630862065	-	.	gene_id "ENSMUSG00000009566.13"; transcript_id "ENSMUSG00000009566.13_tx_2"; exon_id "chr2_32576566_32576655_-"; exonnum "11"; txlen "1460";
chr2	ENSEMBL_gcm37	exon	32576566	32576655	0.0733973047670539	-	.	gene_id "ENSMUSG00000009566.13"; transcript_id "ENSMUSG00000009566.13_tx_4"; exon_id "chr2_32576566_32576655_-"; exonnum "15"; txlen "1832";
chr2	HAVANA	exon	32576750	32576897	0	-	.	gene_id "ENSMUSG00000009566.13"; transcript_id "ENSMUST00000028148.11"; gene_type "protein_coding"; gene_name "Fpgs"; transcript_type "protein_coding"; transcript_name "Fpgs-201"; exon_number 10; exon_id "ENSMUSE00001269011.2"; level 2; protein_id "ENSMUSP00000028148.5"; transcript_support_level "1"; mgi_id "MGI:95576"; tag "basic"; tag "Ensembl_canonical"; tag "GENCODE_Primary"; tag "appris_principal_1"; tag "CCDS"; ccdsid "CCDS15926.1"; havana_gene "OTTMUSG00000012531.1"; havana_transcript "OTTMUST00000029793.1";
chr2	HAVANA	CDS	32576750	32576897	0	-	0	gene_id "ENSMUSG00000009566.13"; transcript_id "ENSMUST00000028148.11"; gene_type "protein_coding"; gene_name "Fpgs"; transcript_type "protein_coding"; transcript_name "Fpgs-201"; exon_number 10; exon_id "ENSMUSE00001269011.2"; level 2; protein_id "ENSMUSP00000028148.5"; transcript_support_level "1"; mgi_id "MGI:95576"; tag "basic"; tag "Ensembl_canonical"; tag "GENCODE_Primary"; tag "appris_principal_1"; tag "CCDS"; ccdsid "CCDS15926.1"; havana_gene "OTTMUSG00000012531.1"; havana_transcript "OTTMUST00000029793.1";
chr2	HAVANA	exon	32576750	32576897	0	-	.	gene_id "ENSMUSG00000009566.13"; transcript_id "ENSMUST00000130164.8"; gene_type "protein_coding"; gene_name "Fpgs"; transcript_type "retained_intron"; transcript_name "Fpgs-204"; exon_number 8; exon_id "ENSMUSE00001307649.2"; level 2; transcript_support_level "1"; mgi_id "MGI:95576"; havana_gene "OTTMUSG00000012531.1"; havana_transcript "OTTMUST00000029794.1";
chr2	HAVANA	exon	32576750	32576897	0	-	.	gene_id "ENSMUSG00000009566.13"; transcript_id "ENSMUST00000123171.2"; gene_type "protein_coding"; gene_name "Fpgs"; transcript_type "retained_intron"; transcript_name "Fpgs-202"; exon_number 2; exon_id "ENSMUSE00001307649.2"; level 2; transcript_support_level "2"; mgi_id "MGI:95576"; havana_gene "OTTMUSG00000012531.1"; havana_transcript "OTTMUST00000029797.1";
chr2	ENSEMBL_gcm37	exon	32576750	32576897	2.48026630862065	-	.	gene_id "ENSMUSG00000009566.13"; transcript_id "ENSMUSG00000009566.13_tx_2"; exon_id "chr2_32576750_32576897_-"; exonnum "10"; txlen "1460";
chr2	ENSEMBL_gcm37	exon	32576750	32576897	1.71239418748764	-	.	gene_id "ENSMUSG00000009566.13"; transcript_id "ENSMUSG00000009566.13_tx_3"; exon_id "chr2_32576750_32576897_-"; exonnum "10"; txlen "1356";
chr2	ENSEMBL_gcm37	exon	32576750	32576897	0.0733973047670539	-	.	gene_id "ENSMUSG00000009566.13"; transcript_id "ENSMUSG00000009566.13_tx_4"; exon_id "chr2_32576750_32576897_-"; exonnum "14"; txlen "1832";
chr2	HAVANA	exon	32576861	32576897	0	-	.	gene_id "ENSMUSG00000009566.13"; transcript_id "ENSMUST00000146498.8"; gene_type "protein_coding"; gene_name "Fpgs"; transcript_type "nonsense_mediated_decay"; transcript_name "Fpgs-208"; exon_number 10; exon_id "ENSMUSE00000824487.2"; level 2; protein_id "ENSMUSP00000141899.2"; transcript_support_level "5"; mgi_id "MGI:95576"; havana_gene "OTTMUSG00000012531.1"; havana_transcript "OTTMUST00000029800.1";
chr2	HAVANA	UTR	32576861	32576897	0	-	.	gene_id "ENSMUSG00000009566.13"; transcript_id "ENSMUST00000146498.8"; gene_type "protein_coding"; gene_name "Fpgs"; transcript_type "nonsense_mediated_decay"; transcript_name "Fpgs-208"; exon_number 10; exon_id "ENSMUSE00000824487.2"; level 2; protein_id "ENSMUSP00000141899.2"; transcript_support_level "5"; mgi_id "MGI:95576"; havana_gene "OTTMUSG00000012531.1"; havana_transcript "OTTMUST00000029800.1";
chr2	HAVANA	transcript	32576861	32594149	0	-	.	gene_id "ENSMUSG00000009566.13"; transcript_id "ENSMUST00000146498.8"; gene_type "protein_coding"; gene_name "Fpgs"; transcript_type "nonsense_mediated_decay"; transcript_name "Fpgs-208"; level 2; protein_id "ENSMUSP00000141899.2"; transcript_support_level "5"; mgi_id "MGI:95576"; havana_gene "OTTMUSG00000012531.1"; havana_transcript "OTTMUST00000029800.1";
chr2	HAVANA	exon	32577026	32577675	0	-	.	gene_id "ENSMUSG00000009566.13"; transcript_id "ENSMUST00000156792.3"; gene_type "protein_coding"; gene_name "Fpgs"; transcript_type "retained_intron"; transcript_name "Fpgs-210"; exon_number 2; exon_id "ENSMUSE00000787078.2"; level 2; transcript_support_level "3"; mgi_id "MGI:95576"; havana_gene "OTTMUSG00000012531.1"; havana_transcript "OTTMUST00000029798.1";
chr2	HAVANA	transcript	32577026	32577849	0	-	.	gene_id "ENSMUSG00000009566.13"; transcript_id "ENSMUST00000156792.3"; gene_type "protein_coding"; gene_name "Fpgs"; transcript_type "retained_intron"; transcript_name "Fpgs-210"; level 2; transcript_support_level "3"; mgi_id "MGI:95576"; havana_gene "OTTMUSG00000012531.1"; havana_transcript "OTTMUST00000029798.1";
chr2	HAVANA	exon	32577157	32577234	0	-	.	gene_id "ENSMUSG00000009566.13"; transcript_id "ENSMUST00000028148.11"; gene_type "protein_coding"; gene_name "Fpgs"; transcript_type "protein_coding"; transcript_name "Fpgs-201"; exon_number 9; exon_id "ENSMUSE00001284756.2"; level 2; protein_id "ENSMUSP00000028148.5"; transcript_support_level "1"; mgi_id "MGI:95576"; tag "basic"; tag "Ensembl_canonical"; tag "GENCODE_Primary"; tag "appris_principal_1"; tag "CCDS"; ccdsid "CCDS15926.1"; havana_gene "OTTMUSG00000012531.1"; havana_transcript "OTTMUST00000029793.1";
chr2	HAVANA	CDS	32577157	32577234	0	-	0	gene_id "ENSMUSG00000009566.13"; transcript_id "ENSMUST00000028148.11"; gene_type "protein_coding"; gene_name "Fpgs"; transcript_type "protein_coding"; transcript_name "Fpgs-201"; exon_number 9; exon_id "ENSMUSE00001284756.2"; level 2; protein_id "ENSMUSP00000028148.5"; transcript_support_level "1"; mgi_id "MGI:95576"; tag "basic"; tag "Ensembl_canonical"; tag "GENCODE_Primary"; tag "appris_principal_1"; tag "CCDS"; ccdsid "CCDS15926.1"; havana_gene "OTTMUSG00000012531.1"; havana_transcript "OTTMUST00000029793.1";
chr2	HAVANA	exon	32577157	32577234	0	-	.	gene_id "ENSMUSG00000009566.13"; transcript_id "ENSMUST00000130164.8"; gene_type "protein_coding"; gene_name "Fpgs"; transcript_type "retained_intron"; transcript_name "Fpgs-204"; exon_number 7; exon_id "ENSMUSE00001220017.2"; level 2; transcript_support_level "1"; mgi_id "MGI:95576"; havana_gene "OTTMUSG00000012531.1"; havana_transcript "OTTMUST00000029794.1";
chr2	HAVANA	exon	32577157	32577234	0	-	.	gene_id "ENSMUSG00000009566.13"; transcript_id "ENSMUST00000146498.8"; gene_type "protein_coding"; gene_name "Fpgs"; transcript_type "nonsense_mediated_decay"; transcript_name "Fpgs-208"; exon_number 9; exon_id "ENSMUSE00001220017.2"; level 2; protein_id "ENSMUSP00000141899.2"; transcript_support_level "5"; mgi_id "MGI:95576"; havana_gene "OTTMUSG00000012531.1"; havana_transcript "OTTMUST00000029800.1";
chr2	HAVANA	UTR	32577157	32577234	0	-	.	gene_id "ENSMUSG00000009566.13"; transcript_id "ENSMUST00000146498.8"; gene_type "protein_coding"; gene_name "Fpgs"; transcript_type "nonsense_mediated_decay"; transcript_name "Fpgs-208"; exon_number 9; exon_id "ENSMUSE00001220017.2"; level 2; protein_id "ENSMUSP00000141899.2"; transcript_support_level "5"; mgi_id "MGI:95576"; havana_gene "OTTMUSG00000012531.1"; havana_transcript "OTTMUST00000029800.1";
chr2	ENSEMBL_gcm37	exon	32577157	32577234	2.48026630862065	-	.	gene_id "ENSMUSG00000009566.13"; transcript_id "ENSMUSG00000009566.13_tx_2"; exon_id "chr2_32577157_32577234_-"; exonnum "9"; txlen "1460";
chr2	ENSEMBL_gcm37	exon	32577157	32577234	1.71239418748764	-	.	gene_id "ENSMUSG00000009566.13"; transcript_id "ENSMUSG00000009566.13_tx_3"; exon_id "chr2_32577157_32577234_-"; exonnum "9"; txlen "1356";
chr2	ENSEMBL_gcm37	exon	32577157	32577234	0.0733973047670539	-	.	gene_id "ENSMUSG00000009566.13"; transcript_id "ENSMUSG00000009566.13_tx_4"; exon_id "chr2_32577157_32577234_-"; exonnum "13"; txlen "1832";
chr2	HAVANA	exon	32577157	32577514	0	-	.	gene_id "ENSMUSG00000009566.13"; transcript_id "ENSMUST00000123171.2"; gene_type "protein_coding"; gene_name "Fpgs"; transcript_type "retained_intron"; transcript_name "Fpgs-202"; exon_number 1; exon_id "ENSMUSE00000748405.2"; level 2; transcript_support_level "2"; mgi_id "MGI:95576"; havana_gene "OTTMUSG00000012531.1"; havana_transcript "OTTMUST00000029797.1";
chr2	HAVANA	UTR	32577425	32577474	0	-	.	gene_id "ENSMUSG00000009566.13"; transcript_id "ENSMUST00000146498.8"; gene_type "protein_coding"; gene_name "Fpgs"; transcript_type "nonsense_mediated_decay"; transcript_name "Fpgs-208"; exon_number 8; exon_id "ENSMUSE00001279264.2"; level 2; protein_id "ENSMUSP00000141899.2"; transcript_support_level "5"; mgi_id "MGI:95576"; havana_gene "OTTMUSG00000012531.1"; havana_transcript "OTTMUST00000029800.1";
chr2	HAVANA	exon	32577425	32577527	0	-	.	gene_id "ENSMUSG00000009566.13"; transcript_id "ENSMUST00000028148.11"; gene_type "protein_coding"; gene_name "Fpgs"; transcript_type "protein_coding"; transcript_name "Fpgs-201"; exon_number 8; exon_id "ENSMUSE00001218996.2"; level 2; protein_id "ENSMUSP00000028148.5"; transcript_support_level "1"; mgi_id "MGI:95576"; tag "basic"; tag "Ensembl_canonical"; tag "GENCODE_Primary"; tag "appris_principal_1"; tag "CCDS"; ccdsid "CCDS15926.1"; havana_gene "OTTMUSG00000012531.1"; havana_transcript "OTTMUST00000029793.1";
chr2	HAVANA	CDS	32577425	32577527	0	-	1	gene_id "ENSMUSG00000009566.13"; transcript_id "ENSMUST00000028148.11"; gene_type "protein_coding"; gene_name "Fpgs"; transcript_type "protein_coding"; transcript_name "Fpgs-201"; exon_number 8; exon_id "ENSMUSE00001218996.2"; level 2; protein_id "ENSMUSP00000028148.5"; transcript_support_level "1"; mgi_id "MGI:95576"; tag "basic"; tag "Ensembl_canonical"; tag "GENCODE_Primary"; tag "appris_principal_1"; tag "CCDS"; ccdsid "CCDS15926.1"; havana_gene "OTTMUSG00000012531.1"; havana_transcript "OTTMUST00000029793.1";
chr2	HAVANA	exon	32577425	32577527	0	-	.	gene_id "ENSMUSG00000009566.13"; transcript_id "ENSMUST00000146498.8"; gene_type "protein_coding"; gene_name "Fpgs"; transcript_type "nonsense_mediated_decay"; transcript_name "Fpgs-208"; exon_number 8; exon_id "ENSMUSE00001279264.2"; level 2; protein_id "ENSMUSP00000141899.2"; transcript_support_level "5"; mgi_id "MGI:95576"; havana_gene "OTTMUSG00000012531.1"; havana_transcript "OTTMUST00000029800.1";
chr2	ENSEMBL_gcm37	exon	32577425	32577527	2.48026630862065	-	.	gene_id "ENSMUSG00000009566.13"; transcript_id "ENSMUSG00000009566.13_tx_2"; exon_id "chr2_32577425_32577527_-"; exonnum "8"; txlen "1460";
chr2	ENSEMBL_gcm37	exon	32577425	32577527	1.71239418748764	-	.	gene_id "ENSMUSG00000009566.13"; transcript_id "ENSMUSG00000009566.13_tx_3"; exon_id "chr2_32577425_32577527_-"; exonnum "8"; txlen "1356";
chr2	ENSEMBL_gcm37	exon	32577425	32577527	0.0733973047670539	-	.	gene_id "ENSMUSG00000009566.13"; transcript_id "ENSMUSG00000009566.13_tx_4"; exon_id "chr2_32577425_32577527_-"; exonnum "12"; txlen "1832";
chr2	HAVANA	exon	32577425	32577849	0	-	.	gene_id "ENSMUSG00000009566.13"; transcript_id "ENSMUST00000130164.8"; gene_type "protein_coding"; gene_name "Fpgs"; transcript_type "retained_intron"; transcript_name "Fpgs-204"; exon_number 6; exon_id "ENSMUSE00000841247.2"; level 2; transcript_support_level "1"; mgi_id "MGI:95576"; havana_gene "OTTMUSG00000012531.1"; havana_transcript "OTTMUST00000029794.1";
chr2	HAVANA	exon	32577428	32577527	0	-	.	gene_id "ENSMUSG00000009566.13"; transcript_id "ENSMUST00000127812.3"; gene_type "protein_coding"; gene_name "Fpgs"; transcript_type "protein_coding"; transcript_name "Fpgs-203"; exon_number 9; exon_id "ENSMUSE00000816401.2"; level 2; protein_id "ENSMUSP00000116434.2"; transcript_support_level "2"; mgi_id "MGI:95576"; tag "mRNA_end_NF"; tag "cds_end_NF"; havana_gene "OTTMUSG00000012531.1"; havana_transcript "OTTMUST00000029801.1";
chr2	HAVANA	CDS	32577428	32577527	0	-	1	gene_id "ENSMUSG00000009566.13"; transcript_id "ENSMUST00000127812.3"; gene_type "protein_coding"; gene_name "Fpgs"; transcript_type "protein_coding"; transcript_name "Fpgs-203"; exon_number 9; exon_id "ENSMUSE00000816401.2"; level 2; protein_id "ENSMUSP00000116434.2"; transcript_support_level "2"; mgi_id "MGI:95576"; tag "mRNA_end_NF"; tag "cds_end_NF"; havana_gene "OTTMUSG00000012531.1"; havana_transcript "OTTMUST00000029801.1";
chr2	HAVANA	transcript	32577428	32594157	0	-	.	gene_id "ENSMUSG00000009566.13"; transcript_id "ENSMUST00000127812.3"; gene_type "protein_coding"; gene_name "Fpgs"; transcript_type "protein_coding"; transcript_name "Fpgs-203"; level 2; protein_id "ENSMUSP00000116434.2"; transcript_support_level "2"; mgi_id "MGI:95576"; tag "mRNA_end_NF"; tag "cds_end_NF"; havana_gene "OTTMUSG00000012531.1"; havana_transcript "OTTMUST00000029801.1";
chr2	HAVANA	stop_codon	32577472	32577474	0	-	0	gene_id "ENSMUSG00000009566.13"; transcript_id "ENSMUST00000146498.8"; gene_type "protein_coding"; gene_name "Fpgs"; transcript_type "nonsense_mediated_decay"; transcript_name "Fpgs-208"; exon_number 8; exon_id "ENSMUSE00001279264.2"; level 2; protein_id "ENSMUSP00000141899.2"; transcript_support_level "5"; mgi_id "MGI:95576"; havana_gene "OTTMUSG00000012531.1"; havana_transcript "OTTMUST00000029800.1";
chr2	HAVANA	CDS	32577475	32577527	0	-	2	gene_id "ENSMUSG00000009566.13"; transcript_id "ENSMUST00000146498.8"; gene_type "protein_coding"; gene_name "Fpgs"; transcript_type "nonsense_mediated_decay"; transcript_name "Fpgs-208"; exon_number 8; exon_id "ENSMUSE00001279264.2"; level 2; protein_id "ENSMUSP00000141899.2"; transcript_support_level "5"; mgi_id "MGI:95576"; havana_gene "OTTMUSG00000012531.1"; havana_transcript "OTTMUST00000029800.1";
chr2	HAVANA	exon	32577614	32577675	0	-	.	gene_id "ENSMUSG00000009566.13"; transcript_id "ENSMUST00000028148.11"; gene_type "protein_coding"; gene_name "Fpgs"; transcript_type "protein_coding"; transcript_name "Fpgs-201"; exon_number 7; exon_id "ENSMUSE00001280322.2"; level 2; protein_id "ENSMUSP00000028148.5"; transcript_support_level "1"; mgi_id "MGI:95576"; tag "basic"; tag "Ensembl_canonical"; tag "GENCODE_Primary"; tag "appris_principal_1"; tag "CCDS"; ccdsid "CCDS15926.1"; havana_gene "OTTMUSG00000012531.1"; havana_transcript "OTTMUST00000029793.1";
chr2	HAVANA	CDS	32577614	32577675	0	-	0	gene_id "ENSMUSG00000009566.13"; transcript_id "ENSMUST00000028148.11"; gene_type "protein_coding"; gene_name "Fpgs"; transcript_type "protein_coding"; transcript_name "Fpgs-201"; exon_number 7; exon_id "ENSMUSE00001280322.2"; level 2; protein_id "ENSMUSP00000028148.5"; transcript_support_level "1"; mgi_id "MGI:95576"; tag "basic"; tag "Ensembl_canonical"; tag "GENCODE_Primary"; tag "appris_principal_1"; tag "CCDS"; ccdsid "CCDS15926.1"; havana_gene "OTTMUSG00000012531.1"; havana_transcript "OTTMUST00000029793.1";
chr2	HAVANA	exon	32577614	32577675	0	-	.	gene_id "ENSMUSG00000009566.13"; transcript_id "ENSMUST00000146498.8"; gene_type "protein_coding"; gene_name "Fpgs"; transcript_type "nonsense_mediated_decay"; transcript_name "Fpgs-208"; exon_number 7; exon_id "ENSMUSE00001210754.2"; level 2; protein_id "ENSMUSP00000141899.2"; transcript_support_level "5"; mgi_id "MGI:95576"; havana_gene "OTTMUSG00000012531.1"; havana_transcript "OTTMUST00000029800.1";
chr2	HAVANA	CDS	32577614	32577675	0	-	1	gene_id "ENSMUSG00000009566.13"; transcript_id "ENSMUST00000146498.8"; gene_type "protein_coding"; gene_name "Fpgs"; transcript_type "nonsense_mediated_decay"; transcript_name "Fpgs-208"; exon_number 7; exon_id "ENSMUSE00001210754.2"; level 2; protein_id "ENSMUSP00000141899.2"; transcript_support_level "5"; mgi_id "MGI:95576"; havana_gene "OTTMUSG00000012531.1"; havana_transcript "OTTMUST00000029800.1";
chr2	HAVANA	exon	32577614	32577675	0	-	.	gene_id "ENSMUSG00000009566.13"; transcript_id "ENSMUST00000127812.3"; gene_type "protein_coding"; gene_name "Fpgs"; transcript_type "protein_coding"; transcript_name "Fpgs-203"; exon_number 8; exon_id "ENSMUSE00001280322.2"; level 2; protein_id "ENSMUSP00000116434.2"; transcript_support_level "2"; mgi_id "MGI:95576"; tag "mRNA_end_NF"; tag "cds_end_NF"; havana_gene "OTTMUSG00000012531.1"; havana_transcript "OTTMUST00000029801.1";
chr2	HAVANA	CDS	32577614	32577675	0	-	0	gene_id "ENSMUSG00000009566.13"; transcript_id "ENSMUST00000127812.3"; gene_type "protein_coding"; gene_name "Fpgs"; transcript_type "protein_coding"; transcript_name "Fpgs-203"; exon_number 8; exon_id "ENSMUSE00001280322.2"; level 2; protein_id "ENSMUSP00000116434.2"; transcript_support_level "2"; mgi_id "MGI:95576"; tag "mRNA_end_NF"; tag "cds_end_NF"; havana_gene "OTTMUSG00000012531.1"; havana_transcript "OTTMUST00000029801.1";
chr2	ENSEMBL_gcm37	exon	32577614	32577675	2.48026630862065	-	.	gene_id "ENSMUSG00000009566.13"; transcript_id "ENSMUSG00000009566.13_tx_2"; exon_id "chr2_32577614_32577675_-"; exonnum "7"; txlen "1460";
chr2	ENSEMBL_gcm37	exon	32577614	32577675	1.71239418748764	-	.	gene_id "ENSMUSG00000009566.13"; transcript_id "ENSMUSG00000009566.13_tx_3"; exon_id "chr2_32577614_32577675_-"; exonnum "7"; txlen "1356";
chr2	ENSEMBL_gcm37	exon	32577614	32577675	0.0733973047670539	-	.	gene_id "ENSMUSG00000009566.13"; transcript_id "ENSMUSG00000009566.13_tx_4"; exon_id "chr2_32577614_32577675_-"; exonnum "11"; txlen "1832";
chr2	ENSEMBL	gene	32577642	32577778	0	-	.	gene_id "ENSMUSG00000098972.3"; gene_type "miRNA"; gene_name "Mir8093"; level 3; mgi_id "MGI:5530930";
chr2	ENSEMBL	transcript	32577642	32577778	0	-	.	gene_id "ENSMUSG00000098972.3"; transcript_id "ENSMUST00000185043.3"; gene_type "miRNA"; gene_name "Mir8093"; transcript_type "miRNA"; transcript_name "Mir8093-201"; level 3; transcript_support_level "NA"; mgi_id "MGI:5530930"; tag "basic"; tag "Ensembl_canonical"; tag "GENCODE_Primary";
chr2	ENSEMBL	exon	32577642	32577778	0	-	.	gene_id "ENSMUSG00000098972.3"; transcript_id "ENSMUST00000185043.3"; gene_type "miRNA"; gene_name "Mir8093"; transcript_type "miRNA"; transcript_name "Mir8093-201"; exon_number 1; exon_id "ENSMUSE00001314795.2"; level 3; transcript_support_level "NA"; mgi_id "MGI:5530930"; tag "basic"; tag "Ensembl_canonical"; tag "GENCODE_Primary";
chr2	HAVANA	exon	32577772	32577849	0	-	.	gene_id "ENSMUSG00000009566.13"; transcript_id "ENSMUST00000028148.11"; gene_type "protein_coding"; gene_name "Fpgs"; transcript_type "protein_coding"; transcript_name "Fpgs-201"; exon_number 6; exon_id "ENSMUSE00001251558.2"; level 2; protein_id "ENSMUSP00000028148.5"; transcript_support_level "1"; mgi_id "MGI:95576"; tag "basic"; tag "Ensembl_canonical"; tag "GENCODE_Primary"; tag "appris_principal_1"; tag "CCDS"; ccdsid "CCDS15926.1"; havana_gene "OTTMUSG00000012531.1"; havana_transcript "OTTMUST00000029793.1";
chr2	HAVANA	CDS	32577772	32577849	0	-	0	gene_id "ENSMUSG00000009566.13"; transcript_id "ENSMUST00000028148.11"; gene_type "protein_coding"; gene_name "Fpgs"; transcript_type "protein_coding"; transcript_name "Fpgs-201"; exon_number 6; exon_id "ENSMUSE00001251558.2"; level 2; protein_id "ENSMUSP00000028148.5"; transcript_support_level "1"; mgi_id "MGI:95576"; tag "basic"; tag "Ensembl_canonical"; tag "GENCODE_Primary"; tag "appris_principal_1"; tag "CCDS"; ccdsid "CCDS15926.1"; havana_gene "OTTMUSG00000012531.1"; havana_transcript "OTTMUST00000029793.1";
chr2	HAVANA	exon	32577772	32577849	0	-	.	gene_id "ENSMUSG00000009566.13"; transcript_id "ENSMUST00000146498.8"; gene_type "protein_coding"; gene_name "Fpgs"; transcript_type "nonsense_mediated_decay"; transcript_name "Fpgs-208"; exon_number 6; exon_id "ENSMUSE00001340680.2"; level 2; protein_id "ENSMUSP00000141899.2"; transcript_support_level "5"; mgi_id "MGI:95576"; havana_gene "OTTMUSG00000012531.1"; havana_transcript "OTTMUST00000029800.1";
chr2	HAVANA	CDS	32577772	32577849	0	-	1	gene_id "ENSMUSG00000009566.13"; transcript_id "ENSMUST00000146498.8"; gene_type "protein_coding"; gene_name "Fpgs"; transcript_type "nonsense_mediated_decay"; transcript_name "Fpgs-208"; exon_number 6; exon_id "ENSMUSE00001340680.2"; level 2; protein_id "ENSMUSP00000141899.2"; transcript_support_level "5"; mgi_id "MGI:95576"; havana_gene "OTTMUSG00000012531.1"; havana_transcript "OTTMUST00000029800.1";
chr2	HAVANA	exon	32577772	32577849	0	-	.	gene_id "ENSMUSG00000009566.13"; transcript_id "ENSMUST00000156792.3"; gene_type "protein_coding"; gene_name "Fpgs"; transcript_type "retained_intron"; transcript_name "Fpgs-210"; exon_number 1; exon_id "ENSMUSE00001340111.2"; level 2; transcript_support_level "3"; mgi_id "MGI:95576"; havana_gene "OTTMUSG00000012531.1"; havana_transcript "OTTMUST00000029798.1";
chr2	HAVANA	exon	32577772	32577849	0	-	.	gene_id "ENSMUSG00000009566.13"; transcript_id "ENSMUST00000127812.3"; gene_type "protein_coding"; gene_name "Fpgs"; transcript_type "protein_coding"; transcript_name "Fpgs-203"; exon_number 7; exon_id "ENSMUSE00001251558.2"; level 2; protein_id "ENSMUSP00000116434.2"; transcript_support_level "2"; mgi_id "MGI:95576"; tag "mRNA_end_NF"; tag "cds_end_NF"; havana_gene "OTTMUSG00000012531.1"; havana_transcript "OTTMUST00000029801.1";
chr2	HAVANA	CDS	32577772	32577849	0	-	0	gene_id "ENSMUSG00000009566.13"; transcript_id "ENSMUST00000127812.3"; gene_type "protein_coding"; gene_name "Fpgs"; transcript_type "protein_coding"; transcript_name "Fpgs-203"; exon_number 7; exon_id "ENSMUSE00001251558.2"; level 2; protein_id "ENSMUSP00000116434.2"; transcript_support_level "2"; mgi_id "MGI:95576"; tag "mRNA_end_NF"; tag "cds_end_NF"; havana_gene "OTTMUSG00000012531.1"; havana_transcript "OTTMUST00000029801.1";
chr2	ENSEMBL_gcm37	exon	32577772	32577849	2.48026630862065	-	.	gene_id "ENSMUSG00000009566.13"; transcript_id "ENSMUSG00000009566.13_tx_2"; exon_id "chr2_32577772_32577849_-"; exonnum "6"; txlen "1460";
chr2	ENSEMBL_gcm37	exon	32577772	32577849	1.71239418748764	-	.	gene_id "ENSMUSG00000009566.13"; transcript_id "ENSMUSG00000009566.13_tx_3"; exon_id "chr2_32577772_32577849_-"; exonnum "6"; txlen "1356";
chr2	ENSEMBL_gcm37	exon	32577772	32577849	0.0733973047670539	-	.	gene_id "ENSMUSG00000009566.13"; transcript_id "ENSMUSG00000009566.13_tx_4"; exon_id "chr2_32577772_32577849_-"; exonnum "10"; txlen "1832";
chr2	HAVANA	exon	32577932	32578046	0	-	.	gene_id "ENSMUSG00000009566.13"; transcript_id "ENSMUST00000028148.11"; gene_type "protein_coding"; gene_name "Fpgs"; transcript_type "protein_coding"; transcript_name "Fpgs-201"; exon_number 5; exon_id "ENSMUSE00001238971.2"; level 2; protein_id "ENSMUSP00000028148.5"; transcript_support_level "1"; mgi_id "MGI:95576"; tag "basic"; tag "Ensembl_canonical"; tag "GENCODE_Primary"; tag "appris_principal_1"; tag "CCDS"; ccdsid "CCDS15926.1"; havana_gene "OTTMUSG00000012531.1"; havana_transcript "OTTMUST00000029793.1";
chr2	HAVANA	CDS	32577932	32578046	0	-	1	gene_id "ENSMUSG00000009566.13"; transcript_id "ENSMUST00000028148.11"; gene_type "protein_coding"; gene_name "Fpgs"; transcript_type "protein_coding"; transcript_name "Fpgs-201"; exon_number 5; exon_id "ENSMUSE00001238971.2"; level 2; protein_id "ENSMUSP00000028148.5"; transcript_support_level "1"; mgi_id "MGI:95576"; tag "basic"; tag "Ensembl_canonical"; tag "GENCODE_Primary"; tag "appris_principal_1"; tag "CCDS"; ccdsid "CCDS15926.1"; havana_gene "OTTMUSG00000012531.1"; havana_transcript "OTTMUST00000029793.1";
chr2	HAVANA	exon	32577932	32578046	0	-	.	gene_id "ENSMUSG00000009566.13"; transcript_id "ENSMUST00000130164.8"; gene_type "protein_coding"; gene_name "Fpgs"; transcript_type "retained_intron"; transcript_name "Fpgs-204"; exon_number 5; exon_id "ENSMUSE00001217750.2"; level 2; transcript_support_level "1"; mgi_id "MGI:95576"; havana_gene "OTTMUSG00000012531.1"; havana_transcript "OTTMUST00000029794.1";
chr2	HAVANA	exon	32577932	32578046	0	-	.	gene_id "ENSMUSG00000009566.13"; transcript_id "ENSMUST00000127812.3"; gene_type "protein_coding"; gene_name "Fpgs"; transcript_type "protein_coding"; transcript_name "Fpgs-203"; exon_number 6; exon_id "ENSMUSE00001238971.2"; level 2; protein_id "ENSMUSP00000116434.2"; transcript_support_level "2"; mgi_id "MGI:95576"; tag "mRNA_end_NF"; tag "cds_end_NF"; havana_gene "OTTMUSG00000012531.1"; havana_transcript "OTTMUST00000029801.1";
chr2	HAVANA	CDS	32577932	32578046	0	-	1	gene_id "ENSMUSG00000009566.13"; transcript_id "ENSMUST00000127812.3"; gene_type "protein_coding"; gene_name "Fpgs"; transcript_type "protein_coding"; transcript_name "Fpgs-203"; exon_number 6; exon_id "ENSMUSE00001238971.2"; level 2; protein_id "ENSMUSP00000116434.2"; transcript_support_level "2"; mgi_id "MGI:95576"; tag "mRNA_end_NF"; tag "cds_end_NF"; havana_gene "OTTMUSG00000012531.1"; havana_transcript "OTTMUST00000029801.1";
chr2	ENSEMBL_gcm37	exon	32577932	32578046	2.48026630862065	-	.	gene_id "ENSMUSG00000009566.13"; transcript_id "ENSMUSG00000009566.13_tx_2"; exon_id "chr2_32577932_32578046_-"; exonnum "5"; txlen "1460";
chr2	ENSEMBL_gcm37	exon	32577932	32578046	1.71239418748764	-	.	gene_id "ENSMUSG00000009566.13"; transcript_id "ENSMUSG00000009566.13_tx_3"; exon_id "chr2_32577932_32578046_-"; exonnum "5"; txlen "1356";
chr2	ENSEMBL_gcm37	exon	32577932	32578046	0.0733973047670539	-	.	gene_id "ENSMUSG00000009566.13"; transcript_id "ENSMUSG00000009566.13_tx_4"; exon_id "chr2_32577932_32578046_-"; exonnum "9"; txlen "1832";
chr2	HAVANA	exon	32581202	32581266	0	-	.	gene_id "ENSMUSG00000009566.13"; transcript_id "ENSMUST00000028148.11"; gene_type "protein_coding"; gene_name "Fpgs"; transcript_type "protein_coding"; transcript_name "Fpgs-201"; exon_number 4; exon_id "ENSMUSE00001254399.2"; level 2; protein_id "ENSMUSP00000028148.5"; transcript_support_level "1"; mgi_id "MGI:95576"; tag "basic"; tag "Ensembl_canonical"; tag "GENCODE_Primary"; tag "appris_principal_1"; tag "CCDS"; ccdsid "CCDS15926.1"; havana_gene "OTTMUSG00000012531.1"; havana_transcript "OTTMUST00000029793.1";
chr2	HAVANA	CDS	32581202	32581266	0	-	0	gene_id "ENSMUSG00000009566.13"; transcript_id "ENSMUST00000028148.11"; gene_type "protein_coding"; gene_name "Fpgs"; transcript_type "protein_coding"; transcript_name "Fpgs-201"; exon_number 4; exon_id "ENSMUSE00001254399.2"; level 2; protein_id "ENSMUSP00000028148.5"; transcript_support_level "1"; mgi_id "MGI:95576"; tag "basic"; tag "Ensembl_canonical"; tag "GENCODE_Primary"; tag "appris_principal_1"; tag "CCDS"; ccdsid "CCDS15926.1"; havana_gene "OTTMUSG00000012531.1"; havana_transcript "OTTMUST00000029793.1";
chr2	HAVANA	exon	32581202	32581266	0	-	.	gene_id "ENSMUSG00000009566.13"; transcript_id "ENSMUST00000130164.8"; gene_type "protein_coding"; gene_name "Fpgs"; transcript_type "retained_intron"; transcript_name "Fpgs-204"; exon_number 4; exon_id "ENSMUSE00001294427.2"; level 2; transcript_support_level "1"; mgi_id "MGI:95576"; havana_gene "OTTMUSG00000012531.1"; havana_transcript "OTTMUST00000029794.1";
chr2	HAVANA	exon	32581202	32581266	0	-	.	gene_id "ENSMUSG00000009566.13"; transcript_id "ENSMUST00000146498.8"; gene_type "protein_coding"; gene_name "Fpgs"; transcript_type "nonsense_mediated_decay"; transcript_name "Fpgs-208"; exon_number 5; exon_id "ENSMUSE00001254399.2"; level 2; protein_id "ENSMUSP00000141899.2"; transcript_support_level "5"; mgi_id "MGI:95576"; havana_gene "OTTMUSG00000012531.1"; havana_transcript "OTTMUST00000029800.1";
chr2	HAVANA	CDS	32581202	32581266	0	-	0	gene_id "ENSMUSG00000009566.13"; transcript_id "ENSMUST00000146498.8"; gene_type "protein_coding"; gene_name "Fpgs"; transcript_type "nonsense_mediated_decay"; transcript_name "Fpgs-208"; exon_number 5; exon_id "ENSMUSE00001254399.2"; level 2; protein_id "ENSMUSP00000141899.2"; transcript_support_level "5"; mgi_id "MGI:95576"; havana_gene "OTTMUSG00000012531.1"; havana_transcript "OTTMUST00000029800.1";
chr2	HAVANA	exon	32581202	32581266	0	-	.	gene_id "ENSMUSG00000009566.13"; transcript_id "ENSMUST00000127812.3"; gene_type "protein_coding"; gene_name "Fpgs"; transcript_type "protein_coding"; transcript_name "Fpgs-203"; exon_number 5; exon_id "ENSMUSE00001254399.2"; level 2; protein_id "ENSMUSP00000116434.2"; transcript_support_level "2"; mgi_id "MGI:95576"; tag "mRNA_end_NF"; tag "cds_end_NF"; havana_gene "OTTMUSG00000012531.1"; havana_transcript "OTTMUST00000029801.1";
chr2	HAVANA	CDS	32581202	32581266	0	-	0	gene_id "ENSMUSG00000009566.13"; transcript_id "ENSMUST00000127812.3"; gene_type "protein_coding"; gene_name "Fpgs"; transcript_type "protein_coding"; transcript_name "Fpgs-203"; exon_number 5; exon_id "ENSMUSE00001254399.2"; level 2; protein_id "ENSMUSP00000116434.2"; transcript_support_level "2"; mgi_id "MGI:95576"; tag "mRNA_end_NF"; tag "cds_end_NF"; havana_gene "OTTMUSG00000012531.1"; havana_transcript "OTTMUST00000029801.1";
chr2	ENSEMBL_gcm37	exon	32581202	32581266	2.48026630862065	-	.	gene_id "ENSMUSG00000009566.13"; transcript_id "ENSMUSG00000009566.13_tx_2"; exon_id "chr2_32581202_32581266_-"; exonnum "4"; txlen "1460";
chr2	ENSEMBL_gcm37	exon	32581202	32581266	1.71239418748764	-	.	gene_id "ENSMUSG00000009566.13"; transcript_id "ENSMUSG00000009566.13_tx_3"; exon_id "chr2_32581202_32581266_-"; exonnum "4"; txlen "1356";
chr2	ENSEMBL_gcm37	exon	32581202	32581266	0.0733973047670539	-	.	gene_id "ENSMUSG00000009566.13"; transcript_id "ENSMUSG00000009566.13_tx_4"; exon_id "chr2_32581202_32581266_-"; exonnum "8"; txlen "1832";
chr2	HAVANA	exon	32582463	32582516	0	-	.	gene_id "ENSMUSG00000009566.13"; transcript_id "ENSMUST00000028148.11"; gene_type "protein_coding"; gene_name "Fpgs"; transcript_type "protein_coding"; transcript_name "Fpgs-201"; exon_number 3; exon_id "ENSMUSE00001270707.2"; level 2; protein_id "ENSMUSP00000028148.5"; transcript_support_level "1"; mgi_id "MGI:95576"; tag "basic"; tag "Ensembl_canonical"; tag "GENCODE_Primary"; tag "appris_principal_1"; tag "CCDS"; ccdsid "CCDS15926.1"; havana_gene "OTTMUSG00000012531.1"; havana_transcript "OTTMUST00000029793.1";
chr2	HAVANA	CDS	32582463	32582516	0	-	0	gene_id "ENSMUSG00000009566.13"; transcript_id "ENSMUST00000028148.11"; gene_type "protein_coding"; gene_name "Fpgs"; transcript_type "protein_coding"; transcript_name "Fpgs-201"; exon_number 3; exon_id "ENSMUSE00001270707.2"; level 2; protein_id "ENSMUSP00000028148.5"; transcript_support_level "1"; mgi_id "MGI:95576"; tag "basic"; tag "Ensembl_canonical"; tag "GENCODE_Primary"; tag "appris_principal_1"; tag "CCDS"; ccdsid "CCDS15926.1"; havana_gene "OTTMUSG00000012531.1"; havana_transcript "OTTMUST00000029793.1";
chr2	HAVANA	exon	32582463	32582516	0	-	.	gene_id "ENSMUSG00000009566.13"; transcript_id "ENSMUST00000130164.8"; gene_type "protein_coding"; gene_name "Fpgs"; transcript_type "retained_intron"; transcript_name "Fpgs-204"; exon_number 3; exon_id "ENSMUSE00001285219.2"; level 2; transcript_support_level "1"; mgi_id "MGI:95576"; havana_gene "OTTMUSG00000012531.1"; havana_transcript "OTTMUST00000029794.1";
chr2	HAVANA	exon	32582463	32582516	0	-	.	gene_id "ENSMUSG00000009566.13"; transcript_id "ENSMUST00000146498.8"; gene_type "protein_coding"; gene_name "Fpgs"; transcript_type "nonsense_mediated_decay"; transcript_name "Fpgs-208"; exon_number 4; exon_id "ENSMUSE00001270707.2"; level 2; protein_id "ENSMUSP00000141899.2"; transcript_support_level "5"; mgi_id "MGI:95576"; havana_gene "OTTMUSG00000012531.1"; havana_transcript "OTTMUST00000029800.1";
chr2	HAVANA	CDS	32582463	32582516	0	-	0	gene_id "ENSMUSG00000009566.13"; transcript_id "ENSMUST00000146498.8"; gene_type "protein_coding"; gene_name "Fpgs"; transcript_type "nonsense_mediated_decay"; transcript_name "Fpgs-208"; exon_number 4; exon_id "ENSMUSE00001270707.2"; level 2; protein_id "ENSMUSP00000141899.2"; transcript_support_level "5"; mgi_id "MGI:95576"; havana_gene "OTTMUSG00000012531.1"; havana_transcript "OTTMUST00000029800.1";
chr2	HAVANA	exon	32582463	32582516	0	-	.	gene_id "ENSMUSG00000009566.13"; transcript_id "ENSMUST00000127812.3"; gene_type "protein_coding"; gene_name "Fpgs"; transcript_type "protein_coding"; transcript_name "Fpgs-203"; exon_number 4; exon_id "ENSMUSE00001270707.2"; level 2; protein_id "ENSMUSP00000116434.2"; transcript_support_level "2"; mgi_id "MGI:95576"; tag "mRNA_end_NF"; tag "cds_end_NF"; havana_gene "OTTMUSG00000012531.1"; havana_transcript "OTTMUST00000029801.1";
chr2	HAVANA	CDS	32582463	32582516	0	-	0	gene_id "ENSMUSG00000009566.13"; transcript_id "ENSMUST00000127812.3"; gene_type "protein_coding"; gene_name "Fpgs"; transcript_type "protein_coding"; transcript_name "Fpgs-203"; exon_number 4; exon_id "ENSMUSE00001270707.2"; level 2; protein_id "ENSMUSP00000116434.2"; transcript_support_level "2"; mgi_id "MGI:95576"; tag "mRNA_end_NF"; tag "cds_end_NF"; havana_gene "OTTMUSG00000012531.1"; havana_transcript "OTTMUST00000029801.1";
chr2	HAVANA	exon	32582463	32582516	0	-	.	gene_id "ENSMUSG00000009566.13"; transcript_id "ENSMUST00000149491.2"; gene_type "protein_coding"; gene_name "Fpgs"; transcript_type "retained_intron"; transcript_name "Fpgs-209"; exon_number 2; exon_id "ENSMUSE00001285219.2"; level 2; transcript_support_level "5"; mgi_id "MGI:95576"; havana_gene "OTTMUSG00000012531.1"; havana_transcript "OTTMUST00000029799.1";
chr2	ENSEMBL_gcm37	exon	32582463	32582516	2.48026630862065	-	.	gene_id "ENSMUSG00000009566.13"; transcript_id "ENSMUSG00000009566.13_tx_2"; exon_id "chr2_32582463_32582516_-"; exonnum "3"; txlen "1460";
chr2	ENSEMBL_gcm37	exon	32582463	32582516	1.71239418748764	-	.	gene_id "ENSMUSG00000009566.13"; transcript_id "ENSMUSG00000009566.13_tx_3"; exon_id "chr2_32582463_32582516_-"; exonnum "3"; txlen "1356";
chr2	ENSEMBL_gcm37	exon	32582463	32582516	0.0733973047670539	-	.	gene_id "ENSMUSG00000009566.13"; transcript_id "ENSMUSG00000009566.13_tx_4"; exon_id "chr2_32582463_32582516_-"; exonnum "7"; txlen "1832";
chr2	HAVANA	transcript	32582463	32583256	0	-	.	gene_id "ENSMUSG00000009566.13"; transcript_id "ENSMUST00000149491.2"; gene_type "protein_coding"; gene_name "Fpgs"; transcript_type "retained_intron"; transcript_name "Fpgs-209"; level 2; transcript_support_level "5"; mgi_id "MGI:95576"; havana_gene "OTTMUSG00000012531.1"; havana_transcript "OTTMUST00000029799.1";
chr2	HAVANA	exon	32582605	32582733	0	-	.	gene_id "ENSMUSG00000009566.13"; transcript_id "ENSMUST00000028148.11"; gene_type "protein_coding"; gene_name "Fpgs"; transcript_type "protein_coding"; transcript_name "Fpgs-201"; exon_number 2; exon_id "ENSMUSE00001253776.2"; level 2; protein_id "ENSMUSP00000028148.5"; transcript_support_level "1"; mgi_id "MGI:95576"; tag "basic"; tag "Ensembl_canonical"; tag "GENCODE_Primary"; tag "appris_principal_1"; tag "CCDS"; ccdsid "CCDS15926.1"; havana_gene "OTTMUSG00000012531.1"; havana_transcript "OTTMUST00000029793.1";
chr2	HAVANA	CDS	32582605	32582733	0	-	0	gene_id "ENSMUSG00000009566.13"; transcript_id "ENSMUST00000028148.11"; gene_type "protein_coding"; gene_name "Fpgs"; transcript_type "protein_coding"; transcript_name "Fpgs-201"; exon_number 2; exon_id "ENSMUSE00001253776.2"; level 2; protein_id "ENSMUSP00000028148.5"; transcript_support_level "1"; mgi_id "MGI:95576"; tag "basic"; tag "Ensembl_canonical"; tag "GENCODE_Primary"; tag "appris_principal_1"; tag "CCDS"; ccdsid "CCDS15926.1"; havana_gene "OTTMUSG00000012531.1"; havana_transcript "OTTMUST00000029793.1";
chr2	HAVANA	exon	32582605	32582733	0	-	.	gene_id "ENSMUSG00000009566.13"; transcript_id "ENSMUST00000130164.8"; gene_type "protein_coding"; gene_name "Fpgs"; transcript_type "retained_intron"; transcript_name "Fpgs-204"; exon_number 2; exon_id "ENSMUSE00001208977.2"; level 2; transcript_support_level "1"; mgi_id "MGI:95576"; havana_gene "OTTMUSG00000012531.1"; havana_transcript "OTTMUST00000029794.1";
chr2	HAVANA	exon	32582605	32582733	0	-	.	gene_id "ENSMUSG00000009566.13"; transcript_id "ENSMUST00000146498.8"; gene_type "protein_coding"; gene_name "Fpgs"; transcript_type "nonsense_mediated_decay"; transcript_name "Fpgs-208"; exon_number 3; exon_id "ENSMUSE00001253776.2"; level 2; protein_id "ENSMUSP00000141899.2"; transcript_support_level "5"; mgi_id "MGI:95576"; havana_gene "OTTMUSG00000012531.1"; havana_transcript "OTTMUST00000029800.1";
chr2	HAVANA	CDS	32582605	32582733	0	-	0	gene_id "ENSMUSG00000009566.13"; transcript_id "ENSMUST00000146498.8"; gene_type "protein_coding"; gene_name "Fpgs"; transcript_type "nonsense_mediated_decay"; transcript_name "Fpgs-208"; exon_number 3; exon_id "ENSMUSE00001253776.2"; level 2; protein_id "ENSMUSP00000141899.2"; transcript_support_level "5"; mgi_id "MGI:95576"; havana_gene "OTTMUSG00000012531.1"; havana_transcript "OTTMUST00000029800.1";
chr2	HAVANA	exon	32582605	32582733	0	-	.	gene_id "ENSMUSG00000009566.13"; transcript_id "ENSMUST00000127812.3"; gene_type "protein_coding"; gene_name "Fpgs"; transcript_type "protein_coding"; transcript_name "Fpgs-203"; exon_number 3; exon_id "ENSMUSE00001253776.2"; level 2; protein_id "ENSMUSP00000116434.2"; transcript_support_level "2"; mgi_id "MGI:95576"; tag "mRNA_end_NF"; tag "cds_end_NF"; havana_gene "OTTMUSG00000012531.1"; havana_transcript "OTTMUST00000029801.1";
chr2	HAVANA	CDS	32582605	32582733	0	-	0	gene_id "ENSMUSG00000009566.13"; transcript_id "ENSMUST00000127812.3"; gene_type "protein_coding"; gene_name "Fpgs"; transcript_type "protein_coding"; transcript_name "Fpgs-203"; exon_number 3; exon_id "ENSMUSE00001253776.2"; level 2; protein_id "ENSMUSP00000116434.2"; transcript_support_level "2"; mgi_id "MGI:95576"; tag "mRNA_end_NF"; tag "cds_end_NF"; havana_gene "OTTMUSG00000012531.1"; havana_transcript "OTTMUST00000029801.1";
chr2	ENSEMBL_gcm37	exon	32582605	32582733	2.48026630862065	-	.	gene_id "ENSMUSG00000009566.13"; transcript_id "ENSMUSG00000009566.13_tx_2"; exon_id "chr2_32582605_32582733_-"; exonnum "2"; txlen "1460";
chr2	ENSEMBL_gcm37	exon	32582605	32582733	1.71239418748764	-	.	gene_id "ENSMUSG00000009566.13"; transcript_id "ENSMUSG00000009566.13_tx_3"; exon_id "chr2_32582605_32582733_-"; exonnum "2"; txlen "1356";
chr2	ENSEMBL_gcm37	exon	32582605	32582733	0.0733973047670539	-	.	gene_id "ENSMUSG00000009566.13"; transcript_id "ENSMUSG00000009566.13_tx_4"; exon_id "chr2_32582605_32582733_-"; exonnum "6"; txlen "1832";
chr2	HAVANA	exon	32582605	32583256	0	-	.	gene_id "ENSMUSG00000009566.13"; transcript_id "ENSMUST00000149491.2"; gene_type "protein_coding"; gene_name "Fpgs"; transcript_type "retained_intron"; transcript_name "Fpgs-209"; exon_number 1; exon_id "ENSMUSE00000803563.2"; level 2; transcript_support_level "5"; mgi_id "MGI:95576"; havana_gene "OTTMUSG00000012531.1"; havana_transcript "OTTMUST00000029799.1";
chr2	HAVANA	exon	32582725	32582733	0	-	.	gene_id "ENSMUSG00000009566.13"; transcript_id "ENSMUST00000143743.2"; gene_type "protein_coding"; gene_name "Fpgs"; transcript_type "protein_coding"; transcript_name "Fpgs-207"; exon_number 2; exon_id "ENSMUSE00001467666.2"; level 2; protein_id "ENSMUSP00000141705.2"; transcript_support_level "5"; mgi_id "MGI:95576"; tag "mRNA_end_NF"; tag "cds_end_NF"; havana_gene "OTTMUSG00000012531.1"; havana_transcript "OTTMUST00000029802.1";
chr2	HAVANA	CDS	32582725	32582733	0	-	0	gene_id "ENSMUSG00000009566.13"; transcript_id "ENSMUST00000143743.2"; gene_type "protein_coding"; gene_name "Fpgs"; transcript_type "protein_coding"; transcript_name "Fpgs-207"; exon_number 2; exon_id "ENSMUSE00001467666.2"; level 2; protein_id "ENSMUSP00000141705.2"; transcript_support_level "5"; mgi_id "MGI:95576"; tag "mRNA_end_NF"; tag "cds_end_NF"; havana_gene "OTTMUSG00000012531.1"; havana_transcript "OTTMUST00000029802.1";
chr2	HAVANA	transcript	32582725	32594043	0	-	.	gene_id "ENSMUSG00000009566.13"; transcript_id "ENSMUST00000143743.2"; gene_type "protein_coding"; gene_name "Fpgs"; transcript_type "protein_coding"; transcript_name "Fpgs-207"; level 2; protein_id "ENSMUSP00000141705.2"; transcript_support_level "5"; mgi_id "MGI:95576"; tag "mRNA_end_NF"; tag "cds_end_NF"; havana_gene "OTTMUSG00000012531.1"; havana_transcript "OTTMUST00000029802.1";
chr2	sragcm37_ss	exon	32582960	32583065	2.48026630862065	-	.	gene_id "ENSMUSG00000009566.13"; transcript_id "ENSMUSG00000009566.13_tx_2"; exon_id "chr2_32582960_32583065_-"; exonnum "1"; txlen "1460";
chr2	sragcm37_mid	exon	32584001	32584092	1.71239418748764	-	.	gene_id "ENSMUSG00000009566.13"; transcript_id "ENSMUSG00000009566.13_tx_3"; exon_id "chr2_32584001_32584092_-"; exonnum "1"; txlen "1356";
chr2	HAVANA	CDS	32584001	32584138	0	-	0	gene_id "ENSMUSG00000009566.13"; transcript_id "ENSMUST00000028148.11"; gene_type "protein_coding"; gene_name "Fpgs"; transcript_type "protein_coding"; transcript_name "Fpgs-201"; exon_number 1; exon_id "ENSMUSE00000826475.2"; level 2; protein_id "ENSMUSP00000028148.5"; transcript_support_level "1"; mgi_id "MGI:95576"; tag "basic"; tag "Ensembl_canonical"; tag "GENCODE_Primary"; tag "appris_principal_1"; tag "CCDS"; ccdsid "CCDS15926.1"; havana_gene "OTTMUSG00000012531.1"; havana_transcript "OTTMUST00000029793.1";
chr2	HAVANA	exon	32584001	32584147	0	-	.	gene_id "ENSMUSG00000009566.13"; transcript_id "ENSMUST00000130164.8"; gene_type "protein_coding"; gene_name "Fpgs"; transcript_type "retained_intron"; transcript_name "Fpgs-204"; exon_number 1; exon_id "ENSMUSE00000355452.5"; level 2; transcript_support_level "1"; mgi_id "MGI:95576"; havana_gene "OTTMUSG00000012531.1"; havana_transcript "OTTMUST00000029794.1";
chr2	HAVANA	exon	32584001	32584197	0	-	.	gene_id "ENSMUSG00000009566.13"; transcript_id "ENSMUST00000028148.11"; gene_type "protein_coding"; gene_name "Fpgs"; transcript_type "protein_coding"; transcript_name "Fpgs-201"; exon_number 1; exon_id "ENSMUSE00000826475.2"; level 2; protein_id "ENSMUSP00000028148.5"; transcript_support_level "1"; mgi_id "MGI:95576"; tag "basic"; tag "Ensembl_canonical"; tag "GENCODE_Primary"; tag "appris_principal_1"; tag "CCDS"; ccdsid "CCDS15926.1"; havana_gene "OTTMUSG00000012531.1"; havana_transcript "OTTMUST00000029793.1";
chr2	HAVANA	start_codon	32584136	32584138	0	-	0	gene_id "ENSMUSG00000009566.13"; transcript_id "ENSMUST00000028148.11"; gene_type "protein_coding"; gene_name "Fpgs"; transcript_type "protein_coding"; transcript_name "Fpgs-201"; exon_number 1; exon_id "ENSMUSE00000826475.2"; level 2; protein_id "ENSMUSP00000028148.5"; transcript_support_level "1"; mgi_id "MGI:95576"; tag "basic"; tag "Ensembl_canonical"; tag "GENCODE_Primary"; tag "appris_principal_1"; tag "CCDS"; ccdsid "CCDS15926.1"; havana_gene "OTTMUSG00000012531.1"; havana_transcript "OTTMUST00000029793.1";
chr2	HAVANA	UTR	32584139	32584197	0	-	.	gene_id "ENSMUSG00000009566.13"; transcript_id "ENSMUST00000028148.11"; gene_type "protein_coding"; gene_name "Fpgs"; transcript_type "protein_coding"; transcript_name "Fpgs-201"; exon_number 1; exon_id "ENSMUSE00000826475.2"; level 2; protein_id "ENSMUSP00000028148.5"; transcript_support_level "1"; mgi_id "MGI:95576"; tag "basic"; tag "Ensembl_canonical"; tag "GENCODE_Primary"; tag "appris_principal_1"; tag "CCDS"; ccdsid "CCDS15926.1"; havana_gene "OTTMUSG00000012531.1"; havana_transcript "OTTMUST00000029793.1";
chr2	HAVANA	CDS	32593837	32593962	0	-	0	gene_id "ENSMUSG00000009566.13"; transcript_id "ENSMUST00000146498.8"; gene_type "protein_coding"; gene_name "Fpgs"; transcript_type "nonsense_mediated_decay"; transcript_name "Fpgs-208"; exon_number 2; exon_id "ENSMUSE00001344875.2"; level 2; protein_id "ENSMUSP00000141899.2"; transcript_support_level "5"; mgi_id "MGI:95576"; havana_gene "OTTMUSG00000012531.1"; havana_transcript "OTTMUST00000029800.1";
chr2	HAVANA	CDS	32593837	32593962	0	-	0	gene_id "ENSMUSG00000009566.13"; transcript_id "ENSMUST00000127812.3"; gene_type "protein_coding"; gene_name "Fpgs"; transcript_type "protein_coding"; transcript_name "Fpgs-203"; exon_number 2; exon_id "ENSMUSE00001344875.2"; level 2; protein_id "ENSMUSP00000116434.2"; transcript_support_level "2"; mgi_id "MGI:95576"; tag "mRNA_end_NF"; tag "cds_end_NF"; havana_gene "OTTMUSG00000012531.1"; havana_transcript "OTTMUST00000029801.1";
chr2	HAVANA	CDS	32593837	32593962	0	-	0	gene_id "ENSMUSG00000009566.13"; transcript_id "ENSMUST00000143743.2"; gene_type "protein_coding"; gene_name "Fpgs"; transcript_type "protein_coding"; transcript_name "Fpgs-207"; exon_number 1; exon_id "ENSMUSE00000776142.2"; level 2; protein_id "ENSMUSP00000141705.2"; transcript_support_level "5"; mgi_id "MGI:95576"; tag "mRNA_end_NF"; tag "cds_end_NF"; havana_gene "OTTMUSG00000012531.1"; havana_transcript "OTTMUST00000029802.1";
chr2	HAVANA	exon	32593837	32593973	0	-	.	gene_id "ENSMUSG00000009566.13"; transcript_id "ENSMUST00000146498.8"; gene_type "protein_coding"; gene_name "Fpgs"; transcript_type "nonsense_mediated_decay"; transcript_name "Fpgs-208"; exon_number 2; exon_id "ENSMUSE00001344875.2"; level 2; protein_id "ENSMUSP00000141899.2"; transcript_support_level "5"; mgi_id "MGI:95576"; havana_gene "OTTMUSG00000012531.1"; havana_transcript "OTTMUST00000029800.1";
chr2	HAVANA	exon	32593837	32593973	0	-	.	gene_id "ENSMUSG00000009566.13"; transcript_id "ENSMUST00000127812.3"; gene_type "protein_coding"; gene_name "Fpgs"; transcript_type "protein_coding"; transcript_name "Fpgs-203"; exon_number 2; exon_id "ENSMUSE00001344875.2"; level 2; protein_id "ENSMUSP00000116434.2"; transcript_support_level "2"; mgi_id "MGI:95576"; tag "mRNA_end_NF"; tag "cds_end_NF"; havana_gene "OTTMUSG00000012531.1"; havana_transcript "OTTMUST00000029801.1";
chr2	ENSEMBL_gcm37	exon	32593837	32593973	0.0733973047670539	-	.	gene_id "ENSMUSG00000009566.13"; transcript_id "ENSMUSG00000009566.13_tx_4"; exon_id "chr2_32593837_32593973_-"; exonnum "5"; txlen "1832";
chr2	HAVANA	exon	32593837	32594043	0	-	.	gene_id "ENSMUSG00000009566.13"; transcript_id "ENSMUST00000143743.2"; gene_type "protein_coding"; gene_name "Fpgs"; transcript_type "protein_coding"; transcript_name "Fpgs-207"; exon_number 1; exon_id "ENSMUSE00000776142.2"; level 2; protein_id "ENSMUSP00000141705.2"; transcript_support_level "5"; mgi_id "MGI:95576"; tag "mRNA_end_NF"; tag "cds_end_NF"; havana_gene "OTTMUSG00000012531.1"; havana_transcript "OTTMUST00000029802.1";
chr2	HAVANA	start_codon	32593960	32593962	0	-	0	gene_id "ENSMUSG00000009566.13"; transcript_id "ENSMUST00000146498.8"; gene_type "protein_coding"; gene_name "Fpgs"; transcript_type "nonsense_mediated_decay"; transcript_name "Fpgs-208"; exon_number 2; exon_id "ENSMUSE00001344875.2"; level 2; protein_id "ENSMUSP00000141899.2"; transcript_support_level "5"; mgi_id "MGI:95576"; havana_gene "OTTMUSG00000012531.1"; havana_transcript "OTTMUST00000029800.1";
chr2	HAVANA	start_codon	32593960	32593962	0	-	0	gene_id "ENSMUSG00000009566.13"; transcript_id "ENSMUST00000127812.3"; gene_type "protein_coding"; gene_name "Fpgs"; transcript_type "protein_coding"; transcript_name "Fpgs-203"; exon_number 2; exon_id "ENSMUSE00001344875.2"; level 2; protein_id "ENSMUSP00000116434.2"; transcript_support_level "2"; mgi_id "MGI:95576"; tag "mRNA_end_NF"; tag "cds_end_NF"; havana_gene "OTTMUSG00000012531.1"; havana_transcript "OTTMUST00000029801.1";
chr2	HAVANA	start_codon	32593960	32593962	0	-	0	gene_id "ENSMUSG00000009566.13"; transcript_id "ENSMUST00000143743.2"; gene_type "protein_coding"; gene_name "Fpgs"; transcript_type "protein_coding"; transcript_name "Fpgs-207"; exon_number 1; exon_id "ENSMUSE00000776142.2"; level 2; protein_id "ENSMUSP00000141705.2"; transcript_support_level "5"; mgi_id "MGI:95576"; tag "mRNA_end_NF"; tag "cds_end_NF"; havana_gene "OTTMUSG00000012531.1"; havana_transcript "OTTMUST00000029802.1";
chr2	HAVANA	UTR	32593963	32593973	0	-	.	gene_id "ENSMUSG00000009566.13"; transcript_id "ENSMUST00000146498.8"; gene_type "protein_coding"; gene_name "Fpgs"; transcript_type "nonsense_mediated_decay"; transcript_name "Fpgs-208"; exon_number 2; exon_id "ENSMUSE00001344875.2"; level 2; protein_id "ENSMUSP00000141899.2"; transcript_support_level "5"; mgi_id "MGI:95576"; havana_gene "OTTMUSG00000012531.1"; havana_transcript "OTTMUST00000029800.1";
chr2	HAVANA	UTR	32593963	32593973	0	-	.	gene_id "ENSMUSG00000009566.13"; transcript_id "ENSMUST00000127812.3"; gene_type "protein_coding"; gene_name "Fpgs"; transcript_type "protein_coding"; transcript_name "Fpgs-203"; exon_number 2; exon_id "ENSMUSE00001344875.2"; level 2; protein_id "ENSMUSP00000116434.2"; transcript_support_level "2"; mgi_id "MGI:95576"; tag "mRNA_end_NF"; tag "cds_end_NF"; havana_gene "OTTMUSG00000012531.1"; havana_transcript "OTTMUST00000029801.1";
chr2	HAVANA	UTR	32593963	32594043	0	-	.	gene_id "ENSMUSG00000009566.13"; transcript_id "ENSMUST00000143743.2"; gene_type "protein_coding"; gene_name "Fpgs"; transcript_type "protein_coding"; transcript_name "Fpgs-207"; exon_number 1; exon_id "ENSMUSE00000776142.2"; level 2; protein_id "ENSMUSP00000141705.2"; transcript_support_level "5"; mgi_id "MGI:95576"; tag "mRNA_end_NF"; tag "cds_end_NF"; havana_gene "OTTMUSG00000012531.1"; havana_transcript "OTTMUST00000029802.1";
chr2	HAVANA	exon	32594098	32594149	0	-	.	gene_id "ENSMUSG00000009566.13"; transcript_id "ENSMUST00000146498.8"; gene_type "protein_coding"; gene_name "Fpgs"; transcript_type "nonsense_mediated_decay"; transcript_name "Fpgs-208"; exon_number 1; exon_id "ENSMUSE00000813590.2"; level 2; protein_id "ENSMUSP00000141899.2"; transcript_support_level "5"; mgi_id "MGI:95576"; havana_gene "OTTMUSG00000012531.1"; havana_transcript "OTTMUST00000029800.1";
chr2	HAVANA	UTR	32594098	32594149	0	-	.	gene_id "ENSMUSG00000009566.13"; transcript_id "ENSMUST00000146498.8"; gene_type "protein_coding"; gene_name "Fpgs"; transcript_type "nonsense_mediated_decay"; transcript_name "Fpgs-208"; exon_number 1; exon_id "ENSMUSE00000813590.2"; level 2; protein_id "ENSMUSP00000141899.2"; transcript_support_level "5"; mgi_id "MGI:95576"; havana_gene "OTTMUSG00000012531.1"; havana_transcript "OTTMUST00000029800.1";
chr2	HAVANA	exon	32594098	32594157	0	-	.	gene_id "ENSMUSG00000009566.13"; transcript_id "ENSMUST00000127812.3"; gene_type "protein_coding"; gene_name "Fpgs"; transcript_type "protein_coding"; transcript_name "Fpgs-203"; exon_number 1; exon_id "ENSMUSE00000803796.3"; level 2; protein_id "ENSMUSP00000116434.2"; transcript_support_level "2"; mgi_id "MGI:95576"; tag "mRNA_end_NF"; tag "cds_end_NF"; havana_gene "OTTMUSG00000012531.1"; havana_transcript "OTTMUST00000029801.1";
chr2	HAVANA	UTR	32594098	32594157	0	-	.	gene_id "ENSMUSG00000009566.13"; transcript_id "ENSMUST00000127812.3"; gene_type "protein_coding"; gene_name "Fpgs"; transcript_type "protein_coding"; transcript_name "Fpgs-203"; exon_number 1; exon_id "ENSMUSE00000803796.3"; level 2; protein_id "ENSMUSP00000116434.2"; transcript_support_level "2"; mgi_id "MGI:95576"; tag "mRNA_end_NF"; tag "cds_end_NF"; havana_gene "OTTMUSG00000012531.1"; havana_transcript "OTTMUST00000029801.1";
chr2	sragcm37_mid	exon	32594385	32594477	0.0733973047670539	-	.	gene_id "ENSMUSG00000009566.13"; transcript_id "ENSMUSG00000009566.13_tx_4"; exon_id "chr2_32594385_32594477_-"; exonnum "4"; txlen "1832";
chr2	sragcm37_mid	exon	32594595	32594681	0.0733973047670539	-	.	gene_id "ENSMUSG00000009566.13"; transcript_id "ENSMUSG00000009566.13_tx_4"; exon_id "chr2_32594595_32594681_-"; exonnum "3"; txlen "1832";
chr2	HAVANA	exon	32595796	32598301	0	-	.	gene_id "ENSMUSG00000009555.17"; transcript_id "ENSMUST00000125058.8"; gene_type "protein_coding"; gene_name "Cdk9"; transcript_type "retained_intron"; transcript_name "Cdk9-204"; exon_number 5; exon_id "ENSMUSE00000790052.2"; level 2; transcript_support_level "1"; mgi_id "MGI:1328368"; havana_gene "OTTMUSG00000012534.1"; havana_transcript "OTTMUST00000029811.1";
chr2	HAVANA	transcript	32595796	32601059	0	-	.	gene_id "ENSMUSG00000009555.17"; transcript_id "ENSMUST00000125058.8"; gene_type "protein_coding"; gene_name "Cdk9"; transcript_type "retained_intron"; transcript_name "Cdk9-204"; level 2; transcript_support_level "1"; mgi_id "MGI:1328368"; havana_gene "OTTMUSG00000012534.1"; havana_transcript "OTTMUST00000029811.1";
chr2	HAVANA	gene	32595796	32603088	0	-	.	gene_id "ENSMUSG00000009555.17"; gene_type "protein_coding"; gene_name "Cdk9"; level 2; mgi_id "MGI:1328368"; tag "ncRNA_host"; havana_gene "OTTMUSG00000012534.1";
chr2	sragcm37_mid	exon	32596213	32596274	0.0733973047670539	-	.	gene_id "ENSMUSG00000009566.13"; transcript_id "ENSMUSG00000009566.13_tx_4"; exon_id "chr2_32596213_32596274_-"; exonnum "2"; txlen "1832";
chr2	sragcm37_ss	exon	32596506	32596604	0.0733973047670539	-	.	gene_id "ENSMUSG00000009566.13"; transcript_id "ENSMUSG00000009566.13_tx_4"; exon_id "chr2_32596506_32596604_-"; exonnum "1"; txlen "1832";
chr2	HAVANA	UTR	32597450	32597938	0	-	.	gene_id "ENSMUSG00000009555.17"; transcript_id "ENSMUST00000009699.16"; gene_type "protein_coding"; gene_name "Cdk9"; transcript_type "protein_coding"; transcript_name "Cdk9-201"; exon_number 7; exon_id "ENSMUSE00000771872.2"; level 2; protein_id "ENSMUSP00000009699.10"; transcript_support_level "1"; mgi_id "MGI:1328368"; tag "basic"; tag "Ensembl_canonical"; tag "GENCODE_Primary"; tag "appris_principal_1"; tag "CCDS"; ccdsid "CCDS15927.1"; havana_gene "OTTMUSG00000012534.1"; havana_transcript "OTTMUST00000029807.1";
chr2	HAVANA	exon	32597450	32598301	0	-	.	gene_id "ENSMUSG00000009555.17"; transcript_id "ENSMUST00000009699.16"; gene_type "protein_coding"; gene_name "Cdk9"; transcript_type "protein_coding"; transcript_name "Cdk9-201"; exon_number 7; exon_id "ENSMUSE00000771872.2"; level 2; protein_id "ENSMUSP00000009699.10"; transcript_support_level "1"; mgi_id "MGI:1328368"; tag "basic"; tag "Ensembl_canonical"; tag "GENCODE_Primary"; tag "appris_principal_1"; tag "CCDS"; ccdsid "CCDS15927.1"; havana_gene "OTTMUSG00000012534.1"; havana_transcript "OTTMUST00000029807.1";
chr2	HAVANA	transcript	32597450	32602796	0	-	.	gene_id "ENSMUSG00000009555.17"; transcript_id "ENSMUST00000009699.16"; gene_type "protein_coding"; gene_name "Cdk9"; transcript_type "protein_coding"; transcript_name "Cdk9-201"; level 2; protein_id "ENSMUSP00000009699.10"; transcript_support_level "1"; mgi_id "MGI:1328368"; tag "basic"; tag "Ensembl_canonical"; tag "GENCODE_Primary"; tag "appris_principal_1"; tag "CCDS"; ccdsid "CCDS15927.1"; havana_gene "OTTMUSG00000012534.1"; havana_transcript "OTTMUST00000029807.1";
chr2	HAVANA	UTR	32597456	32597938	0	-	.	gene_id "ENSMUSG00000009555.17"; transcript_id "ENSMUST00000120105.8"; gene_type "protein_coding"; gene_name "Cdk9"; transcript_type "protein_coding"; transcript_name "Cdk9-202"; exon_number 7; exon_id "ENSMUSE00000721082.2"; level 2; protein_id "ENSMUSP00000113327.2"; transcript_support_level "1"; mgi_id "MGI:1328368"; tag "basic"; havana_gene "OTTMUSG00000012534.1"; havana_transcript "OTTMUST00000029808.1";
chr2	HAVANA	exon	32597456	32598301	0	-	.	gene_id "ENSMUSG00000009555.17"; transcript_id "ENSMUST00000120105.8"; gene_type "protein_coding"; gene_name "Cdk9"; transcript_type "protein_coding"; transcript_name "Cdk9-202"; exon_number 7; exon_id "ENSMUSE00000721082.2"; level 2; protein_id "ENSMUSP00000113327.2"; transcript_support_level "1"; mgi_id "MGI:1328368"; tag "basic"; havana_gene "OTTMUSG00000012534.1"; havana_transcript "OTTMUST00000029808.1";
chr2	HAVANA	transcript	32597456	32602279	0	-	.	gene_id "ENSMUSG00000009555.17"; transcript_id "ENSMUST00000120105.8"; gene_type "protein_coding"; gene_name "Cdk9"; transcript_type "protein_coding"; transcript_name "Cdk9-202"; level 2; protein_id "ENSMUSP00000113327.2"; transcript_support_level "1"; mgi_id "MGI:1328368"; tag "basic"; havana_gene "OTTMUSG00000012534.1"; havana_transcript "OTTMUST00000029808.1";
chr2	HAVANA	exon	32597861	32598301	0	-	.	gene_id "ENSMUSG00000009555.17"; transcript_id "ENSMUST00000123170.8"; gene_type "protein_coding"; gene_name "Cdk9"; transcript_type "nonsense_mediated_decay"; transcript_name "Cdk9-203"; exon_number 5; exon_id "ENSMUSE00000274128.10"; level 2; protein_id "ENSMUSP00000115318.2"; transcript_support_level "1"; mgi_id "MGI:1328368"; tag "upstream_ATG"; havana_gene "OTTMUSG00000012534.1"; havana_transcript "OTTMUST00000075916.1";
chr2	HAVANA	UTR	32597861	32598301	0	-	.	gene_id "ENSMUSG00000009555.17"; transcript_id "ENSMUST00000123170.8"; gene_type "protein_coding"; gene_name "Cdk9"; transcript_type "nonsense_mediated_decay"; transcript_name "Cdk9-203"; exon_number 5; exon_id "ENSMUSE00000274128.10"; level 2; protein_id "ENSMUSP00000115318.2"; transcript_support_level "1"; mgi_id "MGI:1328368"; tag "upstream_ATG"; havana_gene "OTTMUSG00000012534.1"; havana_transcript "OTTMUST00000075916.1";
chr2	HAVANA	transcript	32597861	32603088	0	-	.	gene_id "ENSMUSG00000009555.17"; transcript_id "ENSMUST00000123170.8"; gene_type "protein_coding"; gene_name "Cdk9"; transcript_type "nonsense_mediated_decay"; transcript_name "Cdk9-203"; level 2; protein_id "ENSMUSP00000115318.2"; transcript_support_level "1"; mgi_id "MGI:1328368"; tag "upstream_ATG"; havana_gene "OTTMUSG00000012534.1"; havana_transcript "OTTMUST00000075916.1";
chr2	HAVANA	stop_codon	32597936	32597938	0	-	0	gene_id "ENSMUSG00000009555.17"; transcript_id "ENSMUST00000009699.16"; gene_type "protein_coding"; gene_name "Cdk9"; transcript_type "protein_coding"; transcript_name "Cdk9-201"; exon_number 7; exon_id "ENSMUSE00000771872.2"; level 2; protein_id "ENSMUSP00000009699.10"; transcript_support_level "1"; mgi_id "MGI:1328368"; tag "basic"; tag "Ensembl_canonical"; tag "GENCODE_Primary"; tag "appris_principal_1"; tag "CCDS"; ccdsid "CCDS15927.1"; havana_gene "OTTMUSG00000012534.1"; havana_transcript "OTTMUST00000029807.1";
chr2	HAVANA	stop_codon	32597936	32597938	0	-	0	gene_id "ENSMUSG00000009555.17"; transcript_id "ENSMUST00000120105.8"; gene_type "protein_coding"; gene_name "Cdk9"; transcript_type "protein_coding"; transcript_name "Cdk9-202"; exon_number 7; exon_id "ENSMUSE00000721082.2"; level 2; protein_id "ENSMUSP00000113327.2"; transcript_support_level "1"; mgi_id "MGI:1328368"; tag "basic"; havana_gene "OTTMUSG00000012534.1"; havana_transcript "OTTMUST00000029808.1";
chr2	HAVANA	CDS	32597939	32598301	0	-	0	gene_id "ENSMUSG00000009555.17"; transcript_id "ENSMUST00000009699.16"; gene_type "protein_coding"; gene_name "Cdk9"; transcript_type "protein_coding"; transcript_name "Cdk9-201"; exon_number 7; exon_id "ENSMUSE00000771872.2"; level 2; protein_id "ENSMUSP00000009699.10"; transcript_support_level "1"; mgi_id "MGI:1328368"; tag "basic"; tag "Ensembl_canonical"; tag "GENCODE_Primary"; tag "appris_principal_1"; tag "CCDS"; ccdsid "CCDS15927.1"; havana_gene "OTTMUSG00000012534.1"; havana_transcript "OTTMUST00000029807.1";
chr2	HAVANA	CDS	32597939	32598301	0	-	0	gene_id "ENSMUSG00000009555.17"; transcript_id "ENSMUST00000120105.8"; gene_type "protein_coding"; gene_name "Cdk9"; transcript_type "protein_coding"; transcript_name "Cdk9-202"; exon_number 7; exon_id "ENSMUSE00000721082.2"; level 2; protein_id "ENSMUSP00000113327.2"; transcript_support_level "1"; mgi_id "MGI:1328368"; tag "basic"; havana_gene "OTTMUSG00000012534.1"; havana_transcript "OTTMUST00000029808.1";
chr2	HAVANA	exon	32598113	32598301	0	-	.	gene_id "ENSMUSG00000009555.17"; transcript_id "ENSMUST00000130399.2"; gene_type "protein_coding"; gene_name "Cdk9"; transcript_type "retained_intron"; transcript_name "Cdk9-206"; exon_number 2; exon_id "ENSMUSE00000755344.2"; level 2; transcript_support_level "1"; mgi_id "MGI:1328368"; havana_gene "OTTMUSG00000012534.1"; havana_transcript "OTTMUST00000029815.1";
chr2	HAVANA	transcript	32598113	32599733	0	-	.	gene_id "ENSMUSG00000009555.17"; transcript_id "ENSMUST00000130399.2"; gene_type "protein_coding"; gene_name "Cdk9"; transcript_type "retained_intron"; transcript_name "Cdk9-206"; level 2; transcript_support_level "1"; mgi_id "MGI:1328368"; havana_gene "OTTMUSG00000012534.1"; havana_transcript "OTTMUST00000029815.1";
chr2	HAVANA	exon	32599479	32599627	0	-	.	gene_id "ENSMUSG00000009555.17"; transcript_id "ENSMUST00000125058.8"; gene_type "protein_coding"; gene_name "Cdk9"; transcript_type "retained_intron"; transcript_name "Cdk9-204"; exon_number 4; exon_id "ENSMUSE00001209444.2"; level 2; transcript_support_level "1"; mgi_id "MGI:1328368"; havana_gene "OTTMUSG00000012534.1"; havana_transcript "OTTMUST00000029811.1";
chr2	HAVANA	exon	32599479	32599627	0	-	.	gene_id "ENSMUSG00000009555.17"; transcript_id "ENSMUST00000009699.16"; gene_type "protein_coding"; gene_name "Cdk9"; transcript_type "protein_coding"; transcript_name "Cdk9-201"; exon_number 6; exon_id "ENSMUSE00001216054.2"; level 2; protein_id "ENSMUSP00000009699.10"; transcript_support_level "1"; mgi_id "MGI:1328368"; tag "basic"; tag "Ensembl_canonical"; tag "GENCODE_Primary"; tag "appris_principal_1"; tag "CCDS"; ccdsid "CCDS15927.1"; havana_gene "OTTMUSG00000012534.1"; havana_transcript "OTTMUST00000029807.1";
chr2	HAVANA	CDS	32599479	32599627	0	-	2	gene_id "ENSMUSG00000009555.17"; transcript_id "ENSMUST00000009699.16"; gene_type "protein_coding"; gene_name "Cdk9"; transcript_type "protein_coding"; transcript_name "Cdk9-201"; exon_number 6; exon_id "ENSMUSE00001216054.2"; level 2; protein_id "ENSMUSP00000009699.10"; transcript_support_level "1"; mgi_id "MGI:1328368"; tag "basic"; tag "Ensembl_canonical"; tag "GENCODE_Primary"; tag "appris_principal_1"; tag "CCDS"; ccdsid "CCDS15927.1"; havana_gene "OTTMUSG00000012534.1"; havana_transcript "OTTMUST00000029807.1";
chr2	HAVANA	exon	32599479	32599627	0	-	.	gene_id "ENSMUSG00000009555.17"; transcript_id "ENSMUST00000120105.8"; gene_type "protein_coding"; gene_name "Cdk9"; transcript_type "protein_coding"; transcript_name "Cdk9-202"; exon_number 6; exon_id "ENSMUSE00001216054.2"; level 2; protein_id "ENSMUSP00000113327.2"; transcript_support_level "1"; mgi_id "MGI:1328368"; tag "basic"; havana_gene "OTTMUSG00000012534.1"; havana_transcript "OTTMUST00000029808.1";
chr2	HAVANA	CDS	32599479	32599627	0	-	2	gene_id "ENSMUSG00000009555.17"; transcript_id "ENSMUST00000120105.8"; gene_type "protein_coding"; gene_name "Cdk9"; transcript_type "protein_coding"; transcript_name "Cdk9-202"; exon_number 6; exon_id "ENSMUSE00001216054.2"; level 2; protein_id "ENSMUSP00000113327.2"; transcript_support_level "1"; mgi_id "MGI:1328368"; tag "basic"; havana_gene "OTTMUSG00000012534.1"; havana_transcript "OTTMUST00000029808.1";
chr2	HAVANA	exon	32599479	32599733	0	-	.	gene_id "ENSMUSG00000009555.17"; transcript_id "ENSMUST00000130399.2"; gene_type "protein_coding"; gene_name "Cdk9"; transcript_type "retained_intron"; transcript_name "Cdk9-206"; exon_number 1; exon_id "ENSMUSE00000743938.2"; level 2; transcript_support_level "1"; mgi_id "MGI:1328368"; havana_gene "OTTMUSG00000012534.1"; havana_transcript "OTTMUST00000029815.1";
chr2	HAVANA	exon	32599479	32599956	0	-	.	gene_id "ENSMUSG00000009555.17"; transcript_id "ENSMUST00000123170.8"; gene_type "protein_coding"; gene_name "Cdk9"; transcript_type "nonsense_mediated_decay"; transcript_name "Cdk9-203"; exon_number 4; exon_id "ENSMUSE00000799151.2"; level 2; protein_id "ENSMUSP00000115318.2"; transcript_support_level "1"; mgi_id "MGI:1328368"; tag "upstream_ATG"; havana_gene "OTTMUSG00000012534.1"; havana_transcript "OTTMUST00000075916.1";
chr2	HAVANA	UTR	32599479	32599956	0	-	.	gene_id "ENSMUSG00000009555.17"; transcript_id "ENSMUST00000123170.8"; gene_type "protein_coding"; gene_name "Cdk9"; transcript_type "nonsense_mediated_decay"; transcript_name "Cdk9-203"; exon_number 4; exon_id "ENSMUSE00000799151.2"; level 2; protein_id "ENSMUSP00000115318.2"; transcript_support_level "1"; mgi_id "MGI:1328368"; tag "upstream_ATG"; havana_gene "OTTMUSG00000012534.1"; havana_transcript "OTTMUST00000075916.1";
chr2	HAVANA	exon	32599544	32599956	0	-	.	gene_id "ENSMUSG00000009555.17"; transcript_id "ENSMUST00000144210.2"; gene_type "protein_coding"; gene_name "Cdk9"; transcript_type "retained_intron"; transcript_name "Cdk9-207"; exon_number 2; exon_id "ENSMUSE00000781242.2"; level 2; transcript_support_level "2"; mgi_id "MGI:1328368"; havana_gene "OTTMUSG00000012534.1"; havana_transcript "OTTMUST00000029813.1";
chr2	HAVANA	transcript	32599544	32600361	0	-	.	gene_id "ENSMUSG00000009555.17"; transcript_id "ENSMUST00000144210.2"; gene_type "protein_coding"; gene_name "Cdk9"; transcript_type "retained_intron"; transcript_name "Cdk9-207"; level 2; transcript_support_level "2"; mgi_id "MGI:1328368"; havana_gene "OTTMUSG00000012534.1"; havana_transcript "OTTMUST00000029813.1";
chr2	HAVANA	exon	32599668	32599956	0	-	.	gene_id "ENSMUSG00000009555.17"; transcript_id "ENSMUST00000128265.8"; gene_type "protein_coding"; gene_name "Cdk9"; transcript_type "retained_intron"; transcript_name "Cdk9-205"; exon_number 3; exon_id "ENSMUSE00000759385.2"; level 2; transcript_support_level "2"; mgi_id "MGI:1328368"; havana_gene "OTTMUSG00000012534.1"; havana_transcript "OTTMUST00000029814.1";
chr2	HAVANA	transcript	32599668	32600514	0	-	.	gene_id "ENSMUSG00000009555.17"; transcript_id "ENSMUST00000128265.8"; gene_type "protein_coding"; gene_name "Cdk9"; transcript_type "retained_intron"; transcript_name "Cdk9-205"; level 2; transcript_support_level "2"; mgi_id "MGI:1328368"; havana_gene "OTTMUSG00000012534.1"; havana_transcript "OTTMUST00000029814.1";
chr2	HAVANA	exon	32599785	32599956	0	-	.	gene_id "ENSMUSG00000009555.17"; transcript_id "ENSMUST00000125058.8"; gene_type "protein_coding"; gene_name "Cdk9"; transcript_type "retained_intron"; transcript_name "Cdk9-204"; exon_number 3; exon_id "ENSMUSE00001205804.2"; level 2; transcript_support_level "1"; mgi_id "MGI:1328368"; havana_gene "OTTMUSG00000012534.1"; havana_transcript "OTTMUST00000029811.1";
chr2	HAVANA	exon	32599785	32599956	0	-	.	gene_id "ENSMUSG00000009555.17"; transcript_id "ENSMUST00000009699.16"; gene_type "protein_coding"; gene_name "Cdk9"; transcript_type "protein_coding"; transcript_name "Cdk9-201"; exon_number 5; exon_id "ENSMUSE00001255900.2"; level 2; protein_id "ENSMUSP00000009699.10"; transcript_support_level "1"; mgi_id "MGI:1328368"; tag "basic"; tag "Ensembl_canonical"; tag "GENCODE_Primary"; tag "appris_principal_1"; tag "CCDS"; ccdsid "CCDS15927.1"; havana_gene "OTTMUSG00000012534.1"; havana_transcript "OTTMUST00000029807.1";
chr2	HAVANA	CDS	32599785	32599956	0	-	0	gene_id "ENSMUSG00000009555.17"; transcript_id "ENSMUST00000009699.16"; gene_type "protein_coding"; gene_name "Cdk9"; transcript_type "protein_coding"; transcript_name "Cdk9-201"; exon_number 5; exon_id "ENSMUSE00001255900.2"; level 2; protein_id "ENSMUSP00000009699.10"; transcript_support_level "1"; mgi_id "MGI:1328368"; tag "basic"; tag "Ensembl_canonical"; tag "GENCODE_Primary"; tag "appris_principal_1"; tag "CCDS"; ccdsid "CCDS15927.1"; havana_gene "OTTMUSG00000012534.1"; havana_transcript "OTTMUST00000029807.1";
chr2	HAVANA	exon	32599785	32599956	0	-	.	gene_id "ENSMUSG00000009555.17"; transcript_id "ENSMUST00000120105.8"; gene_type "protein_coding"; gene_name "Cdk9"; transcript_type "protein_coding"; transcript_name "Cdk9-202"; exon_number 5; exon_id "ENSMUSE00001255900.2"; level 2; protein_id "ENSMUSP00000113327.2"; transcript_support_level "1"; mgi_id "MGI:1328368"; tag "basic"; havana_gene "OTTMUSG00000012534.1"; havana_transcript "OTTMUST00000029808.1";
chr2	HAVANA	CDS	32599785	32599956	0	-	0	gene_id "ENSMUSG00000009555.17"; transcript_id "ENSMUST00000120105.8"; gene_type "protein_coding"; gene_name "Cdk9"; transcript_type "protein_coding"; transcript_name "Cdk9-202"; exon_number 5; exon_id "ENSMUSE00001255900.2"; level 2; protein_id "ENSMUSP00000113327.2"; transcript_support_level "1"; mgi_id "MGI:1328368"; tag "basic"; havana_gene "OTTMUSG00000012534.1"; havana_transcript "OTTMUST00000029808.1";
chr2	HAVANA	exon	32599868	32599956	0	-	.	gene_id "ENSMUSG00000009555.17"; transcript_id "ENSMUST00000154131.2"; gene_type "protein_coding"; gene_name "Cdk9"; transcript_type "nonsense_mediated_decay"; transcript_name "Cdk9-208"; exon_number 5; exon_id "ENSMUSE00000754360.2"; level 2; protein_id "ENSMUSP00000120857.2"; transcript_support_level "3"; mgi_id "MGI:1328368"; havana_gene "OTTMUSG00000012534.1"; havana_transcript "OTTMUST00000029810.1";
chr2	HAVANA	UTR	32599868	32599956	0	-	.	gene_id "ENSMUSG00000009555.17"; transcript_id "ENSMUST00000154131.2"; gene_type "protein_coding"; gene_name "Cdk9"; transcript_type "nonsense_mediated_decay"; transcript_name "Cdk9-208"; exon_number 5; exon_id "ENSMUSE00000754360.2"; level 2; protein_id "ENSMUSP00000120857.2"; transcript_support_level "3"; mgi_id "MGI:1328368"; havana_gene "OTTMUSG00000012534.1"; havana_transcript "OTTMUST00000029810.1";
chr2	HAVANA	transcript	32599868	32602769	0	-	.	gene_id "ENSMUSG00000009555.17"; transcript_id "ENSMUST00000154131.2"; gene_type "protein_coding"; gene_name "Cdk9"; transcript_type "nonsense_mediated_decay"; transcript_name "Cdk9-208"; level 2; protein_id "ENSMUSP00000120857.2"; transcript_support_level "3"; mgi_id "MGI:1328368"; havana_gene "OTTMUSG00000012534.1"; havana_transcript "OTTMUST00000029810.1";
chr2	HAVANA	exon	32600055	32600221	0	-	.	gene_id "ENSMUSG00000009555.17"; transcript_id "ENSMUST00000125058.8"; gene_type "protein_coding"; gene_name "Cdk9"; transcript_type "retained_intron"; transcript_name "Cdk9-204"; exon_number 2; exon_id "ENSMUSE00001304088.2"; level 2; transcript_support_level "1"; mgi_id "MGI:1328368"; havana_gene "OTTMUSG00000012534.1"; havana_transcript "OTTMUST00000029811.1";
chr2	HAVANA	exon	32600055	32600221	0	-	.	gene_id "ENSMUSG00000009555.17"; transcript_id "ENSMUST00000009699.16"; gene_type "protein_coding"; gene_name "Cdk9"; transcript_type "protein_coding"; transcript_name "Cdk9-201"; exon_number 4; exon_id "ENSMUSE00001262594.2"; level 2; protein_id "ENSMUSP00000009699.10"; transcript_support_level "1"; mgi_id "MGI:1328368"; tag "basic"; tag "Ensembl_canonical"; tag "GENCODE_Primary"; tag "appris_principal_1"; tag "CCDS"; ccdsid "CCDS15927.1"; havana_gene "OTTMUSG00000012534.1"; havana_transcript "OTTMUST00000029807.1";
chr2	HAVANA	CDS	32600055	32600221	0	-	2	gene_id "ENSMUSG00000009555.17"; transcript_id "ENSMUST00000009699.16"; gene_type "protein_coding"; gene_name "Cdk9"; transcript_type "protein_coding"; transcript_name "Cdk9-201"; exon_number 4; exon_id "ENSMUSE00001262594.2"; level 2; protein_id "ENSMUSP00000009699.10"; transcript_support_level "1"; mgi_id "MGI:1328368"; tag "basic"; tag "Ensembl_canonical"; tag "GENCODE_Primary"; tag "appris_principal_1"; tag "CCDS"; ccdsid "CCDS15927.1"; havana_gene "OTTMUSG00000012534.1"; havana_transcript "OTTMUST00000029807.1";
chr2	HAVANA	exon	32600055	32600221	0	-	.	gene_id "ENSMUSG00000009555.17"; transcript_id "ENSMUST00000120105.8"; gene_type "protein_coding"; gene_name "Cdk9"; transcript_type "protein_coding"; transcript_name "Cdk9-202"; exon_number 4; exon_id "ENSMUSE00001262594.2"; level 2; protein_id "ENSMUSP00000113327.2"; transcript_support_level "1"; mgi_id "MGI:1328368"; tag "basic"; havana_gene "OTTMUSG00000012534.1"; havana_transcript "OTTMUST00000029808.1";
chr2	HAVANA	CDS	32600055	32600221	0	-	2	gene_id "ENSMUSG00000009555.17"; transcript_id "ENSMUST00000120105.8"; gene_type "protein_coding"; gene_name "Cdk9"; transcript_type "protein_coding"; transcript_name "Cdk9-202"; exon_number 4; exon_id "ENSMUSE00001262594.2"; level 2; protein_id "ENSMUSP00000113327.2"; transcript_support_level "1"; mgi_id "MGI:1328368"; tag "basic"; havana_gene "OTTMUSG00000012534.1"; havana_transcript "OTTMUST00000029808.1";
chr2	HAVANA	exon	32600055	32600221	0	-	.	gene_id "ENSMUSG00000009555.17"; transcript_id "ENSMUST00000123170.8"; gene_type "protein_coding"; gene_name "Cdk9"; transcript_type "nonsense_mediated_decay"; transcript_name "Cdk9-203"; exon_number 3; exon_id "ENSMUSE00001304088.2"; level 2; protein_id "ENSMUSP00000115318.2"; transcript_support_level "1"; mgi_id "MGI:1328368"; tag "upstream_ATG"; havana_gene "OTTMUSG00000012534.1"; havana_transcript "OTTMUST00000075916.1";
chr2	HAVANA	UTR	32600055	32600221	0	-	.	gene_id "ENSMUSG00000009555.17"; transcript_id "ENSMUST00000123170.8"; gene_type "protein_coding"; gene_name "Cdk9"; transcript_type "nonsense_mediated_decay"; transcript_name "Cdk9-203"; exon_number 3; exon_id "ENSMUSE00001304088.2"; level 2; protein_id "ENSMUSP00000115318.2"; transcript_support_level "1"; mgi_id "MGI:1328368"; tag "upstream_ATG"; havana_gene "OTTMUSG00000012534.1"; havana_transcript "OTTMUST00000075916.1";
chr2	HAVANA	exon	32600055	32600221	0	-	.	gene_id "ENSMUSG00000009555.17"; transcript_id "ENSMUST00000128265.8"; gene_type "protein_coding"; gene_name "Cdk9"; transcript_type "retained_intron"; transcript_name "Cdk9-205"; exon_number 2; exon_id "ENSMUSE00001304088.2"; level 2; transcript_support_level "2"; mgi_id "MGI:1328368"; havana_gene "OTTMUSG00000012534.1"; havana_transcript "OTTMUST00000029814.1";
chr2	HAVANA	exon	32600055	32600221	0	-	.	gene_id "ENSMUSG00000009555.17"; transcript_id "ENSMUST00000154131.2"; gene_type "protein_coding"; gene_name "Cdk9"; transcript_type "nonsense_mediated_decay"; transcript_name "Cdk9-208"; exon_number 4; exon_id "ENSMUSE00001304088.2"; level 2; protein_id "ENSMUSP00000120857.2"; transcript_support_level "3"; mgi_id "MGI:1328368"; havana_gene "OTTMUSG00000012534.1"; havana_transcript "OTTMUST00000029810.1";
chr2	HAVANA	UTR	32600055	32600221	0	-	.	gene_id "ENSMUSG00000009555.17"; transcript_id "ENSMUST00000154131.2"; gene_type "protein_coding"; gene_name "Cdk9"; transcript_type "nonsense_mediated_decay"; transcript_name "Cdk9-208"; exon_number 4; exon_id "ENSMUSE00001304088.2"; level 2; protein_id "ENSMUSP00000120857.2"; transcript_support_level "3"; mgi_id "MGI:1328368"; havana_gene "OTTMUSG00000012534.1"; havana_transcript "OTTMUST00000029810.1";
chr2	HAVANA	exon	32600055	32600361	0	-	.	gene_id "ENSMUSG00000009555.17"; transcript_id "ENSMUST00000144210.2"; gene_type "protein_coding"; gene_name "Cdk9"; transcript_type "retained_intron"; transcript_name "Cdk9-207"; exon_number 1; exon_id "ENSMUSE00000792093.2"; level 2; transcript_support_level "2"; mgi_id "MGI:1328368"; havana_gene "OTTMUSG00000012534.1"; havana_transcript "OTTMUST00000029813.1";
chr2	HAVANA	exon	32600170	32600221	0	-	.	gene_id "ENSMUSG00000009555.17"; transcript_id "ENSMUST00000155205.2"; gene_type "protein_coding"; gene_name "Cdk9"; transcript_type "protein_coding"; transcript_name "Cdk9-209"; exon_number 3; exon_id "ENSMUSE00000804145.2"; level 2; protein_id "ENSMUSP00000115299.2"; transcript_support_level "3"; mgi_id "MGI:1328368"; tag "mRNA_end_NF"; tag "cds_end_NF"; havana_gene "OTTMUSG00000012534.1"; havana_transcript "OTTMUST00000029809.1";
chr2	HAVANA	CDS	32600170	32600221	0	-	2	gene_id "ENSMUSG00000009555.17"; transcript_id "ENSMUST00000155205.2"; gene_type "protein_coding"; gene_name "Cdk9"; transcript_type "protein_coding"; transcript_name "Cdk9-209"; exon_number 3; exon_id "ENSMUSE00000804145.2"; level 2; protein_id "ENSMUSP00000115299.2"; transcript_support_level "3"; mgi_id "MGI:1328368"; tag "mRNA_end_NF"; tag "cds_end_NF"; havana_gene "OTTMUSG00000012534.1"; havana_transcript "OTTMUST00000029809.1";
chr2	HAVANA	transcript	32600170	32602265	0	-	.	gene_id "ENSMUSG00000009555.17"; transcript_id "ENSMUST00000155205.2"; gene_type "protein_coding"; gene_name "Cdk9"; transcript_type "protein_coding"; transcript_name "Cdk9-209"; level 2; protein_id "ENSMUSP00000115299.2"; transcript_support_level "3"; mgi_id "MGI:1328368"; tag "mRNA_end_NF"; tag "cds_end_NF"; havana_gene "OTTMUSG00000012534.1"; havana_transcript "OTTMUST00000029809.1";
chr2	HAVANA	exon	32600489	32600514	0	-	.	gene_id "ENSMUSG00000009555.17"; transcript_id "ENSMUST00000128265.8"; gene_type "protein_coding"; gene_name "Cdk9"; transcript_type "retained_intron"; transcript_name "Cdk9-205"; exon_number 1; exon_id "ENSMUSE00000764522.2"; level 2; transcript_support_level "2"; mgi_id "MGI:1328368"; havana_gene "OTTMUSG00000012534.1"; havana_transcript "OTTMUST00000029814.1";
chr2	HAVANA	UTR	32600489	32600563	0	-	.	gene_id "ENSMUSG00000009555.17"; transcript_id "ENSMUST00000123170.8"; gene_type "protein_coding"; gene_name "Cdk9"; transcript_type "nonsense_mediated_decay"; transcript_name "Cdk9-203"; exon_number 2; exon_id "ENSMUSE00001218142.2"; level 2; protein_id "ENSMUSP00000115318.2"; transcript_support_level "1"; mgi_id "MGI:1328368"; tag "upstream_ATG"; havana_gene "OTTMUSG00000012534.1"; havana_transcript "OTTMUST00000075916.1";
chr2	HAVANA	exon	32600489	32600579	0	-	.	gene_id "ENSMUSG00000009555.17"; transcript_id "ENSMUST00000009699.16"; gene_type "protein_coding"; gene_name "Cdk9"; transcript_type "protein_coding"; transcript_name "Cdk9-201"; exon_number 3; exon_id "ENSMUSE00001207519.2"; level 2; protein_id "ENSMUSP00000009699.10"; transcript_support_level "1"; mgi_id "MGI:1328368"; tag "basic"; tag "Ensembl_canonical"; tag "GENCODE_Primary"; tag "appris_principal_1"; tag "CCDS"; ccdsid "CCDS15927.1"; havana_gene "OTTMUSG00000012534.1"; havana_transcript "OTTMUST00000029807.1";
chr2	HAVANA	CDS	32600489	32600579	0	-	0	gene_id "ENSMUSG00000009555.17"; transcript_id "ENSMUST00000009699.16"; gene_type "protein_coding"; gene_name "Cdk9"; transcript_type "protein_coding"; transcript_name "Cdk9-201"; exon_number 3; exon_id "ENSMUSE00001207519.2"; level 2; protein_id "ENSMUSP00000009699.10"; transcript_support_level "1"; mgi_id "MGI:1328368"; tag "basic"; tag "Ensembl_canonical"; tag "GENCODE_Primary"; tag "appris_principal_1"; tag "CCDS"; ccdsid "CCDS15927.1"; havana_gene "OTTMUSG00000012534.1"; havana_transcript "OTTMUST00000029807.1";
chr2	HAVANA	exon	32600489	32600579	0	-	.	gene_id "ENSMUSG00000009555.17"; transcript_id "ENSMUST00000120105.8"; gene_type "protein_coding"; gene_name "Cdk9"; transcript_type "protein_coding"; transcript_name "Cdk9-202"; exon_number 3; exon_id "ENSMUSE00001207519.2"; level 2; protein_id "ENSMUSP00000113327.2"; transcript_support_level "1"; mgi_id "MGI:1328368"; tag "basic"; havana_gene "OTTMUSG00000012534.1"; havana_transcript "OTTMUST00000029808.1";
chr2	HAVANA	CDS	32600489	32600579	0	-	0	gene_id "ENSMUSG00000009555.17"; transcript_id "ENSMUST00000120105.8"; gene_type "protein_coding"; gene_name "Cdk9"; transcript_type "protein_coding"; transcript_name "Cdk9-202"; exon_number 3; exon_id "ENSMUSE00001207519.2"; level 2; protein_id "ENSMUSP00000113327.2"; transcript_support_level "1"; mgi_id "MGI:1328368"; tag "basic"; havana_gene "OTTMUSG00000012534.1"; havana_transcript "OTTMUST00000029808.1";
chr2	HAVANA	exon	32600489	32600579	0	-	.	gene_id "ENSMUSG00000009555.17"; transcript_id "ENSMUST00000123170.8"; gene_type "protein_coding"; gene_name "Cdk9"; transcript_type "nonsense_mediated_decay"; transcript_name "Cdk9-203"; exon_number 2; exon_id "ENSMUSE00001218142.2"; level 2; protein_id "ENSMUSP00000115318.2"; transcript_support_level "1"; mgi_id "MGI:1328368"; tag "upstream_ATG"; havana_gene "OTTMUSG00000012534.1"; havana_transcript "OTTMUST00000075916.1";
chr2	HAVANA	exon	32600489	32600579	0	-	.	gene_id "ENSMUSG00000009555.17"; transcript_id "ENSMUST00000155205.2"; gene_type "protein_coding"; gene_name "Cdk9"; transcript_type "protein_coding"; transcript_name "Cdk9-209"; exon_number 2; exon_id "ENSMUSE00001207519.2"; level 2; protein_id "ENSMUSP00000115299.2"; transcript_support_level "3"; mgi_id "MGI:1328368"; tag "mRNA_end_NF"; tag "cds_end_NF"; havana_gene "OTTMUSG00000012534.1"; havana_transcript "OTTMUST00000029809.1";
chr2	HAVANA	CDS	32600489	32600579	0	-	0	gene_id "ENSMUSG00000009555.17"; transcript_id "ENSMUST00000155205.2"; gene_type "protein_coding"; gene_name "Cdk9"; transcript_type "protein_coding"; transcript_name "Cdk9-209"; exon_number 2; exon_id "ENSMUSE00001207519.2"; level 2; protein_id "ENSMUSP00000115299.2"; transcript_support_level "3"; mgi_id "MGI:1328368"; tag "mRNA_end_NF"; tag "cds_end_NF"; havana_gene "OTTMUSG00000012534.1"; havana_transcript "OTTMUST00000029809.1";
chr2	HAVANA	UTR	32600489	32600794	0	-	.	gene_id "ENSMUSG00000009555.17"; transcript_id "ENSMUST00000154131.2"; gene_type "protein_coding"; gene_name "Cdk9"; transcript_type "nonsense_mediated_decay"; transcript_name "Cdk9-208"; exon_number 3; exon_id "ENSMUSE00000821720.2"; level 2; protein_id "ENSMUSP00000120857.2"; transcript_support_level "3"; mgi_id "MGI:1328368"; havana_gene "OTTMUSG00000012534.1"; havana_transcript "OTTMUST00000029810.1";
chr2	HAVANA	exon	32600489	32600803	0	-	.	gene_id "ENSMUSG00000009555.17"; transcript_id "ENSMUST00000154131.2"; gene_type "protein_coding"; gene_name "Cdk9"; transcript_type "nonsense_mediated_decay"; transcript_name "Cdk9-208"; exon_number 3; exon_id "ENSMUSE00000821720.2"; level 2; protein_id "ENSMUSP00000120857.2"; transcript_support_level "3"; mgi_id "MGI:1328368"; havana_gene "OTTMUSG00000012534.1"; havana_transcript "OTTMUST00000029810.1";
chr2	HAVANA	exon	32600489	32601059	0	-	.	gene_id "ENSMUSG00000009555.17"; transcript_id "ENSMUST00000125058.8"; gene_type "protein_coding"; gene_name "Cdk9"; transcript_type "retained_intron"; transcript_name "Cdk9-204"; exon_number 1; exon_id "ENSMUSE00000838525.2"; level 2; transcript_support_level "1"; mgi_id "MGI:1328368"; havana_gene "OTTMUSG00000012534.1"; havana_transcript "OTTMUST00000029811.1";
chr2	HAVANA	stop_codon	32600561	32600563	0	-	0	gene_id "ENSMUSG00000009555.17"; transcript_id "ENSMUST00000123170.8"; gene_type "protein_coding"; gene_name "Cdk9"; transcript_type "nonsense_mediated_decay"; transcript_name "Cdk9-203"; exon_number 2; exon_id "ENSMUSE00001218142.2"; level 2; protein_id "ENSMUSP00000115318.2"; transcript_support_level "1"; mgi_id "MGI:1328368"; tag "upstream_ATG"; havana_gene "OTTMUSG00000012534.1"; havana_transcript "OTTMUST00000075916.1";
chr2	HAVANA	CDS	32600564	32600579	0	-	1	gene_id "ENSMUSG00000009555.17"; transcript_id "ENSMUST00000123170.8"; gene_type "protein_coding"; gene_name "Cdk9"; transcript_type "nonsense_mediated_decay"; transcript_name "Cdk9-203"; exon_number 2; exon_id "ENSMUSE00001218142.2"; level 2; protein_id "ENSMUSP00000115318.2"; transcript_support_level "1"; mgi_id "MGI:1328368"; tag "upstream_ATG"; havana_gene "OTTMUSG00000012534.1"; havana_transcript "OTTMUST00000075916.1";
chr2	HAVANA	stop_codon	32600792	32600794	0	-	0	gene_id "ENSMUSG00000009555.17"; transcript_id "ENSMUST00000154131.2"; gene_type "protein_coding"; gene_name "Cdk9"; transcript_type "nonsense_mediated_decay"; transcript_name "Cdk9-208"; exon_number 3; exon_id "ENSMUSE00000821720.2"; level 2; protein_id "ENSMUSP00000120857.2"; transcript_support_level "3"; mgi_id "MGI:1328368"; havana_gene "OTTMUSG00000012534.1"; havana_transcript "OTTMUST00000029810.1";
chr2	HAVANA	CDS	32600795	32600803	0	-	0	gene_id "ENSMUSG00000009555.17"; transcript_id "ENSMUST00000154131.2"; gene_type "protein_coding"; gene_name "Cdk9"; transcript_type "nonsense_mediated_decay"; transcript_name "Cdk9-208"; exon_number 3; exon_id "ENSMUSE00000821720.2"; level 2; protein_id "ENSMUSP00000120857.2"; transcript_support_level "3"; mgi_id "MGI:1328368"; havana_gene "OTTMUSG00000012534.1"; havana_transcript "OTTMUST00000029810.1";
chr2	HAVANA	CDS	32602043	32602063	0	-	0	gene_id "ENSMUSG00000009555.17"; transcript_id "ENSMUST00000120105.8"; gene_type "protein_coding"; gene_name "Cdk9"; transcript_type "protein_coding"; transcript_name "Cdk9-202"; exon_number 2; exon_id "ENSMUSE00001240618.2"; level 2; protein_id "ENSMUSP00000113327.2"; transcript_support_level "1"; mgi_id "MGI:1328368"; tag "basic"; havana_gene "OTTMUSG00000012534.1"; havana_transcript "OTTMUST00000029808.1";
chr2	HAVANA	CDS	32602043	32602063	0	-	0	gene_id "ENSMUSG00000009555.17"; transcript_id "ENSMUST00000155205.2"; gene_type "protein_coding"; gene_name "Cdk9"; transcript_type "protein_coding"; transcript_name "Cdk9-209"; exon_number 1; exon_id "ENSMUSE00000783650.2"; level 2; protein_id "ENSMUSP00000115299.2"; transcript_support_level "3"; mgi_id "MGI:1328368"; tag "mRNA_end_NF"; tag "cds_end_NF"; havana_gene "OTTMUSG00000012534.1"; havana_transcript "OTTMUST00000029809.1";
chr2	HAVANA	exon	32602043	32602124	0	-	.	gene_id "ENSMUSG00000009555.17"; transcript_id "ENSMUST00000009699.16"; gene_type "protein_coding"; gene_name "Cdk9"; transcript_type "protein_coding"; transcript_name "Cdk9-201"; exon_number 2; exon_id "ENSMUSE00001271330.2"; level 2; protein_id "ENSMUSP00000009699.10"; transcript_support_level "1"; mgi_id "MGI:1328368"; tag "basic"; tag "Ensembl_canonical"; tag "GENCODE_Primary"; tag "appris_principal_1"; tag "CCDS"; ccdsid "CCDS15927.1"; havana_gene "OTTMUSG00000012534.1"; havana_transcript "OTTMUST00000029807.1";
chr2	HAVANA	CDS	32602043	32602124	0	-	1	gene_id "ENSMUSG00000009555.17"; transcript_id "ENSMUST00000009699.16"; gene_type "protein_coding"; gene_name "Cdk9"; transcript_type "protein_coding"; transcript_name "Cdk9-201"; exon_number 2; exon_id "ENSMUSE00001271330.2"; level 2; protein_id "ENSMUSP00000009699.10"; transcript_support_level "1"; mgi_id "MGI:1328368"; tag "basic"; tag "Ensembl_canonical"; tag "GENCODE_Primary"; tag "appris_principal_1"; tag "CCDS"; ccdsid "CCDS15927.1"; havana_gene "OTTMUSG00000012534.1"; havana_transcript "OTTMUST00000029807.1";
chr2	HAVANA	exon	32602043	32602124	0	-	.	gene_id "ENSMUSG00000009555.17"; transcript_id "ENSMUST00000120105.8"; gene_type "protein_coding"; gene_name "Cdk9"; transcript_type "protein_coding"; transcript_name "Cdk9-202"; exon_number 2; exon_id "ENSMUSE00001240618.2"; level 2; protein_id "ENSMUSP00000113327.2"; transcript_support_level "1"; mgi_id "MGI:1328368"; tag "basic"; havana_gene "OTTMUSG00000012534.1"; havana_transcript "OTTMUST00000029808.1";
chr2	HAVANA	exon	32602043	32602124	0	-	.	gene_id "ENSMUSG00000009555.17"; transcript_id "ENSMUST00000154131.2"; gene_type "protein_coding"; gene_name "Cdk9"; transcript_type "nonsense_mediated_decay"; transcript_name "Cdk9-208"; exon_number 2; exon_id "ENSMUSE00001271330.2"; level 2; protein_id "ENSMUSP00000120857.2"; transcript_support_level "3"; mgi_id "MGI:1328368"; havana_gene "OTTMUSG00000012534.1"; havana_transcript "OTTMUST00000029810.1";
chr2	HAVANA	CDS	32602043	32602124	0	-	1	gene_id "ENSMUSG00000009555.17"; transcript_id "ENSMUST00000154131.2"; gene_type "protein_coding"; gene_name "Cdk9"; transcript_type "nonsense_mediated_decay"; transcript_name "Cdk9-208"; exon_number 2; exon_id "ENSMUSE00001271330.2"; level 2; protein_id "ENSMUSP00000120857.2"; transcript_support_level "3"; mgi_id "MGI:1328368"; havana_gene "OTTMUSG00000012534.1"; havana_transcript "OTTMUST00000029810.1";
chr2	HAVANA	exon	32602043	32602265	0	-	.	gene_id "ENSMUSG00000009555.17"; transcript_id "ENSMUST00000155205.2"; gene_type "protein_coding"; gene_name "Cdk9"; transcript_type "protein_coding"; transcript_name "Cdk9-209"; exon_number 1; exon_id "ENSMUSE00000783650.2"; level 2; protein_id "ENSMUSP00000115299.2"; transcript_support_level "3"; mgi_id "MGI:1328368"; tag "mRNA_end_NF"; tag "cds_end_NF"; havana_gene "OTTMUSG00000012534.1"; havana_transcript "OTTMUST00000029809.1";
chr2	HAVANA	start_codon	32602061	32602063	0	-	0	gene_id "ENSMUSG00000009555.17"; transcript_id "ENSMUST00000120105.8"; gene_type "protein_coding"; gene_name "Cdk9"; transcript_type "protein_coding"; transcript_name "Cdk9-202"; exon_number 2; exon_id "ENSMUSE00001240618.2"; level 2; protein_id "ENSMUSP00000113327.2"; transcript_support_level "1"; mgi_id "MGI:1328368"; tag "basic"; havana_gene "OTTMUSG00000012534.1"; havana_transcript "OTTMUST00000029808.1";
chr2	HAVANA	start_codon	32602061	32602063	0	-	0	gene_id "ENSMUSG00000009555.17"; transcript_id "ENSMUST00000155205.2"; gene_type "protein_coding"; gene_name "Cdk9"; transcript_type "protein_coding"; transcript_name "Cdk9-209"; exon_number 1; exon_id "ENSMUSE00000783650.2"; level 2; protein_id "ENSMUSP00000115299.2"; transcript_support_level "3"; mgi_id "MGI:1328368"; tag "mRNA_end_NF"; tag "cds_end_NF"; havana_gene "OTTMUSG00000012534.1"; havana_transcript "OTTMUST00000029809.1";
chr2	HAVANA	UTR	32602064	32602124	0	-	.	gene_id "ENSMUSG00000009555.17"; transcript_id "ENSMUST00000120105.8"; gene_type "protein_coding"; gene_name "Cdk9"; transcript_type "protein_coding"; transcript_name "Cdk9-202"; exon_number 2; exon_id "ENSMUSE00001240618.2"; level 2; protein_id "ENSMUSP00000113327.2"; transcript_support_level "1"; mgi_id "MGI:1328368"; tag "basic"; havana_gene "OTTMUSG00000012534.1"; havana_transcript "OTTMUST00000029808.1";
chr2	HAVANA	UTR	32602064	32602265	0	-	.	gene_id "ENSMUSG00000009555.17"; transcript_id "ENSMUST00000155205.2"; gene_type "protein_coding"; gene_name "Cdk9"; transcript_type "protein_coding"; transcript_name "Cdk9-209"; exon_number 1; exon_id "ENSMUSE00000783650.2"; level 2; protein_id "ENSMUSP00000115299.2"; transcript_support_level "3"; mgi_id "MGI:1328368"; tag "mRNA_end_NF"; tag "cds_end_NF"; havana_gene "OTTMUSG00000012534.1"; havana_transcript "OTTMUST00000029809.1";
chr2	HAVANA	exon	32602222	32602279	0	-	.	gene_id "ENSMUSG00000009555.17"; transcript_id "ENSMUST00000120105.8"; gene_type "protein_coding"; gene_name "Cdk9"; transcript_type "protein_coding"; transcript_name "Cdk9-202"; exon_number 1; exon_id "ENSMUSE00000717079.2"; level 2; protein_id "ENSMUSP00000113327.2"; transcript_support_level "1"; mgi_id "MGI:1328368"; tag "basic"; havana_gene "OTTMUSG00000012534.1"; havana_transcript "OTTMUST00000029808.1";
chr2	HAVANA	UTR	32602222	32602279	0	-	.	gene_id "ENSMUSG00000009555.17"; transcript_id "ENSMUST00000120105.8"; gene_type "protein_coding"; gene_name "Cdk9"; transcript_type "protein_coding"; transcript_name "Cdk9-202"; exon_number 1; exon_id "ENSMUSE00000717079.2"; level 2; protein_id "ENSMUSP00000113327.2"; transcript_support_level "1"; mgi_id "MGI:1328368"; tag "basic"; havana_gene "OTTMUSG00000012534.1"; havana_transcript "OTTMUST00000029808.1";
chr2	HAVANA	CDS	32602577	32602668	0	-	0	gene_id "ENSMUSG00000009555.17"; transcript_id "ENSMUST00000009699.16"; gene_type "protein_coding"; gene_name "Cdk9"; transcript_type "protein_coding"; transcript_name "Cdk9-201"; exon_number 1; exon_id "ENSMUSE00000792058.2"; level 2; protein_id "ENSMUSP00000009699.10"; transcript_support_level "1"; mgi_id "MGI:1328368"; tag "basic"; tag "Ensembl_canonical"; tag "GENCODE_Primary"; tag "appris_principal_1"; tag "CCDS"; ccdsid "CCDS15927.1"; havana_gene "OTTMUSG00000012534.1"; havana_transcript "OTTMUST00000029807.1";
chr2	HAVANA	CDS	32602577	32602668	0	-	0	gene_id "ENSMUSG00000009555.17"; transcript_id "ENSMUST00000123170.8"; gene_type "protein_coding"; gene_name "Cdk9"; transcript_type "nonsense_mediated_decay"; transcript_name "Cdk9-203"; exon_number 1; exon_id "ENSMUSE00000799563.2"; level 2; protein_id "ENSMUSP00000115318.2"; transcript_support_level "1"; mgi_id "MGI:1328368"; tag "upstream_ATG"; havana_gene "OTTMUSG00000012534.1"; havana_transcript "OTTMUST00000075916.1";
chr2	HAVANA	CDS	32602577	32602668	0	-	0	gene_id "ENSMUSG00000009555.17"; transcript_id "ENSMUST00000154131.2"; gene_type "protein_coding"; gene_name "Cdk9"; transcript_type "nonsense_mediated_decay"; transcript_name "Cdk9-208"; exon_number 1; exon_id "ENSMUSE00000377506.7"; level 2; protein_id "ENSMUSP00000120857.2"; transcript_support_level "3"; mgi_id "MGI:1328368"; havana_gene "OTTMUSG00000012534.1"; havana_transcript "OTTMUST00000029810.1";
chr2	HAVANA	exon	32602577	32602769	0	-	.	gene_id "ENSMUSG00000009555.17"; transcript_id "ENSMUST00000154131.2"; gene_type "protein_coding"; gene_name "Cdk9"; transcript_type "nonsense_mediated_decay"; transcript_name "Cdk9-208"; exon_number 1; exon_id "ENSMUSE00000377506.7"; level 2; protein_id "ENSMUSP00000120857.2"; transcript_support_level "3"; mgi_id "MGI:1328368"; havana_gene "OTTMUSG00000012534.1"; havana_transcript "OTTMUST00000029810.1";
chr2	HAVANA	exon	32602577	32602796	0	-	.	gene_id "ENSMUSG00000009555.17"; transcript_id "ENSMUST00000009699.16"; gene_type "protein_coding"; gene_name "Cdk9"; transcript_type "protein_coding"; transcript_name "Cdk9-201"; exon_number 1; exon_id "ENSMUSE00000792058.2"; level 2; protein_id "ENSMUSP00000009699.10"; transcript_support_level "1"; mgi_id "MGI:1328368"; tag "basic"; tag "Ensembl_canonical"; tag "GENCODE_Primary"; tag "appris_principal_1"; tag "CCDS"; ccdsid "CCDS15927.1"; havana_gene "OTTMUSG00000012534.1"; havana_transcript "OTTMUST00000029807.1";
chr2	HAVANA	exon	32602577	32603088	0	-	.	gene_id "ENSMUSG00000009555.17"; transcript_id "ENSMUST00000123170.8"; gene_type "protein_coding"; gene_name "Cdk9"; transcript_type "nonsense_mediated_decay"; transcript_name "Cdk9-203"; exon_number 1; exon_id "ENSMUSE00000799563.2"; level 2; protein_id "ENSMUSP00000115318.2"; transcript_support_level "1"; mgi_id "MGI:1328368"; tag "upstream_ATG"; havana_gene "OTTMUSG00000012534.1"; havana_transcript "OTTMUST00000075916.1";
chr2	HAVANA	start_codon	32602666	32602668	0	-	0	gene_id "ENSMUSG00000009555.17"; transcript_id "ENSMUST00000009699.16"; gene_type "protein_coding"; gene_name "Cdk9"; transcript_type "protein_coding"; transcript_name "Cdk9-201"; exon_number 1; exon_id "ENSMUSE00000792058.2"; level 2; protein_id "ENSMUSP00000009699.10"; transcript_support_level "1"; mgi_id "MGI:1328368"; tag "basic"; tag "Ensembl_canonical"; tag "GENCODE_Primary"; tag "appris_principal_1"; tag "CCDS"; ccdsid "CCDS15927.1"; havana_gene "OTTMUSG00000012534.1"; havana_transcript "OTTMUST00000029807.1";
chr2	HAVANA	start_codon	32602666	32602668	0	-	0	gene_id "ENSMUSG00000009555.17"; transcript_id "ENSMUST00000123170.8"; gene_type "protein_coding"; gene_name "Cdk9"; transcript_type "nonsense_mediated_decay"; transcript_name "Cdk9-203"; exon_number 1; exon_id "ENSMUSE00000799563.2"; level 2; protein_id "ENSMUSP00000115318.2"; transcript_support_level "1"; mgi_id "MGI:1328368"; tag "upstream_ATG"; havana_gene "OTTMUSG00000012534.1"; havana_transcript "OTTMUST00000075916.1";
chr2	HAVANA	start_codon	32602666	32602668	0	-	0	gene_id "ENSMUSG00000009555.17"; transcript_id "ENSMUST00000154131.2"; gene_type "protein_coding"; gene_name "Cdk9"; transcript_type "nonsense_mediated_decay"; transcript_name "Cdk9-208"; exon_number 1; exon_id "ENSMUSE00000377506.7"; level 2; protein_id "ENSMUSP00000120857.2"; transcript_support_level "3"; mgi_id "MGI:1328368"; havana_gene "OTTMUSG00000012534.1"; havana_transcript "OTTMUST00000029810.1";
chr2	HAVANA	UTR	32602669	32602769	0	-	.	gene_id "ENSMUSG00000009555.17"; transcript_id "ENSMUST00000154131.2"; gene_type "protein_coding"; gene_name "Cdk9"; transcript_type "nonsense_mediated_decay"; transcript_name "Cdk9-208"; exon_number 1; exon_id "ENSMUSE00000377506.7"; level 2; protein_id "ENSMUSP00000120857.2"; transcript_support_level "3"; mgi_id "MGI:1328368"; havana_gene "OTTMUSG00000012534.1"; havana_transcript "OTTMUST00000029810.1";
chr2	HAVANA	UTR	32602669	32602796	0	-	.	gene_id "ENSMUSG00000009555.17"; transcript_id "ENSMUST00000009699.16"; gene_type "protein_coding"; gene_name "Cdk9"; transcript_type "protein_coding"; transcript_name "Cdk9-201"; exon_number 1; exon_id "ENSMUSE00000792058.2"; level 2; protein_id "ENSMUSP00000009699.10"; transcript_support_level "1"; mgi_id "MGI:1328368"; tag "basic"; tag "Ensembl_canonical"; tag "GENCODE_Primary"; tag "appris_principal_1"; tag "CCDS"; ccdsid "CCDS15927.1"; havana_gene "OTTMUSG00000012534.1"; havana_transcript "OTTMUST00000029807.1";
chr2	HAVANA	UTR	32602669	32603088	0	-	.	gene_id "ENSMUSG00000009555.17"; transcript_id "ENSMUST00000123170.8"; gene_type "protein_coding"; gene_name "Cdk9"; transcript_type "nonsense_mediated_decay"; transcript_name "Cdk9-203"; exon_number 1; exon_id "ENSMUSE00000799563.2"; level 2; protein_id "ENSMUSP00000115318.2"; transcript_support_level "1"; mgi_id "MGI:1328368"; tag "upstream_ATG"; havana_gene "OTTMUSG00000012534.1"; havana_transcript "OTTMUST00000075916.1";
chr2	ENSEMBL	gene	32602819	32602900	0	-	.	gene_id "ENSMUSG00000093280.3"; gene_type "miRNA"; gene_name "Mir2861"; level 3; mgi_id "MGI:4441431";
chr2	ENSEMBL	transcript	32602819	32602900	0	-	.	gene_id "ENSMUSG00000093280.3"; transcript_id "ENSMUST00000175539.3"; gene_type "miRNA"; gene_name "Mir2861"; transcript_type "miRNA"; transcript_name "Mir2861-201"; level 3; transcript_support_level "NA"; mgi_id "MGI:4441431"; tag "basic"; tag "Ensembl_canonical"; tag "GENCODE_Primary";
chr2	ENSEMBL	exon	32602819	32602900	0	-	.	gene_id "ENSMUSG00000093280.3"; transcript_id "ENSMUST00000175539.3"; gene_type "miRNA"; gene_name "Mir2861"; transcript_type "miRNA"; transcript_name "Mir2861-201"; exon_number 1; exon_id "ENSMUSE00000946187.2"; level 3; transcript_support_level "NA"; mgi_id "MGI:4441431"; tag "basic"; tag "Ensembl_canonical"; tag "GENCODE_Primary";
chr2	ENSEMBL	gene	32602912	32602984	0	-	.	gene_id "ENSMUSG00000105841.3"; gene_type "miRNA"; gene_name "Mir3960"; level 3; mgi_id "MGI:4950394";
chr2	ENSEMBL	transcript	32602912	32602984	0	-	.	gene_id "ENSMUSG00000105841.3"; transcript_id "ENSMUST00000198213.3"; gene_type "miRNA"; gene_name "Mir3960"; transcript_type "miRNA"; transcript_name "Mir3960-201"; level 3; transcript_support_level "NA"; mgi_id "MGI:4950394"; tag "basic"; tag "Ensembl_canonical"; tag "GENCODE_Primary";
chr2	ENSEMBL	exon	32602912	32602984	0	-	.	gene_id "ENSMUSG00000105841.3"; transcript_id "ENSMUST00000198213.3"; gene_type "miRNA"; gene_name "Mir3960"; transcript_type "miRNA"; transcript_name "Mir3960-201"; exon_number 1; exon_id "ENSMUSE00001355440.2"; level 3; transcript_support_level "NA"; mgi_id "MGI:4950394"; tag "basic"; tag "Ensembl_canonical"; tag "GENCODE_Primary";
chr2	HAVANA	gene	32606120	32606789	0	-	.	gene_id "ENSMUSG00000131348.1"; gene_type "lncRNA"; gene_name "ENSMUSG00000131348"; level 2;
chr2	HAVANA	transcript	32606120	32606789	0	-	.	gene_id "ENSMUSG00000131348.1"; transcript_id "ENSMUST00000305430.1"; gene_type "lncRNA"; gene_name "ENSMUSG00000131348"; transcript_type "lncRNA"; transcript_name "ENSMUST00000305430"; level 2; tag "basic"; tag "Ensembl_canonical"; tag "GENCODE_Primary"; tag "TAGENE";
chr2	HAVANA	exon	32606120	32606789	0	-	.	gene_id "ENSMUSG00000131348.1"; transcript_id "ENSMUST00000305430.1"; gene_type "lncRNA"; gene_name "ENSMUSG00000131348"; transcript_type "lncRNA"; transcript_name "ENSMUST00000305430"; exon_number 1; exon_id "ENSMUSE00001603530.1"; level 2; tag "basic"; tag "Ensembl_canonical"; tag "GENCODE_Primary"; tag "TAGENE";
chr2	HAVANA	exon	32622629	32623051	0	-	.	gene_id "ENSMUSG00000009551.4"; transcript_id "ENSMUST00000009695.4"; gene_type "lncRNA"; gene_name "6330409D20Rik"; transcript_type "lncRNA"; transcript_name "6330409D20Rik-201"; exon_number 3; exon_id "ENSMUSE00001729647.1"; level 2; transcript_support_level "1"; mgi_id "MGI:1917980"; tag "basic"; tag "TAGENE"; havana_gene "OTTMUSG00000012533.1"; havana_transcript "OTTMUST00000029805.1";
chr2	HAVANA	transcript	32622629	32631350	0	-	.	gene_id "ENSMUSG00000009551.4"; transcript_id "ENSMUST00000009695.4"; gene_type "lncRNA"; gene_name "6330409D20Rik"; transcript_type "lncRNA"; transcript_name "6330409D20Rik-201"; level 2; transcript_support_level "1"; mgi_id "MGI:1917980"; tag "basic"; tag "TAGENE"; havana_gene "OTTMUSG00000012533.1"; havana_transcript "OTTMUST00000029805.1";
chr2	HAVANA	gene	32622629	32632457	0	-	.	gene_id "ENSMUSG00000009551.4"; gene_type "lncRNA"; gene_name "6330409D20Rik"; level 2; mgi_id "MGI:1917980"; havana_gene "OTTMUSG00000012533.1";
chr2	HAVANA	exon	32622632	32623051	0	-	.	gene_id "ENSMUSG00000009551.4"; transcript_id "ENSMUST00000370812.1"; gene_type "lncRNA"; gene_name "6330409D20Rik"; transcript_type "lncRNA"; transcript_name "6330409D20Rik-207"; exon_number 2; exon_id "ENSMUSE00001729646.1"; level 2; mgi_id "MGI:1917980"; tag "TAGENE"; havana_gene "OTTMUSG00000012533.1";
chr2	HAVANA	exon	32622632	32623051	0	-	.	gene_id "ENSMUSG00000009551.4"; transcript_id "ENSMUST00000370810.1"; gene_type "lncRNA"; gene_name "6330409D20Rik"; transcript_type "lncRNA"; transcript_name "6330409D20Rik-205"; exon_number 2; exon_id "ENSMUSE00001729646.1"; level 2; mgi_id "MGI:1917980"; tag "TAGENE"; havana_gene "OTTMUSG00000012533.1";
chr2	HAVANA	exon	32622632	32623051	0	-	.	gene_id "ENSMUSG00000009551.4"; transcript_id "ENSMUST00000370809.1"; gene_type "lncRNA"; gene_name "6330409D20Rik"; transcript_type "lncRNA"; transcript_name "6330409D20Rik-204"; exon_number 3; exon_id "ENSMUSE00001729646.1"; level 2; mgi_id "MGI:1917980"; tag "TAGENE"; havana_gene "OTTMUSG00000012533.1";
chr2	HAVANA	exon	32622632	32623051	0	-	.	gene_id "ENSMUSG00000009551.4"; transcript_id "ENSMUST00000370808.1"; gene_type "lncRNA"; gene_name "6330409D20Rik"; transcript_type "lncRNA"; transcript_name "6330409D20Rik-203"; exon_number 4; exon_id "ENSMUSE00001729646.1"; level 2; mgi_id "MGI:1917980"; tag "basic"; tag "Ensembl_canonical"; tag "GENCODE_Primary"; tag "TAGENE"; havana_gene "OTTMUSG00000012533.1";
chr2	HAVANA	exon	32622632	32623054	0	-	.	gene_id "ENSMUSG00000009551.4"; transcript_id "ENSMUST00000151536.2"; gene_type "lncRNA"; gene_name "6330409D20Rik"; transcript_type "lncRNA"; transcript_name "6330409D20Rik-202"; exon_number 2; exon_id "ENSMUSE00000778057.2"; level 2; transcript_support_level "3"; mgi_id "MGI:1917980"; havana_gene "OTTMUSG00000012533.1"; havana_transcript "OTTMUST00000029806.1";
chr2	HAVANA	transcript	32622632	32624801	0	-	.	gene_id "ENSMUSG00000009551.4"; transcript_id "ENSMUST00000370812.1"; gene_type "lncRNA"; gene_name "6330409D20Rik"; transcript_type "lncRNA"; transcript_name "6330409D20Rik-207"; level 2; mgi_id "MGI:1917980"; tag "TAGENE"; havana_gene "OTTMUSG00000012533.1";
chr2	HAVANA	transcript	32622632	32624890	0	-	.	gene_id "ENSMUSG00000009551.4"; transcript_id "ENSMUST00000151536.2"; gene_type "lncRNA"; gene_name "6330409D20Rik"; transcript_type "lncRNA"; transcript_name "6330409D20Rik-202"; level 2; transcript_support_level "3"; mgi_id "MGI:1917980"; havana_gene "OTTMUSG00000012533.1"; havana_transcript "OTTMUST00000029806.1";
chr2	HAVANA	transcript	32622632	32627822	0	-	.	gene_id "ENSMUSG00000009551.4"; transcript_id "ENSMUST00000370810.1"; gene_type "lncRNA"; gene_name "6330409D20Rik"; transcript_type "lncRNA"; transcript_name "6330409D20Rik-205"; level 2; mgi_id "MGI:1917980"; tag "TAGENE"; havana_gene "OTTMUSG00000012533.1";
chr2	HAVANA	transcript	32622632	32632419	0	-	.	gene_id "ENSMUSG00000009551.4"; transcript_id "ENSMUST00000370809.1"; gene_type "lncRNA"; gene_name "6330409D20Rik"; transcript_type "lncRNA"; transcript_name "6330409D20Rik-204"; level 2; mgi_id "MGI:1917980"; tag "TAGENE"; havana_gene "OTTMUSG00000012533.1";
chr2	HAVANA	transcript	32622632	32632457	0	-	.	gene_id "ENSMUSG00000009551.4"; transcript_id "ENSMUST00000370808.1"; gene_type "lncRNA"; gene_name "6330409D20Rik"; transcript_type "lncRNA"; transcript_name "6330409D20Rik-203"; level 2; mgi_id "MGI:1917980"; tag "basic"; tag "Ensembl_canonical"; tag "GENCODE_Primary"; tag "TAGENE"; havana_gene "OTTMUSG00000012533.1";
chr2	HAVANA	exon	32624582	32624801	0	-	.	gene_id "ENSMUSG00000009551.4"; transcript_id "ENSMUST00000370812.1"; gene_type "lncRNA"; gene_name "6330409D20Rik"; transcript_type "lncRNA"; transcript_name "6330409D20Rik-207"; exon_number 1; exon_id "ENSMUSE00001729642.1"; level 2; mgi_id "MGI:1917980"; tag "TAGENE"; havana_gene "OTTMUSG00000012533.1";
chr2	HAVANA	exon	32624582	32624890	0	-	.	gene_id "ENSMUSG00000009551.4"; transcript_id "ENSMUST00000151536.2"; gene_type "lncRNA"; gene_name "6330409D20Rik"; transcript_type "lncRNA"; transcript_name "6330409D20Rik-202"; exon_number 1; exon_id "ENSMUSE00000812126.2"; level 2; transcript_support_level "3"; mgi_id "MGI:1917980"; havana_gene "OTTMUSG00000012533.1"; havana_transcript "OTTMUST00000029806.1";
chr2	sragcm37_es	exon	32625415	32625877	6.68864551202506	-	.	gene_id "ENSMUSG00000009551.4"; transcript_id "ENSMUSG00000009551.4_tx_3"; exon_id "chr2_32625415_32625877_-"; exonnum "4"; txlen "1384";
chr2	sragcm37_es	exon	32625415	32625877	5.43790871696716	-	.	gene_id "ENSMUSG00000009551.4"; transcript_id "ENSMUSG00000009551.4_tx_4"; exon_id "chr2_32625415_32625877_-"; exonnum "3"; txlen "1201";
chr2	HAVANA	exon	32627512	32627643	0	-	.	gene_id "ENSMUSG00000009551.4"; transcript_id "ENSMUST00000009695.4"; gene_type "lncRNA"; gene_name "6330409D20Rik"; transcript_type "lncRNA"; transcript_name "6330409D20Rik-201"; exon_number 2; exon_id "ENSMUSE00000485735.2"; level 2; transcript_support_level "1"; mgi_id "MGI:1917980"; tag "basic"; tag "TAGENE"; havana_gene "OTTMUSG00000012533.1"; havana_transcript "OTTMUST00000029805.1";
chr2	HAVANA	exon	32627512	32627643	0	-	.	gene_id "ENSMUSG00000009551.4"; transcript_id "ENSMUST00000370809.1"; gene_type "lncRNA"; gene_name "6330409D20Rik"; transcript_type "lncRNA"; transcript_name "6330409D20Rik-204"; exon_number 2; exon_id "ENSMUSE00000485735.2"; level 2; mgi_id "MGI:1917980"; tag "TAGENE"; havana_gene "OTTMUSG00000012533.1";
chr2	HAVANA	exon	32627512	32627643	0	-	.	gene_id "ENSMUSG00000009551.4"; transcript_id "ENSMUST00000370808.1"; gene_type "lncRNA"; gene_name "6330409D20Rik"; transcript_type "lncRNA"; transcript_name "6330409D20Rik-203"; exon_number 3; exon_id "ENSMUSE00000485735.2"; level 2; mgi_id "MGI:1917980"; tag "basic"; tag "Ensembl_canonical"; tag "GENCODE_Primary"; tag "TAGENE"; havana_gene "OTTMUSG00000012533.1";
chr2	ENSEMBL_gcm37	exon	32627512	32627643	6.68864551202506	-	.	gene_id "ENSMUSG00000009551.4"; transcript_id "ENSMUSG00000009551.4_tx_3"; exon_id "chr2_32627512_32627643_-"; exonnum "3"; txlen "1384";
chr2	ENSEMBL_gcm37	exon	32627512	32627643	5.43790871696716	-	.	gene_id "ENSMUSG00000009551.4"; transcript_id "ENSMUSG00000009551.4_tx_4"; exon_id "chr2_32627512_32627643_-"; exonnum "2"; txlen "1201";
chr2	HAVANA	exon	32627512	32627822	0	-	.	gene_id "ENSMUSG00000009551.4"; transcript_id "ENSMUST00000370810.1"; gene_type "lncRNA"; gene_name "6330409D20Rik"; transcript_type "lncRNA"; transcript_name "6330409D20Rik-205"; exon_number 1; exon_id "ENSMUSE00001729643.1"; level 2; mgi_id "MGI:1917980"; tag "TAGENE"; havana_gene "OTTMUSG00000012533.1";
chr2	HAVANA	exon	32628297	32628517	0	-	.	gene_id "ENSMUSG00000009551.4"; transcript_id "ENSMUST00000370811.1"; gene_type "lncRNA"; gene_name "6330409D20Rik"; transcript_type "lncRNA"; transcript_name "6330409D20Rik-206"; exon_number 3; exon_id "ENSMUSE00001729641.1"; level 2; mgi_id "MGI:1917980"; tag "TAGENE"; havana_gene "OTTMUSG00000012533.1";
chr2	HAVANA	transcript	32628297	32632419	0	-	.	gene_id "ENSMUSG00000009551.4"; transcript_id "ENSMUST00000370811.1"; gene_type "lncRNA"; gene_name "6330409D20Rik"; transcript_type "lncRNA"; transcript_name "6330409D20Rik-206"; level 2; mgi_id "MGI:1917980"; tag "TAGENE"; havana_gene "OTTMUSG00000012533.1";
chr2	HAVANA	exon	32630462	32630644	0	-	.	gene_id "ENSMUSG00000009551.4"; transcript_id "ENSMUST00000370808.1"; gene_type "lncRNA"; gene_name "6330409D20Rik"; transcript_type "lncRNA"; transcript_name "6330409D20Rik-203"; exon_number 2; exon_id "ENSMUSE00001729648.1"; level 2; mgi_id "MGI:1917980"; tag "basic"; tag "Ensembl_canonical"; tag "GENCODE_Primary"; tag "TAGENE"; havana_gene "OTTMUSG00000012533.1";
chr2	HAVANA	exon	32630462	32630644	0	-	.	gene_id "ENSMUSG00000009551.4"; transcript_id "ENSMUST00000370811.1"; gene_type "lncRNA"; gene_name "6330409D20Rik"; transcript_type "lncRNA"; transcript_name "6330409D20Rik-206"; exon_number 2; exon_id "ENSMUSE00001729648.1"; level 2; mgi_id "MGI:1917980"; tag "TAGENE"; havana_gene "OTTMUSG00000012533.1";
chr2	ENSEMBL_gcm37	exon	32630462	32630644	6.68864551202506	-	.	gene_id "ENSMUSG00000009551.4"; transcript_id "ENSMUSG00000009551.4_tx_3"; exon_id "chr2_32630462_32630644_-"; exonnum "2"; txlen "1384";
chr2	HAVANA	exon	32630462	32631350	0	-	.	gene_id "ENSMUSG00000009551.4"; transcript_id "ENSMUST00000009695.4"; gene_type "lncRNA"; gene_name "6330409D20Rik"; transcript_type "lncRNA"; transcript_name "6330409D20Rik-201"; exon_number 1; exon_id "ENSMUSE00001729649.1"; level 2; transcript_support_level "1"; mgi_id "MGI:1917980"; tag "basic"; tag "TAGENE"; havana_gene "OTTMUSG00000012533.1"; havana_transcript "OTTMUST00000029805.1";
chr2	HAVANA	exon	32631814	32632419	0	-	.	gene_id "ENSMUSG00000009551.4"; transcript_id "ENSMUST00000370809.1"; gene_type "lncRNA"; gene_name "6330409D20Rik"; transcript_type "lncRNA"; transcript_name "6330409D20Rik-204"; exon_number 1; exon_id "ENSMUSE00001729645.1"; level 2; mgi_id "MGI:1917980"; tag "TAGENE"; havana_gene "OTTMUSG00000012533.1";
chr2	HAVANA	exon	32631814	32632419	0	-	.	gene_id "ENSMUSG00000009551.4"; transcript_id "ENSMUST00000370811.1"; gene_type "lncRNA"; gene_name "6330409D20Rik"; transcript_type "lncRNA"; transcript_name "6330409D20Rik-206"; exon_number 1; exon_id "ENSMUSE00001729645.1"; level 2; mgi_id "MGI:1917980"; tag "TAGENE"; havana_gene "OTTMUSG00000012533.1";
chr2	ENSEMBL_gcm37	exon	32631814	32632419	6.68864551202506	-	.	gene_id "ENSMUSG00000009551.4"; transcript_id "ENSMUSG00000009551.4_tx_3"; exon_id "chr2_32631814_32632419_-"; exonnum "1"; txlen "1384";
chr2	ENSEMBL_gcm37	exon	32631814	32632419	5.43790871696716	-	.	gene_id "ENSMUSG00000009551.4"; transcript_id "ENSMUSG00000009551.4_tx_4"; exon_id "chr2_32631814_32632419_-"; exonnum "1"; txlen "1201";
chr2	HAVANA	exon	32631814	32632457	0	-	.	gene_id "ENSMUSG00000009551.4"; transcript_id "ENSMUST00000370808.1"; gene_type "lncRNA"; gene_name "6330409D20Rik"; transcript_type "lncRNA"; transcript_name "6330409D20Rik-203"; exon_number 1; exon_id "ENSMUSE00001729644.1"; level 2; mgi_id "MGI:1917980"; tag "basic"; tag "Ensembl_canonical"; tag "GENCODE_Primary"; tag "TAGENE"; havana_gene "OTTMUSG00000012533.1";
chr2	HAVANA	UTR	32647038	32647263	0	-	.	gene_id "ENSMUSG00000039021.16"; transcript_id "ENSMUST00000091059.12"; gene_type "protein_coding"; gene_name "Ttc16"; transcript_type "protein_coding"; transcript_name "Ttc16-202"; exon_number 15; exon_id "ENSMUSE00000645822.3"; level 2; protein_id "ENSMUSP00000088585.6"; transcript_support_level "1"; mgi_id "MGI:2443048"; tag "basic"; tag "appris_alternative_2"; tag "CCDS"; ccdsid "CCDS79777.1"; havana_gene "OTTMUSG00000012528.1"; havana_transcript "OTTMUST00000087024.1";
chr2	HAVANA	exon	32647038	32647580	0	-	.	gene_id "ENSMUSG00000039021.16"; transcript_id "ENSMUST00000091059.12"; gene_type "protein_coding"; gene_name "Ttc16"; transcript_type "protein_coding"; transcript_name "Ttc16-202"; exon_number 15; exon_id "ENSMUSE00000645822.3"; level 2; protein_id "ENSMUSP00000088585.6"; transcript_support_level "1"; mgi_id "MGI:2443048"; tag "basic"; tag "appris_alternative_2"; tag "CCDS"; ccdsid "CCDS79777.1"; havana_gene "OTTMUSG00000012528.1"; havana_transcript "OTTMUST00000087024.1";
chr2	HAVANA	transcript	32647038	32665395	0	-	.	gene_id "ENSMUSG00000039021.16"; transcript_id "ENSMUST00000091059.12"; gene_type "protein_coding"; gene_name "Ttc16"; transcript_type "protein_coding"; transcript_name "Ttc16-202"; level 2; protein_id "ENSMUSP00000088585.6"; transcript_support_level "1"; mgi_id "MGI:2443048"; tag "basic"; tag "appris_alternative_2"; tag "CCDS"; ccdsid "CCDS79777.1"; havana_gene "OTTMUSG00000012528.1"; havana_transcript "OTTMUST00000087024.1";
chr2	HAVANA	gene	32647038	32665645	0	-	.	gene_id "ENSMUSG00000039021.16"; gene_type "protein_coding"; gene_name "Ttc16"; level 2; mgi_id "MGI:2443048"; havana_gene "OTTMUSG00000012528.1";
chr2	HAVANA	stop_codon	32647261	32647263	0	-	0	gene_id "ENSMUSG00000039021.16"; transcript_id "ENSMUST00000091059.12"; gene_type "protein_coding"; gene_name "Ttc16"; transcript_type "protein_coding"; transcript_name "Ttc16-202"; exon_number 15; exon_id "ENSMUSE00000645822.3"; level 2; protein_id "ENSMUSP00000088585.6"; transcript_support_level "1"; mgi_id "MGI:2443048"; tag "basic"; tag "appris_alternative_2"; tag "CCDS"; ccdsid "CCDS79777.1"; havana_gene "OTTMUSG00000012528.1"; havana_transcript "OTTMUST00000087024.1";
chr2	HAVANA	CDS	32647264	32647580	0	-	2	gene_id "ENSMUSG00000039021.16"; transcript_id "ENSMUST00000091059.12"; gene_type "protein_coding"; gene_name "Ttc16"; transcript_type "protein_coding"; transcript_name "Ttc16-202"; exon_number 15; exon_id "ENSMUSE00000645822.3"; level 2; protein_id "ENSMUSP00000088585.6"; transcript_support_level "1"; mgi_id "MGI:2443048"; tag "basic"; tag "appris_alternative_2"; tag "CCDS"; ccdsid "CCDS79777.1"; havana_gene "OTTMUSG00000012528.1"; havana_transcript "OTTMUST00000087024.1";
chr2	HAVANA	UTR	32652189	32652355	0	-	.	gene_id "ENSMUSG00000039021.16"; transcript_id "ENSMUST00000066478.9"; gene_type "protein_coding"; gene_name "Ttc16"; transcript_type "protein_coding"; transcript_name "Ttc16-201"; exon_number 15; exon_id "ENSMUSE00000504869.3"; level 2; protein_id "ENSMUSP00000068977.3"; transcript_support_level "1"; mgi_id "MGI:2443048"; tag "basic"; tag "appris_alternative_2"; tag "CCDS"; ccdsid "CCDS71030.1"; havana_gene "OTTMUSG00000012528.1"; havana_transcript "OTTMUST00000029784.1";
chr2	HAVANA	exon	32652189	32653017	0	-	.	gene_id "ENSMUSG00000039021.16"; transcript_id "ENSMUST00000066478.9"; gene_type "protein_coding"; gene_name "Ttc16"; transcript_type "protein_coding"; transcript_name "Ttc16-201"; exon_number 15; exon_id "ENSMUSE00000504869.3"; level 2; protein_id "ENSMUSP00000068977.3"; transcript_support_level "1"; mgi_id "MGI:2443048"; tag "basic"; tag "appris_alternative_2"; tag "CCDS"; ccdsid "CCDS71030.1"; havana_gene "OTTMUSG00000012528.1"; havana_transcript "OTTMUST00000029784.1";
chr2	HAVANA	transcript	32652189	32665351	0	-	.	gene_id "ENSMUSG00000039021.16"; transcript_id "ENSMUST00000066478.9"; gene_type "protein_coding"; gene_name "Ttc16"; transcript_type "protein_coding"; transcript_name "Ttc16-201"; level 2; protein_id "ENSMUSP00000068977.3"; transcript_support_level "1"; mgi_id "MGI:2443048"; tag "basic"; tag "appris_alternative_2"; tag "CCDS"; ccdsid "CCDS71030.1"; havana_gene "OTTMUSG00000012528.1"; havana_transcript "OTTMUST00000029784.1";
chr2	HAVANA	UTR	32652190	32652355	0	-	.	gene_id "ENSMUSG00000039021.16"; transcript_id "ENSMUST00000161430.8"; gene_type "protein_coding"; gene_name "Ttc16"; transcript_type "protein_coding"; transcript_name "Ttc16-206"; exon_number 15; exon_id "ENSMUSE00000870740.2"; level 2; protein_id "ENSMUSP00000124031.2"; transcript_support_level "1"; mgi_id "MGI:2443048"; tag "basic"; tag "Ensembl_canonical"; tag "GENCODE_Primary"; tag "appris_principal_2"; tag "CCDS"; ccdsid "CCDS15930.2"; havana_gene "OTTMUSG00000012528.1"; havana_transcript "OTTMUST00000029786.1";
chr2	HAVANA	exon	32652190	32653017	0	-	.	gene_id "ENSMUSG00000039021.16"; transcript_id "ENSMUST00000161430.8"; gene_type "protein_coding"; gene_name "Ttc16"; transcript_type "protein_coding"; transcript_name "Ttc16-206"; exon_number 15; exon_id "ENSMUSE00000870740.2"; level 2; protein_id "ENSMUSP00000124031.2"; transcript_support_level "1"; mgi_id "MGI:2443048"; tag "basic"; tag "Ensembl_canonical"; tag "GENCODE_Primary"; tag "appris_principal_2"; tag "CCDS"; ccdsid "CCDS15930.2"; havana_gene "OTTMUSG00000012528.1"; havana_transcript "OTTMUST00000029786.1";
chr2	HAVANA	transcript	32652190	32665596	0	-	.	gene_id "ENSMUSG00000039021.16"; transcript_id "ENSMUST00000161430.8"; gene_type "protein_coding"; gene_name "Ttc16"; transcript_type "protein_coding"; transcript_name "Ttc16-206"; level 2; protein_id "ENSMUSP00000124031.2"; transcript_support_level "1"; mgi_id "MGI:2443048"; tag "basic"; tag "Ensembl_canonical"; tag "GENCODE_Primary"; tag "appris_principal_2"; tag "CCDS"; ccdsid "CCDS15930.2"; havana_gene "OTTMUSG00000012528.1"; havana_transcript "OTTMUST00000029786.1";
chr2	HAVANA	UTR	32652275	32652355	0	-	.	gene_id "ENSMUSG00000039021.16"; transcript_id "ENSMUST00000161089.8"; gene_type "protein_coding"; gene_name "Ttc16"; transcript_type "protein_coding"; transcript_name "Ttc16-205"; exon_number 14; exon_id "ENSMUSE00000857329.2"; level 2; protein_id "ENSMUSP00000124915.2"; transcript_support_level "1"; mgi_id "MGI:2443048"; tag "alternative_5_UTR"; tag "basic"; tag "appris_alternative_2"; tag "CCDS"; ccdsid "CCDS71030.1"; havana_gene "OTTMUSG00000012528.1"; havana_transcript "OTTMUST00000087026.1";
chr2	HAVANA	UTR	32652275	32652355	0	-	.	gene_id "ENSMUSG00000039021.16"; transcript_id "ENSMUST00000161950.8"; gene_type "protein_coding"; gene_name "Ttc16"; transcript_type "protein_coding"; transcript_name "Ttc16-207"; exon_number 15; exon_id "ENSMUSE00000857329.2"; level 2; protein_id "ENSMUSP00000123927.2"; transcript_support_level "1"; mgi_id "MGI:2443048"; tag "alternative_5_UTR"; tag "basic"; tag "appris_alternative_2"; tag "CCDS"; ccdsid "CCDS71030.1"; havana_gene "OTTMUSG00000012528.1"; havana_transcript "OTTMUST00000087025.1";
chr2	HAVANA	exon	32652275	32653017	0	-	.	gene_id "ENSMUSG00000039021.16"; transcript_id "ENSMUST00000161089.8"; gene_type "protein_coding"; gene_name "Ttc16"; transcript_type "protein_coding"; transcript_name "Ttc16-205"; exon_number 14; exon_id "ENSMUSE00000857329.2"; level 2; protein_id "ENSMUSP00000124915.2"; transcript_support_level "1"; mgi_id "MGI:2443048"; tag "alternative_5_UTR"; tag "basic"; tag "appris_alternative_2"; tag "CCDS"; ccdsid "CCDS71030.1"; havana_gene "OTTMUSG00000012528.1"; havana_transcript "OTTMUST00000087026.1";
chr2	HAVANA	exon	32652275	32653017	0	-	.	gene_id "ENSMUSG00000039021.16"; transcript_id "ENSMUST00000161950.8"; gene_type "protein_coding"; gene_name "Ttc16"; transcript_type "protein_coding"; transcript_name "Ttc16-207"; exon_number 15; exon_id "ENSMUSE00000857329.2"; level 2; protein_id "ENSMUSP00000123927.2"; transcript_support_level "1"; mgi_id "MGI:2443048"; tag "alternative_5_UTR"; tag "basic"; tag "appris_alternative_2"; tag "CCDS"; ccdsid "CCDS71030.1"; havana_gene "OTTMUSG00000012528.1"; havana_transcript "OTTMUST00000087025.1";
chr2	HAVANA	transcript	32652275	32665342	0	-	.	gene_id "ENSMUSG00000039021.16"; transcript_id "ENSMUST00000161089.8"; gene_type "protein_coding"; gene_name "Ttc16"; transcript_type "protein_coding"; transcript_name "Ttc16-205"; level 2; protein_id "ENSMUSP00000124915.2"; transcript_support_level "1"; mgi_id "MGI:2443048"; tag "alternative_5_UTR"; tag "basic"; tag "appris_alternative_2"; tag "CCDS"; ccdsid "CCDS71030.1"; havana_gene "OTTMUSG00000012528.1"; havana_transcript "OTTMUST00000087026.1";
chr2	HAVANA	transcript	32652275	32665351	0	-	.	gene_id "ENSMUSG00000039021.16"; transcript_id "ENSMUST00000161950.8"; gene_type "protein_coding"; gene_name "Ttc16"; transcript_type "protein_coding"; transcript_name "Ttc16-207"; level 2; protein_id "ENSMUSP00000123927.2"; transcript_support_level "1"; mgi_id "MGI:2443048"; tag "alternative_5_UTR"; tag "basic"; tag "appris_alternative_2"; tag "CCDS"; ccdsid "CCDS71030.1"; havana_gene "OTTMUSG00000012528.1"; havana_transcript "OTTMUST00000087025.1";
chr2	HAVANA	stop_codon	32652353	32652355	0	-	0	gene_id "ENSMUSG00000039021.16"; transcript_id "ENSMUST00000066478.9"; gene_type "protein_coding"; gene_name "Ttc16"; transcript_type "protein_coding"; transcript_name "Ttc16-201"; exon_number 15; exon_id "ENSMUSE00000504869.3"; level 2; protein_id "ENSMUSP00000068977.3"; transcript_support_level "1"; mgi_id "MGI:2443048"; tag "basic"; tag "appris_alternative_2"; tag "CCDS"; ccdsid "CCDS71030.1"; havana_gene "OTTMUSG00000012528.1"; havana_transcript "OTTMUST00000029784.1";
chr2	HAVANA	stop_codon	32652353	32652355	0	-	0	gene_id "ENSMUSG00000039021.16"; transcript_id "ENSMUST00000161430.8"; gene_type "protein_coding"; gene_name "Ttc16"; transcript_type "protein_coding"; transcript_name "Ttc16-206"; exon_number 15; exon_id "ENSMUSE00000870740.2"; level 2; protein_id "ENSMUSP00000124031.2"; transcript_support_level "1"; mgi_id "MGI:2443048"; tag "basic"; tag "Ensembl_canonical"; tag "GENCODE_Primary"; tag "appris_principal_2"; tag "CCDS"; ccdsid "CCDS15930.2"; havana_gene "OTTMUSG00000012528.1"; havana_transcript "OTTMUST00000029786.1";
chr2	HAVANA	stop_codon	32652353	32652355	0	-	0	gene_id "ENSMUSG00000039021.16"; transcript_id "ENSMUST00000161089.8"; gene_type "protein_coding"; gene_name "Ttc16"; transcript_type "protein_coding"; transcript_name "Ttc16-205"; exon_number 14; exon_id "ENSMUSE00000857329.2"; level 2; protein_id "ENSMUSP00000124915.2"; transcript_support_level "1"; mgi_id "MGI:2443048"; tag "alternative_5_UTR"; tag "basic"; tag "appris_alternative_2"; tag "CCDS"; ccdsid "CCDS71030.1"; havana_gene "OTTMUSG00000012528.1"; havana_transcript "OTTMUST00000087026.1";
chr2	HAVANA	stop_codon	32652353	32652355	0	-	0	gene_id "ENSMUSG00000039021.16"; transcript_id "ENSMUST00000161950.8"; gene_type "protein_coding"; gene_name "Ttc16"; transcript_type "protein_coding"; transcript_name "Ttc16-207"; exon_number 15; exon_id "ENSMUSE00000857329.2"; level 2; protein_id "ENSMUSP00000123927.2"; transcript_support_level "1"; mgi_id "MGI:2443048"; tag "alternative_5_UTR"; tag "basic"; tag "appris_alternative_2"; tag "CCDS"; ccdsid "CCDS71030.1"; havana_gene "OTTMUSG00000012528.1"; havana_transcript "OTTMUST00000087025.1";
chr2	HAVANA	CDS	32652356	32653017	0	-	2	gene_id "ENSMUSG00000039021.16"; transcript_id "ENSMUST00000066478.9"; gene_type "protein_coding"; gene_name "Ttc16"; transcript_type "protein_coding"; transcript_name "Ttc16-201"; exon_number 15; exon_id "ENSMUSE00000504869.3"; level 2; protein_id "ENSMUSP00000068977.3"; transcript_support_level "1"; mgi_id "MGI:2443048"; tag "basic"; tag "appris_alternative_2"; tag "CCDS"; ccdsid "CCDS71030.1"; havana_gene "OTTMUSG00000012528.1"; havana_transcript "OTTMUST00000029784.1";
chr2	HAVANA	CDS	32652356	32653017	0	-	2	gene_id "ENSMUSG00000039021.16"; transcript_id "ENSMUST00000161430.8"; gene_type "protein_coding"; gene_name "Ttc16"; transcript_type "protein_coding"; transcript_name "Ttc16-206"; exon_number 15; exon_id "ENSMUSE00000870740.2"; level 2; protein_id "ENSMUSP00000124031.2"; transcript_support_level "1"; mgi_id "MGI:2443048"; tag "basic"; tag "Ensembl_canonical"; tag "GENCODE_Primary"; tag "appris_principal_2"; tag "CCDS"; ccdsid "CCDS15930.2"; havana_gene "OTTMUSG00000012528.1"; havana_transcript "OTTMUST00000029786.1";
chr2	HAVANA	CDS	32652356	32653017	0	-	2	gene_id "ENSMUSG00000039021.16"; transcript_id "ENSMUST00000161089.8"; gene_type "protein_coding"; gene_name "Ttc16"; transcript_type "protein_coding"; transcript_name "Ttc16-205"; exon_number 14; exon_id "ENSMUSE00000857329.2"; level 2; protein_id "ENSMUSP00000124915.2"; transcript_support_level "1"; mgi_id "MGI:2443048"; tag "alternative_5_UTR"; tag "basic"; tag "appris_alternative_2"; tag "CCDS"; ccdsid "CCDS71030.1"; havana_gene "OTTMUSG00000012528.1"; havana_transcript "OTTMUST00000087026.1";
chr2	HAVANA	CDS	32652356	32653017	0	-	2	gene_id "ENSMUSG00000039021.16"; transcript_id "ENSMUST00000161950.8"; gene_type "protein_coding"; gene_name "Ttc16"; transcript_type "protein_coding"; transcript_name "Ttc16-207"; exon_number 15; exon_id "ENSMUSE00000857329.2"; level 2; protein_id "ENSMUSP00000123927.2"; transcript_support_level "1"; mgi_id "MGI:2443048"; tag "alternative_5_UTR"; tag "basic"; tag "appris_alternative_2"; tag "CCDS"; ccdsid "CCDS71030.1"; havana_gene "OTTMUSG00000012528.1"; havana_transcript "OTTMUST00000087025.1";
chr2	HAVANA	exon	32654141	32654980	0	-	.	gene_id "ENSMUSG00000039021.16"; transcript_id "ENSMUST00000125891.2"; gene_type "protein_coding"; gene_name "Ttc16"; transcript_type "nonsense_mediated_decay"; transcript_name "Ttc16-204"; exon_number 11; exon_id "ENSMUSE00000754871.2"; level 2; protein_id "ENSMUSP00000125210.2"; transcript_support_level "2"; mgi_id "MGI:2443048"; havana_gene "OTTMUSG00000012528.1"; havana_transcript "OTTMUST00000029785.1";
chr2	HAVANA	UTR	32654141	32654980	0	-	.	gene_id "ENSMUSG00000039021.16"; transcript_id "ENSMUST00000125891.2"; gene_type "protein_coding"; gene_name "Ttc16"; transcript_type "nonsense_mediated_decay"; transcript_name "Ttc16-204"; exon_number 11; exon_id "ENSMUSE00000754871.2"; level 2; protein_id "ENSMUSP00000125210.2"; transcript_support_level "2"; mgi_id "MGI:2443048"; havana_gene "OTTMUSG00000012528.1"; havana_transcript "OTTMUST00000029785.1";
chr2	HAVANA	transcript	32654141	32665645	0	-	.	gene_id "ENSMUSG00000039021.16"; transcript_id "ENSMUST00000125891.2"; gene_type "protein_coding"; gene_name "Ttc16"; transcript_type "nonsense_mediated_decay"; transcript_name "Ttc16-204"; level 2; protein_id "ENSMUSP00000125210.2"; transcript_support_level "2"; mgi_id "MGI:2443048"; havana_gene "OTTMUSG00000012528.1"; havana_transcript "OTTMUST00000029785.1";
chr2	HAVANA	exon	32654905	32654980	0	-	.	gene_id "ENSMUSG00000039021.16"; transcript_id "ENSMUST00000091059.12"; gene_type "protein_coding"; gene_name "Ttc16"; transcript_type "protein_coding"; transcript_name "Ttc16-202"; exon_number 14; exon_id "ENSMUSE00000273467.2"; level 2; protein_id "ENSMUSP00000088585.6"; transcript_support_level "1"; mgi_id "MGI:2443048"; tag "basic"; tag "appris_alternative_2"; tag "CCDS"; ccdsid "CCDS79777.1"; havana_gene "OTTMUSG00000012528.1"; havana_transcript "OTTMUST00000087024.1";
chr2	HAVANA	CDS	32654905	32654980	0	-	0	gene_id "ENSMUSG00000039021.16"; transcript_id "ENSMUST00000091059.12"; gene_type "protein_coding"; gene_name "Ttc16"; transcript_type "protein_coding"; transcript_name "Ttc16-202"; exon_number 14; exon_id "ENSMUSE00000273467.2"; level 2; protein_id "ENSMUSP00000088585.6"; transcript_support_level "1"; mgi_id "MGI:2443048"; tag "basic"; tag "appris_alternative_2"; tag "CCDS"; ccdsid "CCDS79777.1"; havana_gene "OTTMUSG00000012528.1"; havana_transcript "OTTMUST00000087024.1";
chr2	HAVANA	exon	32654905	32654980	0	-	.	gene_id "ENSMUSG00000039021.16"; transcript_id "ENSMUST00000066478.9"; gene_type "protein_coding"; gene_name "Ttc16"; transcript_type "protein_coding"; transcript_name "Ttc16-201"; exon_number 14; exon_id "ENSMUSE00000273467.2"; level 2; protein_id "ENSMUSP00000068977.3"; transcript_support_level "1"; mgi_id "MGI:2443048"; tag "basic"; tag "appris_alternative_2"; tag "CCDS"; ccdsid "CCDS71030.1"; havana_gene "OTTMUSG00000012528.1"; havana_transcript "OTTMUST00000029784.1";
chr2	HAVANA	CDS	32654905	32654980	0	-	0	gene_id "ENSMUSG00000039021.16"; transcript_id "ENSMUST00000066478.9"; gene_type "protein_coding"; gene_name "Ttc16"; transcript_type "protein_coding"; transcript_name "Ttc16-201"; exon_number 14; exon_id "ENSMUSE00000273467.2"; level 2; protein_id "ENSMUSP00000068977.3"; transcript_support_level "1"; mgi_id "MGI:2443048"; tag "basic"; tag "appris_alternative_2"; tag "CCDS"; ccdsid "CCDS71030.1"; havana_gene "OTTMUSG00000012528.1"; havana_transcript "OTTMUST00000029784.1";
chr2	HAVANA	exon	32654905	32654980	0	-	.	gene_id "ENSMUSG00000039021.16"; transcript_id "ENSMUST00000161430.8"; gene_type "protein_coding"; gene_name "Ttc16"; transcript_type "protein_coding"; transcript_name "Ttc16-206"; exon_number 14; exon_id "ENSMUSE00000273467.2"; level 2; protein_id "ENSMUSP00000124031.2"; transcript_support_level "1"; mgi_id "MGI:2443048"; tag "basic"; tag "Ensembl_canonical"; tag "GENCODE_Primary"; tag "appris_principal_2"; tag "CCDS"; ccdsid "CCDS15930.2"; havana_gene "OTTMUSG00000012528.1"; havana_transcript "OTTMUST00000029786.1";
chr2	HAVANA	CDS	32654905	32654980	0	-	0	gene_id "ENSMUSG00000039021.16"; transcript_id "ENSMUST00000161430.8"; gene_type "protein_coding"; gene_name "Ttc16"; transcript_type "protein_coding"; transcript_name "Ttc16-206"; exon_number 14; exon_id "ENSMUSE00000273467.2"; level 2; protein_id "ENSMUSP00000124031.2"; transcript_support_level "1"; mgi_id "MGI:2443048"; tag "basic"; tag "Ensembl_canonical"; tag "GENCODE_Primary"; tag "appris_principal_2"; tag "CCDS"; ccdsid "CCDS15930.2"; havana_gene "OTTMUSG00000012528.1"; havana_transcript "OTTMUST00000029786.1";
chr2	HAVANA	exon	32654905	32654980	0	-	.	gene_id "ENSMUSG00000039021.16"; transcript_id "ENSMUST00000161089.8"; gene_type "protein_coding"; gene_name "Ttc16"; transcript_type "protein_coding"; transcript_name "Ttc16-205"; exon_number 13; exon_id "ENSMUSE00000273467.2"; level 2; protein_id "ENSMUSP00000124915.2"; transcript_support_level "1"; mgi_id "MGI:2443048"; tag "alternative_5_UTR"; tag "basic"; tag "appris_alternative_2"; tag "CCDS"; ccdsid "CCDS71030.1"; havana_gene "OTTMUSG00000012528.1"; havana_transcript "OTTMUST00000087026.1";
chr2	HAVANA	CDS	32654905	32654980	0	-	0	gene_id "ENSMUSG00000039021.16"; transcript_id "ENSMUST00000161089.8"; gene_type "protein_coding"; gene_name "Ttc16"; transcript_type "protein_coding"; transcript_name "Ttc16-205"; exon_number 13; exon_id "ENSMUSE00000273467.2"; level 2; protein_id "ENSMUSP00000124915.2"; transcript_support_level "1"; mgi_id "MGI:2443048"; tag "alternative_5_UTR"; tag "basic"; tag "appris_alternative_2"; tag "CCDS"; ccdsid "CCDS71030.1"; havana_gene "OTTMUSG00000012528.1"; havana_transcript "OTTMUST00000087026.1";
chr2	HAVANA	exon	32654905	32654980	0	-	.	gene_id "ENSMUSG00000039021.16"; transcript_id "ENSMUST00000161950.8"; gene_type "protein_coding"; gene_name "Ttc16"; transcript_type "protein_coding"; transcript_name "Ttc16-207"; exon_number 14; exon_id "ENSMUSE00000273467.2"; level 2; protein_id "ENSMUSP00000123927.2"; transcript_support_level "1"; mgi_id "MGI:2443048"; tag "alternative_5_UTR"; tag "basic"; tag "appris_alternative_2"; tag "CCDS"; ccdsid "CCDS71030.1"; havana_gene "OTTMUSG00000012528.1"; havana_transcript "OTTMUST00000087025.1";
chr2	HAVANA	CDS	32654905	32654980	0	-	0	gene_id "ENSMUSG00000039021.16"; transcript_id "ENSMUST00000161950.8"; gene_type "protein_coding"; gene_name "Ttc16"; transcript_type "protein_coding"; transcript_name "Ttc16-207"; exon_number 14; exon_id "ENSMUSE00000273467.2"; level 2; protein_id "ENSMUSP00000123927.2"; transcript_support_level "1"; mgi_id "MGI:2443048"; tag "alternative_5_UTR"; tag "basic"; tag "appris_alternative_2"; tag "CCDS"; ccdsid "CCDS71030.1"; havana_gene "OTTMUSG00000012528.1"; havana_transcript "OTTMUST00000087025.1";
chr2	HAVANA	exon	32657190	32657313	0	-	.	gene_id "ENSMUSG00000039021.16"; transcript_id "ENSMUST00000091059.12"; gene_type "protein_coding"; gene_name "Ttc16"; transcript_type "protein_coding"; transcript_name "Ttc16-202"; exon_number 13; exon_id "ENSMUSE00001309804.2"; level 2; protein_id "ENSMUSP00000088585.6"; transcript_support_level "1"; mgi_id "MGI:2443048"; tag "basic"; tag "appris_alternative_2"; tag "CCDS"; ccdsid "CCDS79777.1"; havana_gene "OTTMUSG00000012528.1"; havana_transcript "OTTMUST00000087024.1";
chr2	HAVANA	CDS	32657190	32657313	0	-	1	gene_id "ENSMUSG00000039021.16"; transcript_id "ENSMUST00000091059.12"; gene_type "protein_coding"; gene_name "Ttc16"; transcript_type "protein_coding"; transcript_name "Ttc16-202"; exon_number 13; exon_id "ENSMUSE00001309804.2"; level 2; protein_id "ENSMUSP00000088585.6"; transcript_support_level "1"; mgi_id "MGI:2443048"; tag "basic"; tag "appris_alternative_2"; tag "CCDS"; ccdsid "CCDS79777.1"; havana_gene "OTTMUSG00000012528.1"; havana_transcript "OTTMUST00000087024.1";
chr2	HAVANA	exon	32657190	32657313	0	-	.	gene_id "ENSMUSG00000039021.16"; transcript_id "ENSMUST00000066478.9"; gene_type "protein_coding"; gene_name "Ttc16"; transcript_type "protein_coding"; transcript_name "Ttc16-201"; exon_number 13; exon_id "ENSMUSE00001309804.2"; level 2; protein_id "ENSMUSP00000068977.3"; transcript_support_level "1"; mgi_id "MGI:2443048"; tag "basic"; tag "appris_alternative_2"; tag "CCDS"; ccdsid "CCDS71030.1"; havana_gene "OTTMUSG00000012528.1"; havana_transcript "OTTMUST00000029784.1";
chr2	HAVANA	CDS	32657190	32657313	0	-	1	gene_id "ENSMUSG00000039021.16"; transcript_id "ENSMUST00000066478.9"; gene_type "protein_coding"; gene_name "Ttc16"; transcript_type "protein_coding"; transcript_name "Ttc16-201"; exon_number 13; exon_id "ENSMUSE00001309804.2"; level 2; protein_id "ENSMUSP00000068977.3"; transcript_support_level "1"; mgi_id "MGI:2443048"; tag "basic"; tag "appris_alternative_2"; tag "CCDS"; ccdsid "CCDS71030.1"; havana_gene "OTTMUSG00000012528.1"; havana_transcript "OTTMUST00000029784.1";
chr2	HAVANA	exon	32657190	32657313	0	-	.	gene_id "ENSMUSG00000039021.16"; transcript_id "ENSMUST00000161430.8"; gene_type "protein_coding"; gene_name "Ttc16"; transcript_type "protein_coding"; transcript_name "Ttc16-206"; exon_number 13; exon_id "ENSMUSE00001309804.2"; level 2; protein_id "ENSMUSP00000124031.2"; transcript_support_level "1"; mgi_id "MGI:2443048"; tag "basic"; tag "Ensembl_canonical"; tag "GENCODE_Primary"; tag "appris_principal_2"; tag "CCDS"; ccdsid "CCDS15930.2"; havana_gene "OTTMUSG00000012528.1"; havana_transcript "OTTMUST00000029786.1";
chr2	HAVANA	CDS	32657190	32657313	0	-	1	gene_id "ENSMUSG00000039021.16"; transcript_id "ENSMUST00000161430.8"; gene_type "protein_coding"; gene_name "Ttc16"; transcript_type "protein_coding"; transcript_name "Ttc16-206"; exon_number 13; exon_id "ENSMUSE00001309804.2"; level 2; protein_id "ENSMUSP00000124031.2"; transcript_support_level "1"; mgi_id "MGI:2443048"; tag "basic"; tag "Ensembl_canonical"; tag "GENCODE_Primary"; tag "appris_principal_2"; tag "CCDS"; ccdsid "CCDS15930.2"; havana_gene "OTTMUSG00000012528.1"; havana_transcript "OTTMUST00000029786.1";
chr2	HAVANA	exon	32657190	32657313	0	-	.	gene_id "ENSMUSG00000039021.16"; transcript_id "ENSMUST00000161089.8"; gene_type "protein_coding"; gene_name "Ttc16"; transcript_type "protein_coding"; transcript_name "Ttc16-205"; exon_number 12; exon_id "ENSMUSE00001309804.2"; level 2; protein_id "ENSMUSP00000124915.2"; transcript_support_level "1"; mgi_id "MGI:2443048"; tag "alternative_5_UTR"; tag "basic"; tag "appris_alternative_2"; tag "CCDS"; ccdsid "CCDS71030.1"; havana_gene "OTTMUSG00000012528.1"; havana_transcript "OTTMUST00000087026.1";
chr2	HAVANA	CDS	32657190	32657313	0	-	1	gene_id "ENSMUSG00000039021.16"; transcript_id "ENSMUST00000161089.8"; gene_type "protein_coding"; gene_name "Ttc16"; transcript_type "protein_coding"; transcript_name "Ttc16-205"; exon_number 12; exon_id "ENSMUSE00001309804.2"; level 2; protein_id "ENSMUSP00000124915.2"; transcript_support_level "1"; mgi_id "MGI:2443048"; tag "alternative_5_UTR"; tag "basic"; tag "appris_alternative_2"; tag "CCDS"; ccdsid "CCDS71030.1"; havana_gene "OTTMUSG00000012528.1"; havana_transcript "OTTMUST00000087026.1";
chr2	HAVANA	exon	32657190	32657313	0	-	.	gene_id "ENSMUSG00000039021.16"; transcript_id "ENSMUST00000161950.8"; gene_type "protein_coding"; gene_name "Ttc16"; transcript_type "protein_coding"; transcript_name "Ttc16-207"; exon_number 13; exon_id "ENSMUSE00001309804.2"; level 2; protein_id "ENSMUSP00000123927.2"; transcript_support_level "1"; mgi_id "MGI:2443048"; tag "alternative_5_UTR"; tag "basic"; tag "appris_alternative_2"; tag "CCDS"; ccdsid "CCDS71030.1"; havana_gene "OTTMUSG00000012528.1"; havana_transcript "OTTMUST00000087025.1";
chr2	HAVANA	CDS	32657190	32657313	0	-	1	gene_id "ENSMUSG00000039021.16"; transcript_id "ENSMUST00000161950.8"; gene_type "protein_coding"; gene_name "Ttc16"; transcript_type "protein_coding"; transcript_name "Ttc16-207"; exon_number 13; exon_id "ENSMUSE00001309804.2"; level 2; protein_id "ENSMUSP00000123927.2"; transcript_support_level "1"; mgi_id "MGI:2443048"; tag "alternative_5_UTR"; tag "basic"; tag "appris_alternative_2"; tag "CCDS"; ccdsid "CCDS71030.1"; havana_gene "OTTMUSG00000012528.1"; havana_transcript "OTTMUST00000087025.1";
chr2	HAVANA	exon	32657190	32657313	0	-	.	gene_id "ENSMUSG00000039021.16"; transcript_id "ENSMUST00000125891.2"; gene_type "protein_coding"; gene_name "Ttc16"; transcript_type "nonsense_mediated_decay"; transcript_name "Ttc16-204"; exon_number 10; exon_id "ENSMUSE00001275295.2"; level 2; protein_id "ENSMUSP00000125210.2"; transcript_support_level "2"; mgi_id "MGI:2443048"; havana_gene "OTTMUSG00000012528.1"; havana_transcript "OTTMUST00000029785.1";
chr2	HAVANA	UTR	32657190	32657313	0	-	.	gene_id "ENSMUSG00000039021.16"; transcript_id "ENSMUST00000125891.2"; gene_type "protein_coding"; gene_name "Ttc16"; transcript_type "nonsense_mediated_decay"; transcript_name "Ttc16-204"; exon_number 10; exon_id "ENSMUSE00001275295.2"; level 2; protein_id "ENSMUSP00000125210.2"; transcript_support_level "2"; mgi_id "MGI:2443048"; havana_gene "OTTMUSG00000012528.1"; havana_transcript "OTTMUST00000029785.1";
chr2	HAVANA	exon	32657485	32657627	0	-	.	gene_id "ENSMUSG00000039021.16"; transcript_id "ENSMUST00000091059.12"; gene_type "protein_coding"; gene_name "Ttc16"; transcript_type "protein_coding"; transcript_name "Ttc16-202"; exon_number 12; exon_id "ENSMUSE00001285781.2"; level 2; protein_id "ENSMUSP00000088585.6"; transcript_support_level "1"; mgi_id "MGI:2443048"; tag "basic"; tag "appris_alternative_2"; tag "CCDS"; ccdsid "CCDS79777.1"; havana_gene "OTTMUSG00000012528.1"; havana_transcript "OTTMUST00000087024.1";
chr2	HAVANA	CDS	32657485	32657627	0	-	0	gene_id "ENSMUSG00000039021.16"; transcript_id "ENSMUST00000091059.12"; gene_type "protein_coding"; gene_name "Ttc16"; transcript_type "protein_coding"; transcript_name "Ttc16-202"; exon_number 12; exon_id "ENSMUSE00001285781.2"; level 2; protein_id "ENSMUSP00000088585.6"; transcript_support_level "1"; mgi_id "MGI:2443048"; tag "basic"; tag "appris_alternative_2"; tag "CCDS"; ccdsid "CCDS79777.1"; havana_gene "OTTMUSG00000012528.1"; havana_transcript "OTTMUST00000087024.1";
chr2	HAVANA	exon	32657485	32657627	0	-	.	gene_id "ENSMUSG00000039021.16"; transcript_id "ENSMUST00000066478.9"; gene_type "protein_coding"; gene_name "Ttc16"; transcript_type "protein_coding"; transcript_name "Ttc16-201"; exon_number 12; exon_id "ENSMUSE00001285781.2"; level 2; protein_id "ENSMUSP00000068977.3"; transcript_support_level "1"; mgi_id "MGI:2443048"; tag "basic"; tag "appris_alternative_2"; tag "CCDS"; ccdsid "CCDS71030.1"; havana_gene "OTTMUSG00000012528.1"; havana_transcript "OTTMUST00000029784.1";
chr2	HAVANA	CDS	32657485	32657627	0	-	0	gene_id "ENSMUSG00000039021.16"; transcript_id "ENSMUST00000066478.9"; gene_type "protein_coding"; gene_name "Ttc16"; transcript_type "protein_coding"; transcript_name "Ttc16-201"; exon_number 12; exon_id "ENSMUSE00001285781.2"; level 2; protein_id "ENSMUSP00000068977.3"; transcript_support_level "1"; mgi_id "MGI:2443048"; tag "basic"; tag "appris_alternative_2"; tag "CCDS"; ccdsid "CCDS71030.1"; havana_gene "OTTMUSG00000012528.1"; havana_transcript "OTTMUST00000029784.1";
chr2	HAVANA	exon	32657485	32657627	0	-	.	gene_id "ENSMUSG00000039021.16"; transcript_id "ENSMUST00000161430.8"; gene_type "protein_coding"; gene_name "Ttc16"; transcript_type "protein_coding"; transcript_name "Ttc16-206"; exon_number 12; exon_id "ENSMUSE00001285781.2"; level 2; protein_id "ENSMUSP00000124031.2"; transcript_support_level "1"; mgi_id "MGI:2443048"; tag "basic"; tag "Ensembl_canonical"; tag "GENCODE_Primary"; tag "appris_principal_2"; tag "CCDS"; ccdsid "CCDS15930.2"; havana_gene "OTTMUSG00000012528.1"; havana_transcript "OTTMUST00000029786.1";
chr2	HAVANA	CDS	32657485	32657627	0	-	0	gene_id "ENSMUSG00000039021.16"; transcript_id "ENSMUST00000161430.8"; gene_type "protein_coding"; gene_name "Ttc16"; transcript_type "protein_coding"; transcript_name "Ttc16-206"; exon_number 12; exon_id "ENSMUSE00001285781.2"; level 2; protein_id "ENSMUSP00000124031.2"; transcript_support_level "1"; mgi_id "MGI:2443048"; tag "basic"; tag "Ensembl_canonical"; tag "GENCODE_Primary"; tag "appris_principal_2"; tag "CCDS"; ccdsid "CCDS15930.2"; havana_gene "OTTMUSG00000012528.1"; havana_transcript "OTTMUST00000029786.1";
chr2	HAVANA	exon	32657485	32657627	0	-	.	gene_id "ENSMUSG00000039021.16"; transcript_id "ENSMUST00000161089.8"; gene_type "protein_coding"; gene_name "Ttc16"; transcript_type "protein_coding"; transcript_name "Ttc16-205"; exon_number 11; exon_id "ENSMUSE00001285781.2"; level 2; protein_id "ENSMUSP00000124915.2"; transcript_support_level "1"; mgi_id "MGI:2443048"; tag "alternative_5_UTR"; tag "basic"; tag "appris_alternative_2"; tag "CCDS"; ccdsid "CCDS71030.1"; havana_gene "OTTMUSG00000012528.1"; havana_transcript "OTTMUST00000087026.1";
chr2	HAVANA	CDS	32657485	32657627	0	-	0	gene_id "ENSMUSG00000039021.16"; transcript_id "ENSMUST00000161089.8"; gene_type "protein_coding"; gene_name "Ttc16"; transcript_type "protein_coding"; transcript_name "Ttc16-205"; exon_number 11; exon_id "ENSMUSE00001285781.2"; level 2; protein_id "ENSMUSP00000124915.2"; transcript_support_level "1"; mgi_id "MGI:2443048"; tag "alternative_5_UTR"; tag "basic"; tag "appris_alternative_2"; tag "CCDS"; ccdsid "CCDS71030.1"; havana_gene "OTTMUSG00000012528.1"; havana_transcript "OTTMUST00000087026.1";
chr2	HAVANA	exon	32657485	32657627	0	-	.	gene_id "ENSMUSG00000039021.16"; transcript_id "ENSMUST00000161950.8"; gene_type "protein_coding"; gene_name "Ttc16"; transcript_type "protein_coding"; transcript_name "Ttc16-207"; exon_number 12; exon_id "ENSMUSE00001285781.2"; level 2; protein_id "ENSMUSP00000123927.2"; transcript_support_level "1"; mgi_id "MGI:2443048"; tag "alternative_5_UTR"; tag "basic"; tag "appris_alternative_2"; tag "CCDS"; ccdsid "CCDS71030.1"; havana_gene "OTTMUSG00000012528.1"; havana_transcript "OTTMUST00000087025.1";
chr2	HAVANA	CDS	32657485	32657627	0	-	0	gene_id "ENSMUSG00000039021.16"; transcript_id "ENSMUST00000161950.8"; gene_type "protein_coding"; gene_name "Ttc16"; transcript_type "protein_coding"; transcript_name "Ttc16-207"; exon_number 12; exon_id "ENSMUSE00001285781.2"; level 2; protein_id "ENSMUSP00000123927.2"; transcript_support_level "1"; mgi_id "MGI:2443048"; tag "alternative_5_UTR"; tag "basic"; tag "appris_alternative_2"; tag "CCDS"; ccdsid "CCDS71030.1"; havana_gene "OTTMUSG00000012528.1"; havana_transcript "OTTMUST00000087025.1";
chr2	HAVANA	exon	32657485	32657627	0	-	.	gene_id "ENSMUSG00000039021.16"; transcript_id "ENSMUST00000125891.2"; gene_type "protein_coding"; gene_name "Ttc16"; transcript_type "nonsense_mediated_decay"; transcript_name "Ttc16-204"; exon_number 9; exon_id "ENSMUSE00001221709.2"; level 2; protein_id "ENSMUSP00000125210.2"; transcript_support_level "2"; mgi_id "MGI:2443048"; havana_gene "OTTMUSG00000012528.1"; havana_transcript "OTTMUST00000029785.1";
chr2	HAVANA	UTR	32657485	32657627	0	-	.	gene_id "ENSMUSG00000039021.16"; transcript_id "ENSMUST00000125891.2"; gene_type "protein_coding"; gene_name "Ttc16"; transcript_type "nonsense_mediated_decay"; transcript_name "Ttc16-204"; exon_number 9; exon_id "ENSMUSE00001221709.2"; level 2; protein_id "ENSMUSP00000125210.2"; transcript_support_level "2"; mgi_id "MGI:2443048"; havana_gene "OTTMUSG00000012528.1"; havana_transcript "OTTMUST00000029785.1";
chr2	HAVANA	exon	32657949	32658114	0	-	.	gene_id "ENSMUSG00000039021.16"; transcript_id "ENSMUST00000091059.12"; gene_type "protein_coding"; gene_name "Ttc16"; transcript_type "protein_coding"; transcript_name "Ttc16-202"; exon_number 11; exon_id "ENSMUSE00001294479.2"; level 2; protein_id "ENSMUSP00000088585.6"; transcript_support_level "1"; mgi_id "MGI:2443048"; tag "basic"; tag "appris_alternative_2"; tag "CCDS"; ccdsid "CCDS79777.1"; havana_gene "OTTMUSG00000012528.1"; havana_transcript "OTTMUST00000087024.1";
chr2	HAVANA	CDS	32657949	32658114	0	-	1	gene_id "ENSMUSG00000039021.16"; transcript_id "ENSMUST00000091059.12"; gene_type "protein_coding"; gene_name "Ttc16"; transcript_type "protein_coding"; transcript_name "Ttc16-202"; exon_number 11; exon_id "ENSMUSE00001294479.2"; level 2; protein_id "ENSMUSP00000088585.6"; transcript_support_level "1"; mgi_id "MGI:2443048"; tag "basic"; tag "appris_alternative_2"; tag "CCDS"; ccdsid "CCDS79777.1"; havana_gene "OTTMUSG00000012528.1"; havana_transcript "OTTMUST00000087024.1";
chr2	HAVANA	exon	32657949	32658114	0	-	.	gene_id "ENSMUSG00000039021.16"; transcript_id "ENSMUST00000066478.9"; gene_type "protein_coding"; gene_name "Ttc16"; transcript_type "protein_coding"; transcript_name "Ttc16-201"; exon_number 11; exon_id "ENSMUSE00001294479.2"; level 2; protein_id "ENSMUSP00000068977.3"; transcript_support_level "1"; mgi_id "MGI:2443048"; tag "basic"; tag "appris_alternative_2"; tag "CCDS"; ccdsid "CCDS71030.1"; havana_gene "OTTMUSG00000012528.1"; havana_transcript "OTTMUST00000029784.1";
chr2	HAVANA	CDS	32657949	32658114	0	-	1	gene_id "ENSMUSG00000039021.16"; transcript_id "ENSMUST00000066478.9"; gene_type "protein_coding"; gene_name "Ttc16"; transcript_type "protein_coding"; transcript_name "Ttc16-201"; exon_number 11; exon_id "ENSMUSE00001294479.2"; level 2; protein_id "ENSMUSP00000068977.3"; transcript_support_level "1"; mgi_id "MGI:2443048"; tag "basic"; tag "appris_alternative_2"; tag "CCDS"; ccdsid "CCDS71030.1"; havana_gene "OTTMUSG00000012528.1"; havana_transcript "OTTMUST00000029784.1";
chr2	HAVANA	exon	32657949	32658114	0	-	.	gene_id "ENSMUSG00000039021.16"; transcript_id "ENSMUST00000161430.8"; gene_type "protein_coding"; gene_name "Ttc16"; transcript_type "protein_coding"; transcript_name "Ttc16-206"; exon_number 11; exon_id "ENSMUSE00001294479.2"; level 2; protein_id "ENSMUSP00000124031.2"; transcript_support_level "1"; mgi_id "MGI:2443048"; tag "basic"; tag "Ensembl_canonical"; tag "GENCODE_Primary"; tag "appris_principal_2"; tag "CCDS"; ccdsid "CCDS15930.2"; havana_gene "OTTMUSG00000012528.1"; havana_transcript "OTTMUST00000029786.1";
chr2	HAVANA	CDS	32657949	32658114	0	-	1	gene_id "ENSMUSG00000039021.16"; transcript_id "ENSMUST00000161430.8"; gene_type "protein_coding"; gene_name "Ttc16"; transcript_type "protein_coding"; transcript_name "Ttc16-206"; exon_number 11; exon_id "ENSMUSE00001294479.2"; level 2; protein_id "ENSMUSP00000124031.2"; transcript_support_level "1"; mgi_id "MGI:2443048"; tag "basic"; tag "Ensembl_canonical"; tag "GENCODE_Primary"; tag "appris_principal_2"; tag "CCDS"; ccdsid "CCDS15930.2"; havana_gene "OTTMUSG00000012528.1"; havana_transcript "OTTMUST00000029786.1";
chr2	HAVANA	exon	32657949	32658114	0	-	.	gene_id "ENSMUSG00000039021.16"; transcript_id "ENSMUST00000161089.8"; gene_type "protein_coding"; gene_name "Ttc16"; transcript_type "protein_coding"; transcript_name "Ttc16-205"; exon_number 10; exon_id "ENSMUSE00001294479.2"; level 2; protein_id "ENSMUSP00000124915.2"; transcript_support_level "1"; mgi_id "MGI:2443048"; tag "alternative_5_UTR"; tag "basic"; tag "appris_alternative_2"; tag "CCDS"; ccdsid "CCDS71030.1"; havana_gene "OTTMUSG00000012528.1"; havana_transcript "OTTMUST00000087026.1";
chr2	HAVANA	CDS	32657949	32658114	0	-	1	gene_id "ENSMUSG00000039021.16"; transcript_id "ENSMUST00000161089.8"; gene_type "protein_coding"; gene_name "Ttc16"; transcript_type "protein_coding"; transcript_name "Ttc16-205"; exon_number 10; exon_id "ENSMUSE00001294479.2"; level 2; protein_id "ENSMUSP00000124915.2"; transcript_support_level "1"; mgi_id "MGI:2443048"; tag "alternative_5_UTR"; tag "basic"; tag "appris_alternative_2"; tag "CCDS"; ccdsid "CCDS71030.1"; havana_gene "OTTMUSG00000012528.1"; havana_transcript "OTTMUST00000087026.1";
chr2	HAVANA	exon	32657949	32658114	0	-	.	gene_id "ENSMUSG00000039021.16"; transcript_id "ENSMUST00000161950.8"; gene_type "protein_coding"; gene_name "Ttc16"; transcript_type "protein_coding"; transcript_name "Ttc16-207"; exon_number 11; exon_id "ENSMUSE00001294479.2"; level 2; protein_id "ENSMUSP00000123927.2"; transcript_support_level "1"; mgi_id "MGI:2443048"; tag "alternative_5_UTR"; tag "basic"; tag "appris_alternative_2"; tag "CCDS"; ccdsid "CCDS71030.1"; havana_gene "OTTMUSG00000012528.1"; havana_transcript "OTTMUST00000087025.1";
chr2	HAVANA	CDS	32657949	32658114	0	-	1	gene_id "ENSMUSG00000039021.16"; transcript_id "ENSMUST00000161950.8"; gene_type "protein_coding"; gene_name "Ttc16"; transcript_type "protein_coding"; transcript_name "Ttc16-207"; exon_number 11; exon_id "ENSMUSE00001294479.2"; level 2; protein_id "ENSMUSP00000123927.2"; transcript_support_level "1"; mgi_id "MGI:2443048"; tag "alternative_5_UTR"; tag "basic"; tag "appris_alternative_2"; tag "CCDS"; ccdsid "CCDS71030.1"; havana_gene "OTTMUSG00000012528.1"; havana_transcript "OTTMUST00000087025.1";
chr2	HAVANA	exon	32657949	32658114	0	-	.	gene_id "ENSMUSG00000039021.16"; transcript_id "ENSMUST00000125891.2"; gene_type "protein_coding"; gene_name "Ttc16"; transcript_type "nonsense_mediated_decay"; transcript_name "Ttc16-204"; exon_number 8; exon_id "ENSMUSE00001311331.2"; level 2; protein_id "ENSMUSP00000125210.2"; transcript_support_level "2"; mgi_id "MGI:2443048"; havana_gene "OTTMUSG00000012528.1"; havana_transcript "OTTMUST00000029785.1";
chr2	HAVANA	UTR	32657949	32658114	0	-	.	gene_id "ENSMUSG00000039021.16"; transcript_id "ENSMUST00000125891.2"; gene_type "protein_coding"; gene_name "Ttc16"; transcript_type "nonsense_mediated_decay"; transcript_name "Ttc16-204"; exon_number 8; exon_id "ENSMUSE00001311331.2"; level 2; protein_id "ENSMUSP00000125210.2"; transcript_support_level "2"; mgi_id "MGI:2443048"; havana_gene "OTTMUSG00000012528.1"; havana_transcript "OTTMUST00000029785.1";
chr2	HAVANA	exon	32658854	32658995	0	-	.	gene_id "ENSMUSG00000039021.16"; transcript_id "ENSMUST00000091059.12"; gene_type "protein_coding"; gene_name "Ttc16"; transcript_type "protein_coding"; transcript_name "Ttc16-202"; exon_number 10; exon_id "ENSMUSE00000273510.2"; level 2; protein_id "ENSMUSP00000088585.6"; transcript_support_level "1"; mgi_id "MGI:2443048"; tag "basic"; tag "appris_alternative_2"; tag "CCDS"; ccdsid "CCDS79777.1"; havana_gene "OTTMUSG00000012528.1"; havana_transcript "OTTMUST00000087024.1";
chr2	HAVANA	CDS	32658854	32658995	0	-	2	gene_id "ENSMUSG00000039021.16"; transcript_id "ENSMUST00000091059.12"; gene_type "protein_coding"; gene_name "Ttc16"; transcript_type "protein_coding"; transcript_name "Ttc16-202"; exon_number 10; exon_id "ENSMUSE00000273510.2"; level 2; protein_id "ENSMUSP00000088585.6"; transcript_support_level "1"; mgi_id "MGI:2443048"; tag "basic"; tag "appris_alternative_2"; tag "CCDS"; ccdsid "CCDS79777.1"; havana_gene "OTTMUSG00000012528.1"; havana_transcript "OTTMUST00000087024.1";
chr2	HAVANA	exon	32658854	32658995	0	-	.	gene_id "ENSMUSG00000039021.16"; transcript_id "ENSMUST00000066478.9"; gene_type "protein_coding"; gene_name "Ttc16"; transcript_type "protein_coding"; transcript_name "Ttc16-201"; exon_number 10; exon_id "ENSMUSE00000273510.2"; level 2; protein_id "ENSMUSP00000068977.3"; transcript_support_level "1"; mgi_id "MGI:2443048"; tag "basic"; tag "appris_alternative_2"; tag "CCDS"; ccdsid "CCDS71030.1"; havana_gene "OTTMUSG00000012528.1"; havana_transcript "OTTMUST00000029784.1";
chr2	HAVANA	CDS	32658854	32658995	0	-	2	gene_id "ENSMUSG00000039021.16"; transcript_id "ENSMUST00000066478.9"; gene_type "protein_coding"; gene_name "Ttc16"; transcript_type "protein_coding"; transcript_name "Ttc16-201"; exon_number 10; exon_id "ENSMUSE00000273510.2"; level 2; protein_id "ENSMUSP00000068977.3"; transcript_support_level "1"; mgi_id "MGI:2443048"; tag "basic"; tag "appris_alternative_2"; tag "CCDS"; ccdsid "CCDS71030.1"; havana_gene "OTTMUSG00000012528.1"; havana_transcript "OTTMUST00000029784.1";
chr2	HAVANA	exon	32658854	32658995	0	-	.	gene_id "ENSMUSG00000039021.16"; transcript_id "ENSMUST00000161430.8"; gene_type "protein_coding"; gene_name "Ttc16"; transcript_type "protein_coding"; transcript_name "Ttc16-206"; exon_number 10; exon_id "ENSMUSE00000273510.2"; level 2; protein_id "ENSMUSP00000124031.2"; transcript_support_level "1"; mgi_id "MGI:2443048"; tag "basic"; tag "Ensembl_canonical"; tag "GENCODE_Primary"; tag "appris_principal_2"; tag "CCDS"; ccdsid "CCDS15930.2"; havana_gene "OTTMUSG00000012528.1"; havana_transcript "OTTMUST00000029786.1";
chr2	HAVANA	CDS	32658854	32658995	0	-	2	gene_id "ENSMUSG00000039021.16"; transcript_id "ENSMUST00000161430.8"; gene_type "protein_coding"; gene_name "Ttc16"; transcript_type "protein_coding"; transcript_name "Ttc16-206"; exon_number 10; exon_id "ENSMUSE00000273510.2"; level 2; protein_id "ENSMUSP00000124031.2"; transcript_support_level "1"; mgi_id "MGI:2443048"; tag "basic"; tag "Ensembl_canonical"; tag "GENCODE_Primary"; tag "appris_principal_2"; tag "CCDS"; ccdsid "CCDS15930.2"; havana_gene "OTTMUSG00000012528.1"; havana_transcript "OTTMUST00000029786.1";
chr2	HAVANA	exon	32658854	32658995	0	-	.	gene_id "ENSMUSG00000039021.16"; transcript_id "ENSMUST00000161089.8"; gene_type "protein_coding"; gene_name "Ttc16"; transcript_type "protein_coding"; transcript_name "Ttc16-205"; exon_number 9; exon_id "ENSMUSE00000273510.2"; level 2; protein_id "ENSMUSP00000124915.2"; transcript_support_level "1"; mgi_id "MGI:2443048"; tag "alternative_5_UTR"; tag "basic"; tag "appris_alternative_2"; tag "CCDS"; ccdsid "CCDS71030.1"; havana_gene "OTTMUSG00000012528.1"; havana_transcript "OTTMUST00000087026.1";
chr2	HAVANA	CDS	32658854	32658995	0	-	2	gene_id "ENSMUSG00000039021.16"; transcript_id "ENSMUST00000161089.8"; gene_type "protein_coding"; gene_name "Ttc16"; transcript_type "protein_coding"; transcript_name "Ttc16-205"; exon_number 9; exon_id "ENSMUSE00000273510.2"; level 2; protein_id "ENSMUSP00000124915.2"; transcript_support_level "1"; mgi_id "MGI:2443048"; tag "alternative_5_UTR"; tag "basic"; tag "appris_alternative_2"; tag "CCDS"; ccdsid "CCDS71030.1"; havana_gene "OTTMUSG00000012528.1"; havana_transcript "OTTMUST00000087026.1";
chr2	HAVANA	exon	32658854	32658995	0	-	.	gene_id "ENSMUSG00000039021.16"; transcript_id "ENSMUST00000161950.8"; gene_type "protein_coding"; gene_name "Ttc16"; transcript_type "protein_coding"; transcript_name "Ttc16-207"; exon_number 10; exon_id "ENSMUSE00000273510.2"; level 2; protein_id "ENSMUSP00000123927.2"; transcript_support_level "1"; mgi_id "MGI:2443048"; tag "alternative_5_UTR"; tag "basic"; tag "appris_alternative_2"; tag "CCDS"; ccdsid "CCDS71030.1"; havana_gene "OTTMUSG00000012528.1"; havana_transcript "OTTMUST00000087025.1";
chr2	HAVANA	CDS	32658854	32658995	0	-	2	gene_id "ENSMUSG00000039021.16"; transcript_id "ENSMUST00000161950.8"; gene_type "protein_coding"; gene_name "Ttc16"; transcript_type "protein_coding"; transcript_name "Ttc16-207"; exon_number 10; exon_id "ENSMUSE00000273510.2"; level 2; protein_id "ENSMUSP00000123927.2"; transcript_support_level "1"; mgi_id "MGI:2443048"; tag "alternative_5_UTR"; tag "basic"; tag "appris_alternative_2"; tag "CCDS"; ccdsid "CCDS71030.1"; havana_gene "OTTMUSG00000012528.1"; havana_transcript "OTTMUST00000087025.1";
chr2	HAVANA	exon	32658854	32660278	0	-	.	gene_id "ENSMUSG00000039021.16"; transcript_id "ENSMUST00000125891.2"; gene_type "protein_coding"; gene_name "Ttc16"; transcript_type "nonsense_mediated_decay"; transcript_name "Ttc16-204"; exon_number 7; exon_id "ENSMUSE00000763842.2"; level 2; protein_id "ENSMUSP00000125210.2"; transcript_support_level "2"; mgi_id "MGI:2443048"; havana_gene "OTTMUSG00000012528.1"; havana_transcript "OTTMUST00000029785.1";
chr2	HAVANA	UTR	32658854	32660278	0	-	.	gene_id "ENSMUSG00000039021.16"; transcript_id "ENSMUST00000125891.2"; gene_type "protein_coding"; gene_name "Ttc16"; transcript_type "nonsense_mediated_decay"; transcript_name "Ttc16-204"; exon_number 7; exon_id "ENSMUSE00000763842.2"; level 2; protein_id "ENSMUSP00000125210.2"; transcript_support_level "2"; mgi_id "MGI:2443048"; havana_gene "OTTMUSG00000012528.1"; havana_transcript "OTTMUST00000029785.1";
chr2	HAVANA	exon	32659110	32659354	0	-	.	gene_id "ENSMUSG00000039021.16"; transcript_id "ENSMUST00000091059.12"; gene_type "protein_coding"; gene_name "Ttc16"; transcript_type "protein_coding"; transcript_name "Ttc16-202"; exon_number 9; exon_id "ENSMUSE00000273521.2"; level 2; protein_id "ENSMUSP00000088585.6"; transcript_support_level "1"; mgi_id "MGI:2443048"; tag "basic"; tag "appris_alternative_2"; tag "CCDS"; ccdsid "CCDS79777.1"; havana_gene "OTTMUSG00000012528.1"; havana_transcript "OTTMUST00000087024.1";
chr2	HAVANA	CDS	32659110	32659354	0	-	1	gene_id "ENSMUSG00000039021.16"; transcript_id "ENSMUST00000091059.12"; gene_type "protein_coding"; gene_name "Ttc16"; transcript_type "protein_coding"; transcript_name "Ttc16-202"; exon_number 9; exon_id "ENSMUSE00000273521.2"; level 2; protein_id "ENSMUSP00000088585.6"; transcript_support_level "1"; mgi_id "MGI:2443048"; tag "basic"; tag "appris_alternative_2"; tag "CCDS"; ccdsid "CCDS79777.1"; havana_gene "OTTMUSG00000012528.1"; havana_transcript "OTTMUST00000087024.1";
chr2	HAVANA	exon	32659110	32659354	0	-	.	gene_id "ENSMUSG00000039021.16"; transcript_id "ENSMUST00000066478.9"; gene_type "protein_coding"; gene_name "Ttc16"; transcript_type "protein_coding"; transcript_name "Ttc16-201"; exon_number 9; exon_id "ENSMUSE00000273521.2"; level 2; protein_id "ENSMUSP00000068977.3"; transcript_support_level "1"; mgi_id "MGI:2443048"; tag "basic"; tag "appris_alternative_2"; tag "CCDS"; ccdsid "CCDS71030.1"; havana_gene "OTTMUSG00000012528.1"; havana_transcript "OTTMUST00000029784.1";
chr2	HAVANA	CDS	32659110	32659354	0	-	1	gene_id "ENSMUSG00000039021.16"; transcript_id "ENSMUST00000066478.9"; gene_type "protein_coding"; gene_name "Ttc16"; transcript_type "protein_coding"; transcript_name "Ttc16-201"; exon_number 9; exon_id "ENSMUSE00000273521.2"; level 2; protein_id "ENSMUSP00000068977.3"; transcript_support_level "1"; mgi_id "MGI:2443048"; tag "basic"; tag "appris_alternative_2"; tag "CCDS"; ccdsid "CCDS71030.1"; havana_gene "OTTMUSG00000012528.1"; havana_transcript "OTTMUST00000029784.1";
chr2	HAVANA	exon	32659110	32659354	0	-	.	gene_id "ENSMUSG00000039021.16"; transcript_id "ENSMUST00000161430.8"; gene_type "protein_coding"; gene_name "Ttc16"; transcript_type "protein_coding"; transcript_name "Ttc16-206"; exon_number 9; exon_id "ENSMUSE00000273521.2"; level 2; protein_id "ENSMUSP00000124031.2"; transcript_support_level "1"; mgi_id "MGI:2443048"; tag "basic"; tag "Ensembl_canonical"; tag "GENCODE_Primary"; tag "appris_principal_2"; tag "CCDS"; ccdsid "CCDS15930.2"; havana_gene "OTTMUSG00000012528.1"; havana_transcript "OTTMUST00000029786.1";
chr2	HAVANA	CDS	32659110	32659354	0	-	1	gene_id "ENSMUSG00000039021.16"; transcript_id "ENSMUST00000161430.8"; gene_type "protein_coding"; gene_name "Ttc16"; transcript_type "protein_coding"; transcript_name "Ttc16-206"; exon_number 9; exon_id "ENSMUSE00000273521.2"; level 2; protein_id "ENSMUSP00000124031.2"; transcript_support_level "1"; mgi_id "MGI:2443048"; tag "basic"; tag "Ensembl_canonical"; tag "GENCODE_Primary"; tag "appris_principal_2"; tag "CCDS"; ccdsid "CCDS15930.2"; havana_gene "OTTMUSG00000012528.1"; havana_transcript "OTTMUST00000029786.1";
chr2	HAVANA	exon	32659110	32659354	0	-	.	gene_id "ENSMUSG00000039021.16"; transcript_id "ENSMUST00000161089.8"; gene_type "protein_coding"; gene_name "Ttc16"; transcript_type "protein_coding"; transcript_name "Ttc16-205"; exon_number 8; exon_id "ENSMUSE00000273521.2"; level 2; protein_id "ENSMUSP00000124915.2"; transcript_support_level "1"; mgi_id "MGI:2443048"; tag "alternative_5_UTR"; tag "basic"; tag "appris_alternative_2"; tag "CCDS"; ccdsid "CCDS71030.1"; havana_gene "OTTMUSG00000012528.1"; havana_transcript "OTTMUST00000087026.1";
chr2	HAVANA	CDS	32659110	32659354	0	-	1	gene_id "ENSMUSG00000039021.16"; transcript_id "ENSMUST00000161089.8"; gene_type "protein_coding"; gene_name "Ttc16"; transcript_type "protein_coding"; transcript_name "Ttc16-205"; exon_number 8; exon_id "ENSMUSE00000273521.2"; level 2; protein_id "ENSMUSP00000124915.2"; transcript_support_level "1"; mgi_id "MGI:2443048"; tag "alternative_5_UTR"; tag "basic"; tag "appris_alternative_2"; tag "CCDS"; ccdsid "CCDS71030.1"; havana_gene "OTTMUSG00000012528.1"; havana_transcript "OTTMUST00000087026.1";
chr2	HAVANA	exon	32659110	32659354	0	-	.	gene_id "ENSMUSG00000039021.16"; transcript_id "ENSMUST00000161950.8"; gene_type "protein_coding"; gene_name "Ttc16"; transcript_type "protein_coding"; transcript_name "Ttc16-207"; exon_number 9; exon_id "ENSMUSE00000273521.2"; level 2; protein_id "ENSMUSP00000123927.2"; transcript_support_level "1"; mgi_id "MGI:2443048"; tag "alternative_5_UTR"; tag "basic"; tag "appris_alternative_2"; tag "CCDS"; ccdsid "CCDS71030.1"; havana_gene "OTTMUSG00000012528.1"; havana_transcript "OTTMUST00000087025.1";
chr2	HAVANA	CDS	32659110	32659354	0	-	1	gene_id "ENSMUSG00000039021.16"; transcript_id "ENSMUST00000161950.8"; gene_type "protein_coding"; gene_name "Ttc16"; transcript_type "protein_coding"; transcript_name "Ttc16-207"; exon_number 9; exon_id "ENSMUSE00000273521.2"; level 2; protein_id "ENSMUSP00000123927.2"; transcript_support_level "1"; mgi_id "MGI:2443048"; tag "alternative_5_UTR"; tag "basic"; tag "appris_alternative_2"; tag "CCDS"; ccdsid "CCDS71030.1"; havana_gene "OTTMUSG00000012528.1"; havana_transcript "OTTMUST00000087025.1";
chr2	HAVANA	exon	32660064	32660278	0	-	.	gene_id "ENSMUSG00000039021.16"; transcript_id "ENSMUST00000091059.12"; gene_type "protein_coding"; gene_name "Ttc16"; transcript_type "protein_coding"; transcript_name "Ttc16-202"; exon_number 8; exon_id "ENSMUSE00000273528.2"; level 2; protein_id "ENSMUSP00000088585.6"; transcript_support_level "1"; mgi_id "MGI:2443048"; tag "basic"; tag "appris_alternative_2"; tag "CCDS"; ccdsid "CCDS79777.1"; havana_gene "OTTMUSG00000012528.1"; havana_transcript "OTTMUST00000087024.1";
chr2	HAVANA	CDS	32660064	32660278	0	-	0	gene_id "ENSMUSG00000039021.16"; transcript_id "ENSMUST00000091059.12"; gene_type "protein_coding"; gene_name "Ttc16"; transcript_type "protein_coding"; transcript_name "Ttc16-202"; exon_number 8; exon_id "ENSMUSE00000273528.2"; level 2; protein_id "ENSMUSP00000088585.6"; transcript_support_level "1"; mgi_id "MGI:2443048"; tag "basic"; tag "appris_alternative_2"; tag "CCDS"; ccdsid "CCDS79777.1"; havana_gene "OTTMUSG00000012528.1"; havana_transcript "OTTMUST00000087024.1";
chr2	HAVANA	exon	32660064	32660278	0	-	.	gene_id "ENSMUSG00000039021.16"; transcript_id "ENSMUST00000066478.9"; gene_type "protein_coding"; gene_name "Ttc16"; transcript_type "protein_coding"; transcript_name "Ttc16-201"; exon_number 8; exon_id "ENSMUSE00000273528.2"; level 2; protein_id "ENSMUSP00000068977.3"; transcript_support_level "1"; mgi_id "MGI:2443048"; tag "basic"; tag "appris_alternative_2"; tag "CCDS"; ccdsid "CCDS71030.1"; havana_gene "OTTMUSG00000012528.1"; havana_transcript "OTTMUST00000029784.1";
chr2	HAVANA	CDS	32660064	32660278	0	-	0	gene_id "ENSMUSG00000039021.16"; transcript_id "ENSMUST00000066478.9"; gene_type "protein_coding"; gene_name "Ttc16"; transcript_type "protein_coding"; transcript_name "Ttc16-201"; exon_number 8; exon_id "ENSMUSE00000273528.2"; level 2; protein_id "ENSMUSP00000068977.3"; transcript_support_level "1"; mgi_id "MGI:2443048"; tag "basic"; tag "appris_alternative_2"; tag "CCDS"; ccdsid "CCDS71030.1"; havana_gene "OTTMUSG00000012528.1"; havana_transcript "OTTMUST00000029784.1";
chr2	HAVANA	exon	32660064	32660278	0	-	.	gene_id "ENSMUSG00000039021.16"; transcript_id "ENSMUST00000161430.8"; gene_type "protein_coding"; gene_name "Ttc16"; transcript_type "protein_coding"; transcript_name "Ttc16-206"; exon_number 8; exon_id "ENSMUSE00000273528.2"; level 2; protein_id "ENSMUSP00000124031.2"; transcript_support_level "1"; mgi_id "MGI:2443048"; tag "basic"; tag "Ensembl_canonical"; tag "GENCODE_Primary"; tag "appris_principal_2"; tag "CCDS"; ccdsid "CCDS15930.2"; havana_gene "OTTMUSG00000012528.1"; havana_transcript "OTTMUST00000029786.1";
chr2	HAVANA	CDS	32660064	32660278	0	-	0	gene_id "ENSMUSG00000039021.16"; transcript_id "ENSMUST00000161430.8"; gene_type "protein_coding"; gene_name "Ttc16"; transcript_type "protein_coding"; transcript_name "Ttc16-206"; exon_number 8; exon_id "ENSMUSE00000273528.2"; level 2; protein_id "ENSMUSP00000124031.2"; transcript_support_level "1"; mgi_id "MGI:2443048"; tag "basic"; tag "Ensembl_canonical"; tag "GENCODE_Primary"; tag "appris_principal_2"; tag "CCDS"; ccdsid "CCDS15930.2"; havana_gene "OTTMUSG00000012528.1"; havana_transcript "OTTMUST00000029786.1";
chr2	HAVANA	exon	32660064	32660278	0	-	.	gene_id "ENSMUSG00000039021.16"; transcript_id "ENSMUST00000161089.8"; gene_type "protein_coding"; gene_name "Ttc16"; transcript_type "protein_coding"; transcript_name "Ttc16-205"; exon_number 7; exon_id "ENSMUSE00000273528.2"; level 2; protein_id "ENSMUSP00000124915.2"; transcript_support_level "1"; mgi_id "MGI:2443048"; tag "alternative_5_UTR"; tag "basic"; tag "appris_alternative_2"; tag "CCDS"; ccdsid "CCDS71030.1"; havana_gene "OTTMUSG00000012528.1"; havana_transcript "OTTMUST00000087026.1";
chr2	HAVANA	CDS	32660064	32660278	0	-	0	gene_id "ENSMUSG00000039021.16"; transcript_id "ENSMUST00000161089.8"; gene_type "protein_coding"; gene_name "Ttc16"; transcript_type "protein_coding"; transcript_name "Ttc16-205"; exon_number 7; exon_id "ENSMUSE00000273528.2"; level 2; protein_id "ENSMUSP00000124915.2"; transcript_support_level "1"; mgi_id "MGI:2443048"; tag "alternative_5_UTR"; tag "basic"; tag "appris_alternative_2"; tag "CCDS"; ccdsid "CCDS71030.1"; havana_gene "OTTMUSG00000012528.1"; havana_transcript "OTTMUST00000087026.1";
chr2	HAVANA	exon	32660064	32660278	0	-	.	gene_id "ENSMUSG00000039021.16"; transcript_id "ENSMUST00000161950.8"; gene_type "protein_coding"; gene_name "Ttc16"; transcript_type "protein_coding"; transcript_name "Ttc16-207"; exon_number 8; exon_id "ENSMUSE00000273528.2"; level 2; protein_id "ENSMUSP00000123927.2"; transcript_support_level "1"; mgi_id "MGI:2443048"; tag "alternative_5_UTR"; tag "basic"; tag "appris_alternative_2"; tag "CCDS"; ccdsid "CCDS71030.1"; havana_gene "OTTMUSG00000012528.1"; havana_transcript "OTTMUST00000087025.1";
chr2	HAVANA	CDS	32660064	32660278	0	-	0	gene_id "ENSMUSG00000039021.16"; transcript_id "ENSMUST00000161950.8"; gene_type "protein_coding"; gene_name "Ttc16"; transcript_type "protein_coding"; transcript_name "Ttc16-207"; exon_number 8; exon_id "ENSMUSE00000273528.2"; level 2; protein_id "ENSMUSP00000123927.2"; transcript_support_level "1"; mgi_id "MGI:2443048"; tag "alternative_5_UTR"; tag "basic"; tag "appris_alternative_2"; tag "CCDS"; ccdsid "CCDS71030.1"; havana_gene "OTTMUSG00000012528.1"; havana_transcript "OTTMUST00000087025.1";
chr2	HAVANA	exon	32661901	32662030	0	-	.	gene_id "ENSMUSG00000039021.16"; transcript_id "ENSMUST00000091059.12"; gene_type "protein_coding"; gene_name "Ttc16"; transcript_type "protein_coding"; transcript_name "Ttc16-202"; exon_number 7; exon_id "ENSMUSE00001296450.2"; level 2; protein_id "ENSMUSP00000088585.6"; transcript_support_level "1"; mgi_id "MGI:2443048"; tag "basic"; tag "appris_alternative_2"; tag "CCDS"; ccdsid "CCDS79777.1"; havana_gene "OTTMUSG00000012528.1"; havana_transcript "OTTMUST00000087024.1";
chr2	HAVANA	CDS	32661901	32662030	0	-	1	gene_id "ENSMUSG00000039021.16"; transcript_id "ENSMUST00000091059.12"; gene_type "protein_coding"; gene_name "Ttc16"; transcript_type "protein_coding"; transcript_name "Ttc16-202"; exon_number 7; exon_id "ENSMUSE00001296450.2"; level 2; protein_id "ENSMUSP00000088585.6"; transcript_support_level "1"; mgi_id "MGI:2443048"; tag "basic"; tag "appris_alternative_2"; tag "CCDS"; ccdsid "CCDS79777.1"; havana_gene "OTTMUSG00000012528.1"; havana_transcript "OTTMUST00000087024.1";
chr2	HAVANA	exon	32661901	32662030	0	-	.	gene_id "ENSMUSG00000039021.16"; transcript_id "ENSMUST00000066478.9"; gene_type "protein_coding"; gene_name "Ttc16"; transcript_type "protein_coding"; transcript_name "Ttc16-201"; exon_number 7; exon_id "ENSMUSE00001296450.2"; level 2; protein_id "ENSMUSP00000068977.3"; transcript_support_level "1"; mgi_id "MGI:2443048"; tag "basic"; tag "appris_alternative_2"; tag "CCDS"; ccdsid "CCDS71030.1"; havana_gene "OTTMUSG00000012528.1"; havana_transcript "OTTMUST00000029784.1";
chr2	HAVANA	CDS	32661901	32662030	0	-	1	gene_id "ENSMUSG00000039021.16"; transcript_id "ENSMUST00000066478.9"; gene_type "protein_coding"; gene_name "Ttc16"; transcript_type "protein_coding"; transcript_name "Ttc16-201"; exon_number 7; exon_id "ENSMUSE00001296450.2"; level 2; protein_id "ENSMUSP00000068977.3"; transcript_support_level "1"; mgi_id "MGI:2443048"; tag "basic"; tag "appris_alternative_2"; tag "CCDS"; ccdsid "CCDS71030.1"; havana_gene "OTTMUSG00000012528.1"; havana_transcript "OTTMUST00000029784.1";
chr2	HAVANA	exon	32661901	32662030	0	-	.	gene_id "ENSMUSG00000039021.16"; transcript_id "ENSMUST00000161430.8"; gene_type "protein_coding"; gene_name "Ttc16"; transcript_type "protein_coding"; transcript_name "Ttc16-206"; exon_number 7; exon_id "ENSMUSE00001296450.2"; level 2; protein_id "ENSMUSP00000124031.2"; transcript_support_level "1"; mgi_id "MGI:2443048"; tag "basic"; tag "Ensembl_canonical"; tag "GENCODE_Primary"; tag "appris_principal_2"; tag "CCDS"; ccdsid "CCDS15930.2"; havana_gene "OTTMUSG00000012528.1"; havana_transcript "OTTMUST00000029786.1";
chr2	HAVANA	CDS	32661901	32662030	0	-	1	gene_id "ENSMUSG00000039021.16"; transcript_id "ENSMUST00000161430.8"; gene_type "protein_coding"; gene_name "Ttc16"; transcript_type "protein_coding"; transcript_name "Ttc16-206"; exon_number 7; exon_id "ENSMUSE00001296450.2"; level 2; protein_id "ENSMUSP00000124031.2"; transcript_support_level "1"; mgi_id "MGI:2443048"; tag "basic"; tag "Ensembl_canonical"; tag "GENCODE_Primary"; tag "appris_principal_2"; tag "CCDS"; ccdsid "CCDS15930.2"; havana_gene "OTTMUSG00000012528.1"; havana_transcript "OTTMUST00000029786.1";
chr2	HAVANA	exon	32661901	32662030	0	-	.	gene_id "ENSMUSG00000039021.16"; transcript_id "ENSMUST00000161089.8"; gene_type "protein_coding"; gene_name "Ttc16"; transcript_type "protein_coding"; transcript_name "Ttc16-205"; exon_number 6; exon_id "ENSMUSE00001296450.2"; level 2; protein_id "ENSMUSP00000124915.2"; transcript_support_level "1"; mgi_id "MGI:2443048"; tag "alternative_5_UTR"; tag "basic"; tag "appris_alternative_2"; tag "CCDS"; ccdsid "CCDS71030.1"; havana_gene "OTTMUSG00000012528.1"; havana_transcript "OTTMUST00000087026.1";
chr2	HAVANA	CDS	32661901	32662030	0	-	1	gene_id "ENSMUSG00000039021.16"; transcript_id "ENSMUST00000161089.8"; gene_type "protein_coding"; gene_name "Ttc16"; transcript_type "protein_coding"; transcript_name "Ttc16-205"; exon_number 6; exon_id "ENSMUSE00001296450.2"; level 2; protein_id "ENSMUSP00000124915.2"; transcript_support_level "1"; mgi_id "MGI:2443048"; tag "alternative_5_UTR"; tag "basic"; tag "appris_alternative_2"; tag "CCDS"; ccdsid "CCDS71030.1"; havana_gene "OTTMUSG00000012528.1"; havana_transcript "OTTMUST00000087026.1";
chr2	HAVANA	exon	32661901	32662030	0	-	.	gene_id "ENSMUSG00000039021.16"; transcript_id "ENSMUST00000161950.8"; gene_type "protein_coding"; gene_name "Ttc16"; transcript_type "protein_coding"; transcript_name "Ttc16-207"; exon_number 7; exon_id "ENSMUSE00001296450.2"; level 2; protein_id "ENSMUSP00000123927.2"; transcript_support_level "1"; mgi_id "MGI:2443048"; tag "alternative_5_UTR"; tag "basic"; tag "appris_alternative_2"; tag "CCDS"; ccdsid "CCDS71030.1"; havana_gene "OTTMUSG00000012528.1"; havana_transcript "OTTMUST00000087025.1";
chr2	HAVANA	CDS	32661901	32662030	0	-	1	gene_id "ENSMUSG00000039021.16"; transcript_id "ENSMUST00000161950.8"; gene_type "protein_coding"; gene_name "Ttc16"; transcript_type "protein_coding"; transcript_name "Ttc16-207"; exon_number 7; exon_id "ENSMUSE00001296450.2"; level 2; protein_id "ENSMUSP00000123927.2"; transcript_support_level "1"; mgi_id "MGI:2443048"; tag "alternative_5_UTR"; tag "basic"; tag "appris_alternative_2"; tag "CCDS"; ccdsid "CCDS71030.1"; havana_gene "OTTMUSG00000012528.1"; havana_transcript "OTTMUST00000087025.1";
chr2	HAVANA	exon	32661901	32662030	0	-	.	gene_id "ENSMUSG00000039021.16"; transcript_id "ENSMUST00000125891.2"; gene_type "protein_coding"; gene_name "Ttc16"; transcript_type "nonsense_mediated_decay"; transcript_name "Ttc16-204"; exon_number 6; exon_id "ENSMUSE00001308543.2"; level 2; protein_id "ENSMUSP00000125210.2"; transcript_support_level "2"; mgi_id "MGI:2443048"; havana_gene "OTTMUSG00000012528.1"; havana_transcript "OTTMUST00000029785.1";
chr2	HAVANA	UTR	32661901	32662030	0	-	.	gene_id "ENSMUSG00000039021.16"; transcript_id "ENSMUST00000125891.2"; gene_type "protein_coding"; gene_name "Ttc16"; transcript_type "nonsense_mediated_decay"; transcript_name "Ttc16-204"; exon_number 6; exon_id "ENSMUSE00001308543.2"; level 2; protein_id "ENSMUSP00000125210.2"; transcript_support_level "2"; mgi_id "MGI:2443048"; havana_gene "OTTMUSG00000012528.1"; havana_transcript "OTTMUST00000029785.1";
chr2	HAVANA	exon	32662122	32662222	0	-	.	gene_id "ENSMUSG00000039021.16"; transcript_id "ENSMUST00000091059.12"; gene_type "protein_coding"; gene_name "Ttc16"; transcript_type "protein_coding"; transcript_name "Ttc16-202"; exon_number 6; exon_id "ENSMUSE00001271219.2"; level 2; protein_id "ENSMUSP00000088585.6"; transcript_support_level "1"; mgi_id "MGI:2443048"; tag "basic"; tag "appris_alternative_2"; tag "CCDS"; ccdsid "CCDS79777.1"; havana_gene "OTTMUSG00000012528.1"; havana_transcript "OTTMUST00000087024.1";
chr2	HAVANA	CDS	32662122	32662222	0	-	0	gene_id "ENSMUSG00000039021.16"; transcript_id "ENSMUST00000091059.12"; gene_type "protein_coding"; gene_name "Ttc16"; transcript_type "protein_coding"; transcript_name "Ttc16-202"; exon_number 6; exon_id "ENSMUSE00001271219.2"; level 2; protein_id "ENSMUSP00000088585.6"; transcript_support_level "1"; mgi_id "MGI:2443048"; tag "basic"; tag "appris_alternative_2"; tag "CCDS"; ccdsid "CCDS79777.1"; havana_gene "OTTMUSG00000012528.1"; havana_transcript "OTTMUST00000087024.1";
chr2	HAVANA	exon	32662122	32662222	0	-	.	gene_id "ENSMUSG00000039021.16"; transcript_id "ENSMUST00000066478.9"; gene_type "protein_coding"; gene_name "Ttc16"; transcript_type "protein_coding"; transcript_name "Ttc16-201"; exon_number 6; exon_id "ENSMUSE00001271219.2"; level 2; protein_id "ENSMUSP00000068977.3"; transcript_support_level "1"; mgi_id "MGI:2443048"; tag "basic"; tag "appris_alternative_2"; tag "CCDS"; ccdsid "CCDS71030.1"; havana_gene "OTTMUSG00000012528.1"; havana_transcript "OTTMUST00000029784.1";
chr2	HAVANA	CDS	32662122	32662222	0	-	0	gene_id "ENSMUSG00000039021.16"; transcript_id "ENSMUST00000066478.9"; gene_type "protein_coding"; gene_name "Ttc16"; transcript_type "protein_coding"; transcript_name "Ttc16-201"; exon_number 6; exon_id "ENSMUSE00001271219.2"; level 2; protein_id "ENSMUSP00000068977.3"; transcript_support_level "1"; mgi_id "MGI:2443048"; tag "basic"; tag "appris_alternative_2"; tag "CCDS"; ccdsid "CCDS71030.1"; havana_gene "OTTMUSG00000012528.1"; havana_transcript "OTTMUST00000029784.1";
chr2	HAVANA	exon	32662122	32662222	0	-	.	gene_id "ENSMUSG00000039021.16"; transcript_id "ENSMUST00000161430.8"; gene_type "protein_coding"; gene_name "Ttc16"; transcript_type "protein_coding"; transcript_name "Ttc16-206"; exon_number 6; exon_id "ENSMUSE00001271219.2"; level 2; protein_id "ENSMUSP00000124031.2"; transcript_support_level "1"; mgi_id "MGI:2443048"; tag "basic"; tag "Ensembl_canonical"; tag "GENCODE_Primary"; tag "appris_principal_2"; tag "CCDS"; ccdsid "CCDS15930.2"; havana_gene "OTTMUSG00000012528.1"; havana_transcript "OTTMUST00000029786.1";
chr2	HAVANA	CDS	32662122	32662222	0	-	0	gene_id "ENSMUSG00000039021.16"; transcript_id "ENSMUST00000161430.8"; gene_type "protein_coding"; gene_name "Ttc16"; transcript_type "protein_coding"; transcript_name "Ttc16-206"; exon_number 6; exon_id "ENSMUSE00001271219.2"; level 2; protein_id "ENSMUSP00000124031.2"; transcript_support_level "1"; mgi_id "MGI:2443048"; tag "basic"; tag "Ensembl_canonical"; tag "GENCODE_Primary"; tag "appris_principal_2"; tag "CCDS"; ccdsid "CCDS15930.2"; havana_gene "OTTMUSG00000012528.1"; havana_transcript "OTTMUST00000029786.1";
chr2	HAVANA	exon	32662122	32662222	0	-	.	gene_id "ENSMUSG00000039021.16"; transcript_id "ENSMUST00000161089.8"; gene_type "protein_coding"; gene_name "Ttc16"; transcript_type "protein_coding"; transcript_name "Ttc16-205"; exon_number 5; exon_id "ENSMUSE00001271219.2"; level 2; protein_id "ENSMUSP00000124915.2"; transcript_support_level "1"; mgi_id "MGI:2443048"; tag "alternative_5_UTR"; tag "basic"; tag "appris_alternative_2"; tag "CCDS"; ccdsid "CCDS71030.1"; havana_gene "OTTMUSG00000012528.1"; havana_transcript "OTTMUST00000087026.1";
chr2	HAVANA	CDS	32662122	32662222	0	-	0	gene_id "ENSMUSG00000039021.16"; transcript_id "ENSMUST00000161089.8"; gene_type "protein_coding"; gene_name "Ttc16"; transcript_type "protein_coding"; transcript_name "Ttc16-205"; exon_number 5; exon_id "ENSMUSE00001271219.2"; level 2; protein_id "ENSMUSP00000124915.2"; transcript_support_level "1"; mgi_id "MGI:2443048"; tag "alternative_5_UTR"; tag "basic"; tag "appris_alternative_2"; tag "CCDS"; ccdsid "CCDS71030.1"; havana_gene "OTTMUSG00000012528.1"; havana_transcript "OTTMUST00000087026.1";
chr2	HAVANA	exon	32662122	32662222	0	-	.	gene_id "ENSMUSG00000039021.16"; transcript_id "ENSMUST00000161950.8"; gene_type "protein_coding"; gene_name "Ttc16"; transcript_type "protein_coding"; transcript_name "Ttc16-207"; exon_number 6; exon_id "ENSMUSE00001271219.2"; level 2; protein_id "ENSMUSP00000123927.2"; transcript_support_level "1"; mgi_id "MGI:2443048"; tag "alternative_5_UTR"; tag "basic"; tag "appris_alternative_2"; tag "CCDS"; ccdsid "CCDS71030.1"; havana_gene "OTTMUSG00000012528.1"; havana_transcript "OTTMUST00000087025.1";
chr2	HAVANA	CDS	32662122	32662222	0	-	0	gene_id "ENSMUSG00000039021.16"; transcript_id "ENSMUST00000161950.8"; gene_type "protein_coding"; gene_name "Ttc16"; transcript_type "protein_coding"; transcript_name "Ttc16-207"; exon_number 6; exon_id "ENSMUSE00001271219.2"; level 2; protein_id "ENSMUSP00000123927.2"; transcript_support_level "1"; mgi_id "MGI:2443048"; tag "alternative_5_UTR"; tag "basic"; tag "appris_alternative_2"; tag "CCDS"; ccdsid "CCDS71030.1"; havana_gene "OTTMUSG00000012528.1"; havana_transcript "OTTMUST00000087025.1";
chr2	HAVANA	exon	32662122	32662222	0	-	.	gene_id "ENSMUSG00000039021.16"; transcript_id "ENSMUST00000125891.2"; gene_type "protein_coding"; gene_name "Ttc16"; transcript_type "nonsense_mediated_decay"; transcript_name "Ttc16-204"; exon_number 5; exon_id "ENSMUSE00001219726.2"; level 2; protein_id "ENSMUSP00000125210.2"; transcript_support_level "2"; mgi_id "MGI:2443048"; havana_gene "OTTMUSG00000012528.1"; havana_transcript "OTTMUST00000029785.1";
chr2	HAVANA	UTR	32662122	32662222	0	-	.	gene_id "ENSMUSG00000039021.16"; transcript_id "ENSMUST00000125891.2"; gene_type "protein_coding"; gene_name "Ttc16"; transcript_type "nonsense_mediated_decay"; transcript_name "Ttc16-204"; exon_number 5; exon_id "ENSMUSE00001219726.2"; level 2; protein_id "ENSMUSP00000125210.2"; transcript_support_level "2"; mgi_id "MGI:2443048"; havana_gene "OTTMUSG00000012528.1"; havana_transcript "OTTMUST00000029785.1";
chr2	HAVANA	exon	32662772	32663820	0	-	.	gene_id "ENSMUSG00000039021.16"; transcript_id "ENSMUST00000123674.3"; gene_type "protein_coding"; gene_name "Ttc16"; transcript_type "retained_intron"; transcript_name "Ttc16-203"; exon_number 5; exon_id "ENSMUSE00000859862.2"; level 2; transcript_support_level "1"; mgi_id "MGI:2443048"; havana_gene "OTTMUSG00000012528.1"; havana_transcript "OTTMUST00000087023.1";
chr2	HAVANA	transcript	32662772	32665599	0	-	.	gene_id "ENSMUSG00000039021.16"; transcript_id "ENSMUST00000123674.3"; gene_type "protein_coding"; gene_name "Ttc16"; transcript_type "retained_intron"; transcript_name "Ttc16-203"; level 2; transcript_support_level "1"; mgi_id "MGI:2443048"; havana_gene "OTTMUSG00000012528.1"; havana_transcript "OTTMUST00000087023.1";
chr2	HAVANA	UTR	32663677	32663819	0	-	.	gene_id "ENSMUSG00000039021.16"; transcript_id "ENSMUST00000125891.2"; gene_type "protein_coding"; gene_name "Ttc16"; transcript_type "nonsense_mediated_decay"; transcript_name "Ttc16-204"; exon_number 4; exon_id "ENSMUSE00001279650.2"; level 2; protein_id "ENSMUSP00000125210.2"; transcript_support_level "2"; mgi_id "MGI:2443048"; havana_gene "OTTMUSG00000012528.1"; havana_transcript "OTTMUST00000029785.1";
chr2	HAVANA	exon	32663677	32663820	0	-	.	gene_id "ENSMUSG00000039021.16"; transcript_id "ENSMUST00000091059.12"; gene_type "protein_coding"; gene_name "Ttc16"; transcript_type "protein_coding"; transcript_name "Ttc16-202"; exon_number 5; exon_id "ENSMUSE00001232846.2"; level 2; protein_id "ENSMUSP00000088585.6"; transcript_support_level "1"; mgi_id "MGI:2443048"; tag "basic"; tag "appris_alternative_2"; tag "CCDS"; ccdsid "CCDS79777.1"; havana_gene "OTTMUSG00000012528.1"; havana_transcript "OTTMUST00000087024.1";
chr2	HAVANA	CDS	32663677	32663820	0	-	0	gene_id "ENSMUSG00000039021.16"; transcript_id "ENSMUST00000091059.12"; gene_type "protein_coding"; gene_name "Ttc16"; transcript_type "protein_coding"; transcript_name "Ttc16-202"; exon_number 5; exon_id "ENSMUSE00001232846.2"; level 2; protein_id "ENSMUSP00000088585.6"; transcript_support_level "1"; mgi_id "MGI:2443048"; tag "basic"; tag "appris_alternative_2"; tag "CCDS"; ccdsid "CCDS79777.1"; havana_gene "OTTMUSG00000012528.1"; havana_transcript "OTTMUST00000087024.1";
chr2	HAVANA	exon	32663677	32663820	0	-	.	gene_id "ENSMUSG00000039021.16"; transcript_id "ENSMUST00000066478.9"; gene_type "protein_coding"; gene_name "Ttc16"; transcript_type "protein_coding"; transcript_name "Ttc16-201"; exon_number 5; exon_id "ENSMUSE00001232846.2"; level 2; protein_id "ENSMUSP00000068977.3"; transcript_support_level "1"; mgi_id "MGI:2443048"; tag "basic"; tag "appris_alternative_2"; tag "CCDS"; ccdsid "CCDS71030.1"; havana_gene "OTTMUSG00000012528.1"; havana_transcript "OTTMUST00000029784.1";
chr2	HAVANA	CDS	32663677	32663820	0	-	0	gene_id "ENSMUSG00000039021.16"; transcript_id "ENSMUST00000066478.9"; gene_type "protein_coding"; gene_name "Ttc16"; transcript_type "protein_coding"; transcript_name "Ttc16-201"; exon_number 5; exon_id "ENSMUSE00001232846.2"; level 2; protein_id "ENSMUSP00000068977.3"; transcript_support_level "1"; mgi_id "MGI:2443048"; tag "basic"; tag "appris_alternative_2"; tag "CCDS"; ccdsid "CCDS71030.1"; havana_gene "OTTMUSG00000012528.1"; havana_transcript "OTTMUST00000029784.1";
chr2	HAVANA	exon	32663677	32663820	0	-	.	gene_id "ENSMUSG00000039021.16"; transcript_id "ENSMUST00000161430.8"; gene_type "protein_coding"; gene_name "Ttc16"; transcript_type "protein_coding"; transcript_name "Ttc16-206"; exon_number 5; exon_id "ENSMUSE00001232846.2"; level 2; protein_id "ENSMUSP00000124031.2"; transcript_support_level "1"; mgi_id "MGI:2443048"; tag "basic"; tag "Ensembl_canonical"; tag "GENCODE_Primary"; tag "appris_principal_2"; tag "CCDS"; ccdsid "CCDS15930.2"; havana_gene "OTTMUSG00000012528.1"; havana_transcript "OTTMUST00000029786.1";
chr2	HAVANA	CDS	32663677	32663820	0	-	0	gene_id "ENSMUSG00000039021.16"; transcript_id "ENSMUST00000161430.8"; gene_type "protein_coding"; gene_name "Ttc16"; transcript_type "protein_coding"; transcript_name "Ttc16-206"; exon_number 5; exon_id "ENSMUSE00001232846.2"; level 2; protein_id "ENSMUSP00000124031.2"; transcript_support_level "1"; mgi_id "MGI:2443048"; tag "basic"; tag "Ensembl_canonical"; tag "GENCODE_Primary"; tag "appris_principal_2"; tag "CCDS"; ccdsid "CCDS15930.2"; havana_gene "OTTMUSG00000012528.1"; havana_transcript "OTTMUST00000029786.1";
chr2	HAVANA	exon	32663677	32663820	0	-	.	gene_id "ENSMUSG00000039021.16"; transcript_id "ENSMUST00000161089.8"; gene_type "protein_coding"; gene_name "Ttc16"; transcript_type "protein_coding"; transcript_name "Ttc16-205"; exon_number 4; exon_id "ENSMUSE00001232846.2"; level 2; protein_id "ENSMUSP00000124915.2"; transcript_support_level "1"; mgi_id "MGI:2443048"; tag "alternative_5_UTR"; tag "basic"; tag "appris_alternative_2"; tag "CCDS"; ccdsid "CCDS71030.1"; havana_gene "OTTMUSG00000012528.1"; havana_transcript "OTTMUST00000087026.1";
chr2	HAVANA	CDS	32663677	32663820	0	-	0	gene_id "ENSMUSG00000039021.16"; transcript_id "ENSMUST00000161089.8"; gene_type "protein_coding"; gene_name "Ttc16"; transcript_type "protein_coding"; transcript_name "Ttc16-205"; exon_number 4; exon_id "ENSMUSE00001232846.2"; level 2; protein_id "ENSMUSP00000124915.2"; transcript_support_level "1"; mgi_id "MGI:2443048"; tag "alternative_5_UTR"; tag "basic"; tag "appris_alternative_2"; tag "CCDS"; ccdsid "CCDS71030.1"; havana_gene "OTTMUSG00000012528.1"; havana_transcript "OTTMUST00000087026.1";
chr2	HAVANA	exon	32663677	32663820	0	-	.	gene_id "ENSMUSG00000039021.16"; transcript_id "ENSMUST00000161950.8"; gene_type "protein_coding"; gene_name "Ttc16"; transcript_type "protein_coding"; transcript_name "Ttc16-207"; exon_number 5; exon_id "ENSMUSE00001232846.2"; level 2; protein_id "ENSMUSP00000123927.2"; transcript_support_level "1"; mgi_id "MGI:2443048"; tag "alternative_5_UTR"; tag "basic"; tag "appris_alternative_2"; tag "CCDS"; ccdsid "CCDS71030.1"; havana_gene "OTTMUSG00000012528.1"; havana_transcript "OTTMUST00000087025.1";
chr2	HAVANA	CDS	32663677	32663820	0	-	0	gene_id "ENSMUSG00000039021.16"; transcript_id "ENSMUST00000161950.8"; gene_type "protein_coding"; gene_name "Ttc16"; transcript_type "protein_coding"; transcript_name "Ttc16-207"; exon_number 5; exon_id "ENSMUSE00001232846.2"; level 2; protein_id "ENSMUSP00000123927.2"; transcript_support_level "1"; mgi_id "MGI:2443048"; tag "alternative_5_UTR"; tag "basic"; tag "appris_alternative_2"; tag "CCDS"; ccdsid "CCDS71030.1"; havana_gene "OTTMUSG00000012528.1"; havana_transcript "OTTMUST00000087025.1";
chr2	HAVANA	exon	32663677	32663820	0	-	.	gene_id "ENSMUSG00000039021.16"; transcript_id "ENSMUST00000125891.2"; gene_type "protein_coding"; gene_name "Ttc16"; transcript_type "nonsense_mediated_decay"; transcript_name "Ttc16-204"; exon_number 4; exon_id "ENSMUSE00001279650.2"; level 2; protein_id "ENSMUSP00000125210.2"; transcript_support_level "2"; mgi_id "MGI:2443048"; havana_gene "OTTMUSG00000012528.1"; havana_transcript "OTTMUST00000029785.1";
chr2	HAVANA	stop_codon	32663817	32663819	0	-	0	gene_id "ENSMUSG00000039021.16"; transcript_id "ENSMUST00000125891.2"; gene_type "protein_coding"; gene_name "Ttc16"; transcript_type "nonsense_mediated_decay"; transcript_name "Ttc16-204"; exon_number 4; exon_id "ENSMUSE00001279650.2"; level 2; protein_id "ENSMUSP00000125210.2"; transcript_support_level "2"; mgi_id "MGI:2443048"; havana_gene "OTTMUSG00000012528.1"; havana_transcript "OTTMUST00000029785.1";
chr2	HAVANA	CDS	32663820	32663820	0	-	1	gene_id "ENSMUSG00000039021.16"; transcript_id "ENSMUST00000125891.2"; gene_type "protein_coding"; gene_name "Ttc16"; transcript_type "nonsense_mediated_decay"; transcript_name "Ttc16-204"; exon_number 4; exon_id "ENSMUSE00001279650.2"; level 2; protein_id "ENSMUSP00000125210.2"; transcript_support_level "2"; mgi_id "MGI:2443048"; havana_gene "OTTMUSG00000012528.1"; havana_transcript "OTTMUST00000029785.1";
chr2	HAVANA	exon	32663994	32664084	0	-	.	gene_id "ENSMUSG00000039021.16"; transcript_id "ENSMUST00000091059.12"; gene_type "protein_coding"; gene_name "Ttc16"; transcript_type "protein_coding"; transcript_name "Ttc16-202"; exon_number 4; exon_id "ENSMUSE00001221631.2"; level 2; protein_id "ENSMUSP00000088585.6"; transcript_support_level "1"; mgi_id "MGI:2443048"; tag "basic"; tag "appris_alternative_2"; tag "CCDS"; ccdsid "CCDS79777.1"; havana_gene "OTTMUSG00000012528.1"; havana_transcript "OTTMUST00000087024.1";
chr2	HAVANA	CDS	32663994	32664084	0	-	1	gene_id "ENSMUSG00000039021.16"; transcript_id "ENSMUST00000091059.12"; gene_type "protein_coding"; gene_name "Ttc16"; transcript_type "protein_coding"; transcript_name "Ttc16-202"; exon_number 4; exon_id "ENSMUSE00001221631.2"; level 2; protein_id "ENSMUSP00000088585.6"; transcript_support_level "1"; mgi_id "MGI:2443048"; tag "basic"; tag "appris_alternative_2"; tag "CCDS"; ccdsid "CCDS79777.1"; havana_gene "OTTMUSG00000012528.1"; havana_transcript "OTTMUST00000087024.1";
chr2	HAVANA	exon	32663994	32664084	0	-	.	gene_id "ENSMUSG00000039021.16"; transcript_id "ENSMUST00000066478.9"; gene_type "protein_coding"; gene_name "Ttc16"; transcript_type "protein_coding"; transcript_name "Ttc16-201"; exon_number 4; exon_id "ENSMUSE00001221631.2"; level 2; protein_id "ENSMUSP00000068977.3"; transcript_support_level "1"; mgi_id "MGI:2443048"; tag "basic"; tag "appris_alternative_2"; tag "CCDS"; ccdsid "CCDS71030.1"; havana_gene "OTTMUSG00000012528.1"; havana_transcript "OTTMUST00000029784.1";
chr2	HAVANA	CDS	32663994	32664084	0	-	1	gene_id "ENSMUSG00000039021.16"; transcript_id "ENSMUST00000066478.9"; gene_type "protein_coding"; gene_name "Ttc16"; transcript_type "protein_coding"; transcript_name "Ttc16-201"; exon_number 4; exon_id "ENSMUSE00001221631.2"; level 2; protein_id "ENSMUSP00000068977.3"; transcript_support_level "1"; mgi_id "MGI:2443048"; tag "basic"; tag "appris_alternative_2"; tag "CCDS"; ccdsid "CCDS71030.1"; havana_gene "OTTMUSG00000012528.1"; havana_transcript "OTTMUST00000029784.1";
chr2	HAVANA	exon	32663994	32664084	0	-	.	gene_id "ENSMUSG00000039021.16"; transcript_id "ENSMUST00000161430.8"; gene_type "protein_coding"; gene_name "Ttc16"; transcript_type "protein_coding"; transcript_name "Ttc16-206"; exon_number 4; exon_id "ENSMUSE00001221631.2"; level 2; protein_id "ENSMUSP00000124031.2"; transcript_support_level "1"; mgi_id "MGI:2443048"; tag "basic"; tag "Ensembl_canonical"; tag "GENCODE_Primary"; tag "appris_principal_2"; tag "CCDS"; ccdsid "CCDS15930.2"; havana_gene "OTTMUSG00000012528.1"; havana_transcript "OTTMUST00000029786.1";
chr2	HAVANA	CDS	32663994	32664084	0	-	1	gene_id "ENSMUSG00000039021.16"; transcript_id "ENSMUST00000161430.8"; gene_type "protein_coding"; gene_name "Ttc16"; transcript_type "protein_coding"; transcript_name "Ttc16-206"; exon_number 4; exon_id "ENSMUSE00001221631.2"; level 2; protein_id "ENSMUSP00000124031.2"; transcript_support_level "1"; mgi_id "MGI:2443048"; tag "basic"; tag "Ensembl_canonical"; tag "GENCODE_Primary"; tag "appris_principal_2"; tag "CCDS"; ccdsid "CCDS15930.2"; havana_gene "OTTMUSG00000012528.1"; havana_transcript "OTTMUST00000029786.1";
chr2	HAVANA	exon	32663994	32664084	0	-	.	gene_id "ENSMUSG00000039021.16"; transcript_id "ENSMUST00000161089.8"; gene_type "protein_coding"; gene_name "Ttc16"; transcript_type "protein_coding"; transcript_name "Ttc16-205"; exon_number 3; exon_id "ENSMUSE00001221631.2"; level 2; protein_id "ENSMUSP00000124915.2"; transcript_support_level "1"; mgi_id "MGI:2443048"; tag "alternative_5_UTR"; tag "basic"; tag "appris_alternative_2"; tag "CCDS"; ccdsid "CCDS71030.1"; havana_gene "OTTMUSG00000012528.1"; havana_transcript "OTTMUST00000087026.1";
chr2	HAVANA	CDS	32663994	32664084	0	-	1	gene_id "ENSMUSG00000039021.16"; transcript_id "ENSMUST00000161089.8"; gene_type "protein_coding"; gene_name "Ttc16"; transcript_type "protein_coding"; transcript_name "Ttc16-205"; exon_number 3; exon_id "ENSMUSE00001221631.2"; level 2; protein_id "ENSMUSP00000124915.2"; transcript_support_level "1"; mgi_id "MGI:2443048"; tag "alternative_5_UTR"; tag "basic"; tag "appris_alternative_2"; tag "CCDS"; ccdsid "CCDS71030.1"; havana_gene "OTTMUSG00000012528.1"; havana_transcript "OTTMUST00000087026.1";
chr2	HAVANA	exon	32663994	32664084	0	-	.	gene_id "ENSMUSG00000039021.16"; transcript_id "ENSMUST00000161950.8"; gene_type "protein_coding"; gene_name "Ttc16"; transcript_type "protein_coding"; transcript_name "Ttc16-207"; exon_number 4; exon_id "ENSMUSE00001221631.2"; level 2; protein_id "ENSMUSP00000123927.2"; transcript_support_level "1"; mgi_id "MGI:2443048"; tag "alternative_5_UTR"; tag "basic"; tag "appris_alternative_2"; tag "CCDS"; ccdsid "CCDS71030.1"; havana_gene "OTTMUSG00000012528.1"; havana_transcript "OTTMUST00000087025.1";
chr2	HAVANA	CDS	32663994	32664084	0	-	1	gene_id "ENSMUSG00000039021.16"; transcript_id "ENSMUST00000161950.8"; gene_type "protein_coding"; gene_name "Ttc16"; transcript_type "protein_coding"; transcript_name "Ttc16-207"; exon_number 4; exon_id "ENSMUSE00001221631.2"; level 2; protein_id "ENSMUSP00000123927.2"; transcript_support_level "1"; mgi_id "MGI:2443048"; tag "alternative_5_UTR"; tag "basic"; tag "appris_alternative_2"; tag "CCDS"; ccdsid "CCDS71030.1"; havana_gene "OTTMUSG00000012528.1"; havana_transcript "OTTMUST00000087025.1";
chr2	HAVANA	exon	32663994	32664084	0	-	.	gene_id "ENSMUSG00000039021.16"; transcript_id "ENSMUST00000123674.3"; gene_type "protein_coding"; gene_name "Ttc16"; transcript_type "retained_intron"; transcript_name "Ttc16-203"; exon_number 4; exon_id "ENSMUSE00001259977.2"; level 2; transcript_support_level "1"; mgi_id "MGI:2443048"; havana_gene "OTTMUSG00000012528.1"; havana_transcript "OTTMUST00000087023.1";
chr2	HAVANA	exon	32663994	32664164	0	-	.	gene_id "ENSMUSG00000039021.16"; transcript_id "ENSMUST00000125891.2"; gene_type "protein_coding"; gene_name "Ttc16"; transcript_type "nonsense_mediated_decay"; transcript_name "Ttc16-204"; exon_number 3; exon_id "ENSMUSE00000812282.2"; level 2; protein_id "ENSMUSP00000125210.2"; transcript_support_level "2"; mgi_id "MGI:2443048"; havana_gene "OTTMUSG00000012528.1"; havana_transcript "OTTMUST00000029785.1";
chr2	HAVANA	CDS	32663994	32664164	0	-	1	gene_id "ENSMUSG00000039021.16"; transcript_id "ENSMUST00000125891.2"; gene_type "protein_coding"; gene_name "Ttc16"; transcript_type "nonsense_mediated_decay"; transcript_name "Ttc16-204"; exon_number 3; exon_id "ENSMUSE00000812282.2"; level 2; protein_id "ENSMUSP00000125210.2"; transcript_support_level "2"; mgi_id "MGI:2443048"; havana_gene "OTTMUSG00000012528.1"; havana_transcript "OTTMUST00000029785.1";
chr2	HAVANA	CDS	32664403	32664464	0	-	0	gene_id "ENSMUSG00000039021.16"; transcript_id "ENSMUST00000066478.9"; gene_type "protein_coding"; gene_name "Ttc16"; transcript_type "protein_coding"; transcript_name "Ttc16-201"; exon_number 3; exon_id "ENSMUSE00001243785.2"; level 2; protein_id "ENSMUSP00000068977.3"; transcript_support_level "1"; mgi_id "MGI:2443048"; tag "basic"; tag "appris_alternative_2"; tag "CCDS"; ccdsid "CCDS71030.1"; havana_gene "OTTMUSG00000012528.1"; havana_transcript "OTTMUST00000029784.1";
chr2	HAVANA	CDS	32664403	32664464	0	-	0	gene_id "ENSMUSG00000039021.16"; transcript_id "ENSMUST00000161089.8"; gene_type "protein_coding"; gene_name "Ttc16"; transcript_type "protein_coding"; transcript_name "Ttc16-205"; exon_number 2; exon_id "ENSMUSE00001243785.2"; level 2; protein_id "ENSMUSP00000124915.2"; transcript_support_level "1"; mgi_id "MGI:2443048"; tag "alternative_5_UTR"; tag "basic"; tag "appris_alternative_2"; tag "CCDS"; ccdsid "CCDS71030.1"; havana_gene "OTTMUSG00000012528.1"; havana_transcript "OTTMUST00000087026.1";
chr2	HAVANA	CDS	32664403	32664464	0	-	0	gene_id "ENSMUSG00000039021.16"; transcript_id "ENSMUST00000161950.8"; gene_type "protein_coding"; gene_name "Ttc16"; transcript_type "protein_coding"; transcript_name "Ttc16-207"; exon_number 3; exon_id "ENSMUSE00001243785.2"; level 2; protein_id "ENSMUSP00000123927.2"; transcript_support_level "1"; mgi_id "MGI:2443048"; tag "alternative_5_UTR"; tag "basic"; tag "appris_alternative_2"; tag "CCDS"; ccdsid "CCDS71030.1"; havana_gene "OTTMUSG00000012528.1"; havana_transcript "OTTMUST00000087025.1";
chr2	HAVANA	exon	32664403	32664569	0	-	.	gene_id "ENSMUSG00000039021.16"; transcript_id "ENSMUST00000091059.12"; gene_type "protein_coding"; gene_name "Ttc16"; transcript_type "protein_coding"; transcript_name "Ttc16-202"; exon_number 3; exon_id "ENSMUSE00001251553.2"; level 2; protein_id "ENSMUSP00000088585.6"; transcript_support_level "1"; mgi_id "MGI:2443048"; tag "basic"; tag "appris_alternative_2"; tag "CCDS"; ccdsid "CCDS79777.1"; havana_gene "OTTMUSG00000012528.1"; havana_transcript "OTTMUST00000087024.1";
chr2	HAVANA	CDS	32664403	32664569	0	-	0	gene_id "ENSMUSG00000039021.16"; transcript_id "ENSMUST00000091059.12"; gene_type "protein_coding"; gene_name "Ttc16"; transcript_type "protein_coding"; transcript_name "Ttc16-202"; exon_number 3; exon_id "ENSMUSE00001251553.2"; level 2; protein_id "ENSMUSP00000088585.6"; transcript_support_level "1"; mgi_id "MGI:2443048"; tag "basic"; tag "appris_alternative_2"; tag "CCDS"; ccdsid "CCDS79777.1"; havana_gene "OTTMUSG00000012528.1"; havana_transcript "OTTMUST00000087024.1";
chr2	HAVANA	exon	32664403	32664569	0	-	.	gene_id "ENSMUSG00000039021.16"; transcript_id "ENSMUST00000066478.9"; gene_type "protein_coding"; gene_name "Ttc16"; transcript_type "protein_coding"; transcript_name "Ttc16-201"; exon_number 3; exon_id "ENSMUSE00001243785.2"; level 2; protein_id "ENSMUSP00000068977.3"; transcript_support_level "1"; mgi_id "MGI:2443048"; tag "basic"; tag "appris_alternative_2"; tag "CCDS"; ccdsid "CCDS71030.1"; havana_gene "OTTMUSG00000012528.1"; havana_transcript "OTTMUST00000029784.1";
chr2	HAVANA	exon	32664403	32664569	0	-	.	gene_id "ENSMUSG00000039021.16"; transcript_id "ENSMUST00000161430.8"; gene_type "protein_coding"; gene_name "Ttc16"; transcript_type "protein_coding"; transcript_name "Ttc16-206"; exon_number 3; exon_id "ENSMUSE00001251553.2"; level 2; protein_id "ENSMUSP00000124031.2"; transcript_support_level "1"; mgi_id "MGI:2443048"; tag "basic"; tag "Ensembl_canonical"; tag "GENCODE_Primary"; tag "appris_principal_2"; tag "CCDS"; ccdsid "CCDS15930.2"; havana_gene "OTTMUSG00000012528.1"; havana_transcript "OTTMUST00000029786.1";
chr2	HAVANA	CDS	32664403	32664569	0	-	0	gene_id "ENSMUSG00000039021.16"; transcript_id "ENSMUST00000161430.8"; gene_type "protein_coding"; gene_name "Ttc16"; transcript_type "protein_coding"; transcript_name "Ttc16-206"; exon_number 3; exon_id "ENSMUSE00001251553.2"; level 2; protein_id "ENSMUSP00000124031.2"; transcript_support_level "1"; mgi_id "MGI:2443048"; tag "basic"; tag "Ensembl_canonical"; tag "GENCODE_Primary"; tag "appris_principal_2"; tag "CCDS"; ccdsid "CCDS15930.2"; havana_gene "OTTMUSG00000012528.1"; havana_transcript "OTTMUST00000029786.1";
chr2	HAVANA	exon	32664403	32664569	0	-	.	gene_id "ENSMUSG00000039021.16"; transcript_id "ENSMUST00000161089.8"; gene_type "protein_coding"; gene_name "Ttc16"; transcript_type "protein_coding"; transcript_name "Ttc16-205"; exon_number 2; exon_id "ENSMUSE00001243785.2"; level 2; protein_id "ENSMUSP00000124915.2"; transcript_support_level "1"; mgi_id "MGI:2443048"; tag "alternative_5_UTR"; tag "basic"; tag "appris_alternative_2"; tag "CCDS"; ccdsid "CCDS71030.1"; havana_gene "OTTMUSG00000012528.1"; havana_transcript "OTTMUST00000087026.1";
chr2	HAVANA	exon	32664403	32664569	0	-	.	gene_id "ENSMUSG00000039021.16"; transcript_id "ENSMUST00000161950.8"; gene_type "protein_coding"; gene_name "Ttc16"; transcript_type "protein_coding"; transcript_name "Ttc16-207"; exon_number 3; exon_id "ENSMUSE00001243785.2"; level 2; protein_id "ENSMUSP00000123927.2"; transcript_support_level "1"; mgi_id "MGI:2443048"; tag "alternative_5_UTR"; tag "basic"; tag "appris_alternative_2"; tag "CCDS"; ccdsid "CCDS71030.1"; havana_gene "OTTMUSG00000012528.1"; havana_transcript "OTTMUST00000087025.1";
chr2	HAVANA	exon	32664403	32664569	0	-	.	gene_id "ENSMUSG00000039021.16"; transcript_id "ENSMUST00000125891.2"; gene_type "protein_coding"; gene_name "Ttc16"; transcript_type "nonsense_mediated_decay"; transcript_name "Ttc16-204"; exon_number 2; exon_id "ENSMUSE00001251553.2"; level 2; protein_id "ENSMUSP00000125210.2"; transcript_support_level "2"; mgi_id "MGI:2443048"; havana_gene "OTTMUSG00000012528.1"; havana_transcript "OTTMUST00000029785.1";
chr2	HAVANA	CDS	32664403	32664569	0	-	0	gene_id "ENSMUSG00000039021.16"; transcript_id "ENSMUST00000125891.2"; gene_type "protein_coding"; gene_name "Ttc16"; transcript_type "nonsense_mediated_decay"; transcript_name "Ttc16-204"; exon_number 2; exon_id "ENSMUSE00001251553.2"; level 2; protein_id "ENSMUSP00000125210.2"; transcript_support_level "2"; mgi_id "MGI:2443048"; havana_gene "OTTMUSG00000012528.1"; havana_transcript "OTTMUST00000029785.1";
chr2	HAVANA	exon	32664403	32664569	0	-	.	gene_id "ENSMUSG00000039021.16"; transcript_id "ENSMUST00000123674.3"; gene_type "protein_coding"; gene_name "Ttc16"; transcript_type "retained_intron"; transcript_name "Ttc16-203"; exon_number 3; exon_id "ENSMUSE00001258450.2"; level 2; transcript_support_level "1"; mgi_id "MGI:2443048"; havana_gene "OTTMUSG00000012528.1"; havana_transcript "OTTMUST00000087023.1";
chr2	HAVANA	start_codon	32664462	32664464	0	-	0	gene_id "ENSMUSG00000039021.16"; transcript_id "ENSMUST00000066478.9"; gene_type "protein_coding"; gene_name "Ttc16"; transcript_type "protein_coding"; transcript_name "Ttc16-201"; exon_number 3; exon_id "ENSMUSE00001243785.2"; level 2; protein_id "ENSMUSP00000068977.3"; transcript_support_level "1"; mgi_id "MGI:2443048"; tag "basic"; tag "appris_alternative_2"; tag "CCDS"; ccdsid "CCDS71030.1"; havana_gene "OTTMUSG00000012528.1"; havana_transcript "OTTMUST00000029784.1";
chr2	HAVANA	start_codon	32664462	32664464	0	-	0	gene_id "ENSMUSG00000039021.16"; transcript_id "ENSMUST00000161089.8"; gene_type "protein_coding"; gene_name "Ttc16"; transcript_type "protein_coding"; transcript_name "Ttc16-205"; exon_number 2; exon_id "ENSMUSE00001243785.2"; level 2; protein_id "ENSMUSP00000124915.2"; transcript_support_level "1"; mgi_id "MGI:2443048"; tag "alternative_5_UTR"; tag "basic"; tag "appris_alternative_2"; tag "CCDS"; ccdsid "CCDS71030.1"; havana_gene "OTTMUSG00000012528.1"; havana_transcript "OTTMUST00000087026.1";
chr2	HAVANA	start_codon	32664462	32664464	0	-	0	gene_id "ENSMUSG00000039021.16"; transcript_id "ENSMUST00000161950.8"; gene_type "protein_coding"; gene_name "Ttc16"; transcript_type "protein_coding"; transcript_name "Ttc16-207"; exon_number 3; exon_id "ENSMUSE00001243785.2"; level 2; protein_id "ENSMUSP00000123927.2"; transcript_support_level "1"; mgi_id "MGI:2443048"; tag "alternative_5_UTR"; tag "basic"; tag "appris_alternative_2"; tag "CCDS"; ccdsid "CCDS71030.1"; havana_gene "OTTMUSG00000012528.1"; havana_transcript "OTTMUST00000087025.1";
chr2	HAVANA	UTR	32664465	32664569	0	-	.	gene_id "ENSMUSG00000039021.16"; transcript_id "ENSMUST00000066478.9"; gene_type "protein_coding"; gene_name "Ttc16"; transcript_type "protein_coding"; transcript_name "Ttc16-201"; exon_number 3; exon_id "ENSMUSE00001243785.2"; level 2; protein_id "ENSMUSP00000068977.3"; transcript_support_level "1"; mgi_id "MGI:2443048"; tag "basic"; tag "appris_alternative_2"; tag "CCDS"; ccdsid "CCDS71030.1"; havana_gene "OTTMUSG00000012528.1"; havana_transcript "OTTMUST00000029784.1";
chr2	HAVANA	UTR	32664465	32664569	0	-	.	gene_id "ENSMUSG00000039021.16"; transcript_id "ENSMUST00000161089.8"; gene_type "protein_coding"; gene_name "Ttc16"; transcript_type "protein_coding"; transcript_name "Ttc16-205"; exon_number 2; exon_id "ENSMUSE00001243785.2"; level 2; protein_id "ENSMUSP00000124915.2"; transcript_support_level "1"; mgi_id "MGI:2443048"; tag "alternative_5_UTR"; tag "basic"; tag "appris_alternative_2"; tag "CCDS"; ccdsid "CCDS71030.1"; havana_gene "OTTMUSG00000012528.1"; havana_transcript "OTTMUST00000087026.1";
chr2	HAVANA	UTR	32664465	32664569	0	-	.	gene_id "ENSMUSG00000039021.16"; transcript_id "ENSMUST00000161950.8"; gene_type "protein_coding"; gene_name "Ttc16"; transcript_type "protein_coding"; transcript_name "Ttc16-207"; exon_number 3; exon_id "ENSMUSE00001243785.2"; level 2; protein_id "ENSMUSP00000123927.2"; transcript_support_level "1"; mgi_id "MGI:2443048"; tag "alternative_5_UTR"; tag "basic"; tag "appris_alternative_2"; tag "CCDS"; ccdsid "CCDS71030.1"; havana_gene "OTTMUSG00000012528.1"; havana_transcript "OTTMUST00000087025.1";
chr2	HAVANA	exon	32664519	32664569	0	-	.	gene_id "ENSMUSG00000039021.16"; transcript_id "ENSMUST00000161958.2"; gene_type "protein_coding"; gene_name "Ttc16"; transcript_type "protein_coding"; transcript_name "Ttc16-208"; exon_number 2; exon_id "ENSMUSE00000865900.2"; level 2; protein_id "ENSMUSP00000124054.2"; transcript_support_level "3"; mgi_id "MGI:2443048"; tag "mRNA_end_NF"; tag "cds_end_NF"; havana_gene "OTTMUSG00000012528.1"; havana_transcript "OTTMUST00000087027.1";
chr2	HAVANA	CDS	32664519	32664569	0	-	0	gene_id "ENSMUSG00000039021.16"; transcript_id "ENSMUST00000161958.2"; gene_type "protein_coding"; gene_name "Ttc16"; transcript_type "protein_coding"; transcript_name "Ttc16-208"; exon_number 2; exon_id "ENSMUSE00000865900.2"; level 2; protein_id "ENSMUSP00000124054.2"; transcript_support_level "3"; mgi_id "MGI:2443048"; tag "mRNA_end_NF"; tag "cds_end_NF"; havana_gene "OTTMUSG00000012528.1"; havana_transcript "OTTMUST00000087027.1";
chr2	HAVANA	transcript	32664519	32665643	0	-	.	gene_id "ENSMUSG00000039021.16"; transcript_id "ENSMUST00000161958.2"; gene_type "protein_coding"; gene_name "Ttc16"; transcript_type "protein_coding"; transcript_name "Ttc16-208"; level 2; protein_id "ENSMUSP00000124054.2"; transcript_support_level "3"; mgi_id "MGI:2443048"; tag "mRNA_end_NF"; tag "cds_end_NF"; havana_gene "OTTMUSG00000012528.1"; havana_transcript "OTTMUST00000087027.1";
chr2	HAVANA	exon	32664806	32665107	0	-	.	gene_id "ENSMUSG00000039021.16"; transcript_id "ENSMUST00000066478.9"; gene_type "protein_coding"; gene_name "Ttc16"; transcript_type "protein_coding"; transcript_name "Ttc16-201"; exon_number 2; exon_id "ENSMUSE00000440199.2"; level 2; protein_id "ENSMUSP00000068977.3"; transcript_support_level "1"; mgi_id "MGI:2443048"; tag "basic"; tag "appris_alternative_2"; tag "CCDS"; ccdsid "CCDS71030.1"; havana_gene "OTTMUSG00000012528.1"; havana_transcript "OTTMUST00000029784.1";
chr2	HAVANA	UTR	32664806	32665107	0	-	.	gene_id "ENSMUSG00000039021.16"; transcript_id "ENSMUST00000066478.9"; gene_type "protein_coding"; gene_name "Ttc16"; transcript_type "protein_coding"; transcript_name "Ttc16-201"; exon_number 2; exon_id "ENSMUSE00000440199.2"; level 2; protein_id "ENSMUSP00000068977.3"; transcript_support_level "1"; mgi_id "MGI:2443048"; tag "basic"; tag "appris_alternative_2"; tag "CCDS"; ccdsid "CCDS71030.1"; havana_gene "OTTMUSG00000012528.1"; havana_transcript "OTTMUST00000029784.1";
chr2	HAVANA	exon	32665060	32665107	0	-	.	gene_id "ENSMUSG00000039021.16"; transcript_id "ENSMUST00000091059.12"; gene_type "protein_coding"; gene_name "Ttc16"; transcript_type "protein_coding"; transcript_name "Ttc16-202"; exon_number 2; exon_id "ENSMUSE00001280144.2"; level 2; protein_id "ENSMUSP00000088585.6"; transcript_support_level "1"; mgi_id "MGI:2443048"; tag "basic"; tag "appris_alternative_2"; tag "CCDS"; ccdsid "CCDS79777.1"; havana_gene "OTTMUSG00000012528.1"; havana_transcript "OTTMUST00000087024.1";
chr2	HAVANA	CDS	32665060	32665107	0	-	0	gene_id "ENSMUSG00000039021.16"; transcript_id "ENSMUST00000091059.12"; gene_type "protein_coding"; gene_name "Ttc16"; transcript_type "protein_coding"; transcript_name "Ttc16-202"; exon_number 2; exon_id "ENSMUSE00001280144.2"; level 2; protein_id "ENSMUSP00000088585.6"; transcript_support_level "1"; mgi_id "MGI:2443048"; tag "basic"; tag "appris_alternative_2"; tag "CCDS"; ccdsid "CCDS79777.1"; havana_gene "OTTMUSG00000012528.1"; havana_transcript "OTTMUST00000087024.1";
chr2	HAVANA	exon	32665060	32665107	0	-	.	gene_id "ENSMUSG00000039021.16"; transcript_id "ENSMUST00000161430.8"; gene_type "protein_coding"; gene_name "Ttc16"; transcript_type "protein_coding"; transcript_name "Ttc16-206"; exon_number 2; exon_id "ENSMUSE00001280144.2"; level 2; protein_id "ENSMUSP00000124031.2"; transcript_support_level "1"; mgi_id "MGI:2443048"; tag "basic"; tag "Ensembl_canonical"; tag "GENCODE_Primary"; tag "appris_principal_2"; tag "CCDS"; ccdsid "CCDS15930.2"; havana_gene "OTTMUSG00000012528.1"; havana_transcript "OTTMUST00000029786.1";
chr2	HAVANA	CDS	32665060	32665107	0	-	0	gene_id "ENSMUSG00000039021.16"; transcript_id "ENSMUST00000161430.8"; gene_type "protein_coding"; gene_name "Ttc16"; transcript_type "protein_coding"; transcript_name "Ttc16-206"; exon_number 2; exon_id "ENSMUSE00001280144.2"; level 2; protein_id "ENSMUSP00000124031.2"; transcript_support_level "1"; mgi_id "MGI:2443048"; tag "basic"; tag "Ensembl_canonical"; tag "GENCODE_Primary"; tag "appris_principal_2"; tag "CCDS"; ccdsid "CCDS15930.2"; havana_gene "OTTMUSG00000012528.1"; havana_transcript "OTTMUST00000029786.1";
chr2	HAVANA	exon	32665060	32665107	0	-	.	gene_id "ENSMUSG00000039021.16"; transcript_id "ENSMUST00000161950.8"; gene_type "protein_coding"; gene_name "Ttc16"; transcript_type "protein_coding"; transcript_name "Ttc16-207"; exon_number 2; exon_id "ENSMUSE00001240681.2"; level 2; protein_id "ENSMUSP00000123927.2"; transcript_support_level "1"; mgi_id "MGI:2443048"; tag "alternative_5_UTR"; tag "basic"; tag "appris_alternative_2"; tag "CCDS"; ccdsid "CCDS71030.1"; havana_gene "OTTMUSG00000012528.1"; havana_transcript "OTTMUST00000087025.1";
chr2	HAVANA	UTR	32665060	32665107	0	-	.	gene_id "ENSMUSG00000039021.16"; transcript_id "ENSMUST00000161950.8"; gene_type "protein_coding"; gene_name "Ttc16"; transcript_type "protein_coding"; transcript_name "Ttc16-207"; exon_number 2; exon_id "ENSMUSE00001240681.2"; level 2; protein_id "ENSMUSP00000123927.2"; transcript_support_level "1"; mgi_id "MGI:2443048"; tag "alternative_5_UTR"; tag "basic"; tag "appris_alternative_2"; tag "CCDS"; ccdsid "CCDS71030.1"; havana_gene "OTTMUSG00000012528.1"; havana_transcript "OTTMUST00000087025.1";
chr2	HAVANA	exon	32665060	32665107	0	-	.	gene_id "ENSMUSG00000039021.16"; transcript_id "ENSMUST00000123674.3"; gene_type "protein_coding"; gene_name "Ttc16"; transcript_type "retained_intron"; transcript_name "Ttc16-203"; exon_number 2; exon_id "ENSMUSE00001240681.2"; level 2; transcript_support_level "1"; mgi_id "MGI:2443048"; havana_gene "OTTMUSG00000012528.1"; havana_transcript "OTTMUST00000087023.1";
chr2	HAVANA	exon	32665248	32665342	0	-	.	gene_id "ENSMUSG00000039021.16"; transcript_id "ENSMUST00000161089.8"; gene_type "protein_coding"; gene_name "Ttc16"; transcript_type "protein_coding"; transcript_name "Ttc16-205"; exon_number 1; exon_id "ENSMUSE00000856009.2"; level 2; protein_id "ENSMUSP00000124915.2"; transcript_support_level "1"; mgi_id "MGI:2443048"; tag "alternative_5_UTR"; tag "basic"; tag "appris_alternative_2"; tag "CCDS"; ccdsid "CCDS71030.1"; havana_gene "OTTMUSG00000012528.1"; havana_transcript "OTTMUST00000087026.1";
chr2	HAVANA	UTR	32665248	32665342	0	-	.	gene_id "ENSMUSG00000039021.16"; transcript_id "ENSMUST00000161089.8"; gene_type "protein_coding"; gene_name "Ttc16"; transcript_type "protein_coding"; transcript_name "Ttc16-205"; exon_number 1; exon_id "ENSMUSE00000856009.2"; level 2; protein_id "ENSMUSP00000124915.2"; transcript_support_level "1"; mgi_id "MGI:2443048"; tag "alternative_5_UTR"; tag "basic"; tag "appris_alternative_2"; tag "CCDS"; ccdsid "CCDS71030.1"; havana_gene "OTTMUSG00000012528.1"; havana_transcript "OTTMUST00000087026.1";
chr2	HAVANA	exon	32665248	32665351	0	-	.	gene_id "ENSMUSG00000039021.16"; transcript_id "ENSMUST00000066478.9"; gene_type "protein_coding"; gene_name "Ttc16"; transcript_type "protein_coding"; transcript_name "Ttc16-201"; exon_number 1; exon_id "ENSMUSE00000440206.2"; level 2; protein_id "ENSMUSP00000068977.3"; transcript_support_level "1"; mgi_id "MGI:2443048"; tag "basic"; tag "appris_alternative_2"; tag "CCDS"; ccdsid "CCDS71030.1"; havana_gene "OTTMUSG00000012528.1"; havana_transcript "OTTMUST00000029784.1";
chr2	HAVANA	UTR	32665248	32665351	0	-	.	gene_id "ENSMUSG00000039021.16"; transcript_id "ENSMUST00000066478.9"; gene_type "protein_coding"; gene_name "Ttc16"; transcript_type "protein_coding"; transcript_name "Ttc16-201"; exon_number 1; exon_id "ENSMUSE00000440206.2"; level 2; protein_id "ENSMUSP00000068977.3"; transcript_support_level "1"; mgi_id "MGI:2443048"; tag "basic"; tag "appris_alternative_2"; tag "CCDS"; ccdsid "CCDS71030.1"; havana_gene "OTTMUSG00000012528.1"; havana_transcript "OTTMUST00000029784.1";
chr2	HAVANA	exon	32665248	32665351	0	-	.	gene_id "ENSMUSG00000039021.16"; transcript_id "ENSMUST00000161950.8"; gene_type "protein_coding"; gene_name "Ttc16"; transcript_type "protein_coding"; transcript_name "Ttc16-207"; exon_number 1; exon_id "ENSMUSE00000440206.2"; level 2; protein_id "ENSMUSP00000123927.2"; transcript_support_level "1"; mgi_id "MGI:2443048"; tag "alternative_5_UTR"; tag "basic"; tag "appris_alternative_2"; tag "CCDS"; ccdsid "CCDS71030.1"; havana_gene "OTTMUSG00000012528.1"; havana_transcript "OTTMUST00000087025.1";
chr2	HAVANA	UTR	32665248	32665351	0	-	.	gene_id "ENSMUSG00000039021.16"; transcript_id "ENSMUST00000161950.8"; gene_type "protein_coding"; gene_name "Ttc16"; transcript_type "protein_coding"; transcript_name "Ttc16-207"; exon_number 1; exon_id "ENSMUSE00000440206.2"; level 2; protein_id "ENSMUSP00000123927.2"; transcript_support_level "1"; mgi_id "MGI:2443048"; tag "alternative_5_UTR"; tag "basic"; tag "appris_alternative_2"; tag "CCDS"; ccdsid "CCDS71030.1"; havana_gene "OTTMUSG00000012528.1"; havana_transcript "OTTMUST00000087025.1";
chr2	HAVANA	CDS	32665343	32665360	0	-	0	gene_id "ENSMUSG00000039021.16"; transcript_id "ENSMUST00000091059.12"; gene_type "protein_coding"; gene_name "Ttc16"; transcript_type "protein_coding"; transcript_name "Ttc16-202"; exon_number 1; exon_id "ENSMUSE00000694866.3"; level 2; protein_id "ENSMUSP00000088585.6"; transcript_support_level "1"; mgi_id "MGI:2443048"; tag "basic"; tag "appris_alternative_2"; tag "CCDS"; ccdsid "CCDS79777.1"; havana_gene "OTTMUSG00000012528.1"; havana_transcript "OTTMUST00000087024.1";
chr2	HAVANA	CDS	32665343	32665360	0	-	0	gene_id "ENSMUSG00000039021.16"; transcript_id "ENSMUST00000161430.8"; gene_type "protein_coding"; gene_name "Ttc16"; transcript_type "protein_coding"; transcript_name "Ttc16-206"; exon_number 1; exon_id "ENSMUSE00000766181.2"; level 2; protein_id "ENSMUSP00000124031.2"; transcript_support_level "1"; mgi_id "MGI:2443048"; tag "basic"; tag "Ensembl_canonical"; tag "GENCODE_Primary"; tag "appris_principal_2"; tag "CCDS"; ccdsid "CCDS15930.2"; havana_gene "OTTMUSG00000012528.1"; havana_transcript "OTTMUST00000029786.1";
chr2	HAVANA	CDS	32665343	32665360	0	-	0	gene_id "ENSMUSG00000039021.16"; transcript_id "ENSMUST00000125891.2"; gene_type "protein_coding"; gene_name "Ttc16"; transcript_type "nonsense_mediated_decay"; transcript_name "Ttc16-204"; exon_number 1; exon_id "ENSMUSE00000810155.2"; level 2; protein_id "ENSMUSP00000125210.2"; transcript_support_level "2"; mgi_id "MGI:2443048"; havana_gene "OTTMUSG00000012528.1"; havana_transcript "OTTMUST00000029785.1";
chr2	HAVANA	CDS	32665343	32665360	0	-	0	gene_id "ENSMUSG00000039021.16"; transcript_id "ENSMUST00000161958.2"; gene_type "protein_coding"; gene_name "Ttc16"; transcript_type "protein_coding"; transcript_name "Ttc16-208"; exon_number 1; exon_id "ENSMUSE00000860972.2"; level 2; protein_id "ENSMUSP00000124054.2"; transcript_support_level "3"; mgi_id "MGI:2443048"; tag "mRNA_end_NF"; tag "cds_end_NF"; havana_gene "OTTMUSG00000012528.1"; havana_transcript "OTTMUST00000087027.1";
chr2	HAVANA	exon	32665343	32665395	0	-	.	gene_id "ENSMUSG00000039021.16"; transcript_id "ENSMUST00000091059.12"; gene_type "protein_coding"; gene_name "Ttc16"; transcript_type "protein_coding"; transcript_name "Ttc16-202"; exon_number 1; exon_id "ENSMUSE00000694866.3"; level 2; protein_id "ENSMUSP00000088585.6"; transcript_support_level "1"; mgi_id "MGI:2443048"; tag "basic"; tag "appris_alternative_2"; tag "CCDS"; ccdsid "CCDS79777.1"; havana_gene "OTTMUSG00000012528.1"; havana_transcript "OTTMUST00000087024.1";
chr2	HAVANA	exon	32665343	32665596	0	-	.	gene_id "ENSMUSG00000039021.16"; transcript_id "ENSMUST00000161430.8"; gene_type "protein_coding"; gene_name "Ttc16"; transcript_type "protein_coding"; transcript_name "Ttc16-206"; exon_number 1; exon_id "ENSMUSE00000766181.2"; level 2; protein_id "ENSMUSP00000124031.2"; transcript_support_level "1"; mgi_id "MGI:2443048"; tag "basic"; tag "Ensembl_canonical"; tag "GENCODE_Primary"; tag "appris_principal_2"; tag "CCDS"; ccdsid "CCDS15930.2"; havana_gene "OTTMUSG00000012528.1"; havana_transcript "OTTMUST00000029786.1";
chr2	HAVANA	exon	32665343	32665599	0	-	.	gene_id "ENSMUSG00000039021.16"; transcript_id "ENSMUST00000123674.3"; gene_type "protein_coding"; gene_name "Ttc16"; transcript_type "retained_intron"; transcript_name "Ttc16-203"; exon_number 1; exon_id "ENSMUSE00000857345.2"; level 2; transcript_support_level "1"; mgi_id "MGI:2443048"; havana_gene "OTTMUSG00000012528.1"; havana_transcript "OTTMUST00000087023.1";
chr2	HAVANA	exon	32665343	32665643	0	-	.	gene_id "ENSMUSG00000039021.16"; transcript_id "ENSMUST00000161958.2"; gene_type "protein_coding"; gene_name "Ttc16"; transcript_type "protein_coding"; transcript_name "Ttc16-208"; exon_number 1; exon_id "ENSMUSE00000860972.2"; level 2; protein_id "ENSMUSP00000124054.2"; transcript_support_level "3"; mgi_id "MGI:2443048"; tag "mRNA_end_NF"; tag "cds_end_NF"; havana_gene "OTTMUSG00000012528.1"; havana_transcript "OTTMUST00000087027.1";
chr2	HAVANA	exon	32665343	32665645	0	-	.	gene_id "ENSMUSG00000039021.16"; transcript_id "ENSMUST00000125891.2"; gene_type "protein_coding"; gene_name "Ttc16"; transcript_type "nonsense_mediated_decay"; transcript_name "Ttc16-204"; exon_number 1; exon_id "ENSMUSE00000810155.2"; level 2; protein_id "ENSMUSP00000125210.2"; transcript_support_level "2"; mgi_id "MGI:2443048"; havana_gene "OTTMUSG00000012528.1"; havana_transcript "OTTMUST00000029785.1";
chr2	HAVANA	start_codon	32665358	32665360	0	-	0	gene_id "ENSMUSG00000039021.16"; transcript_id "ENSMUST00000091059.12"; gene_type "protein_coding"; gene_name "Ttc16"; transcript_type "protein_coding"; transcript_name "Ttc16-202"; exon_number 1; exon_id "ENSMUSE00000694866.3"; level 2; protein_id "ENSMUSP00000088585.6"; transcript_support_level "1"; mgi_id "MGI:2443048"; tag "basic"; tag "appris_alternative_2"; tag "CCDS"; ccdsid "CCDS79777.1"; havana_gene "OTTMUSG00000012528.1"; havana_transcript "OTTMUST00000087024.1";
chr2	HAVANA	start_codon	32665358	32665360	0	-	0	gene_id "ENSMUSG00000039021.16"; transcript_id "ENSMUST00000161430.8"; gene_type "protein_coding"; gene_name "Ttc16"; transcript_type "protein_coding"; transcript_name "Ttc16-206"; exon_number 1; exon_id "ENSMUSE00000766181.2"; level 2; protein_id "ENSMUSP00000124031.2"; transcript_support_level "1"; mgi_id "MGI:2443048"; tag "basic"; tag "Ensembl_canonical"; tag "GENCODE_Primary"; tag "appris_principal_2"; tag "CCDS"; ccdsid "CCDS15930.2"; havana_gene "OTTMUSG00000012528.1"; havana_transcript "OTTMUST00000029786.1";
chr2	HAVANA	start_codon	32665358	32665360	0	-	0	gene_id "ENSMUSG00000039021.16"; transcript_id "ENSMUST00000125891.2"; gene_type "protein_coding"; gene_name "Ttc16"; transcript_type "nonsense_mediated_decay"; transcript_name "Ttc16-204"; exon_number 1; exon_id "ENSMUSE00000810155.2"; level 2; protein_id "ENSMUSP00000125210.2"; transcript_support_level "2"; mgi_id "MGI:2443048"; havana_gene "OTTMUSG00000012528.1"; havana_transcript "OTTMUST00000029785.1";
chr2	HAVANA	start_codon	32665358	32665360	0	-	0	gene_id "ENSMUSG00000039021.16"; transcript_id "ENSMUST00000161958.2"; gene_type "protein_coding"; gene_name "Ttc16"; transcript_type "protein_coding"; transcript_name "Ttc16-208"; exon_number 1; exon_id "ENSMUSE00000860972.2"; level 2; protein_id "ENSMUSP00000124054.2"; transcript_support_level "3"; mgi_id "MGI:2443048"; tag "mRNA_end_NF"; tag "cds_end_NF"; havana_gene "OTTMUSG00000012528.1"; havana_transcript "OTTMUST00000087027.1";
chr2	HAVANA	UTR	32665361	32665395	0	-	.	gene_id "ENSMUSG00000039021.16"; transcript_id "ENSMUST00000091059.12"; gene_type "protein_coding"; gene_name "Ttc16"; transcript_type "protein_coding"; transcript_name "Ttc16-202"; exon_number 1; exon_id "ENSMUSE00000694866.3"; level 2; protein_id "ENSMUSP00000088585.6"; transcript_support_level "1"; mgi_id "MGI:2443048"; tag "basic"; tag "appris_alternative_2"; tag "CCDS"; ccdsid "CCDS79777.1"; havana_gene "OTTMUSG00000012528.1"; havana_transcript "OTTMUST00000087024.1";
chr2	HAVANA	UTR	32665361	32665596	0	-	.	gene_id "ENSMUSG00000039021.16"; transcript_id "ENSMUST00000161430.8"; gene_type "protein_coding"; gene_name "Ttc16"; transcript_type "protein_coding"; transcript_name "Ttc16-206"; exon_number 1; exon_id "ENSMUSE00000766181.2"; level 2; protein_id "ENSMUSP00000124031.2"; transcript_support_level "1"; mgi_id "MGI:2443048"; tag "basic"; tag "Ensembl_canonical"; tag "GENCODE_Primary"; tag "appris_principal_2"; tag "CCDS"; ccdsid "CCDS15930.2"; havana_gene "OTTMUSG00000012528.1"; havana_transcript "OTTMUST00000029786.1";
chr2	HAVANA	UTR	32665361	32665643	0	-	.	gene_id "ENSMUSG00000039021.16"; transcript_id "ENSMUST00000161958.2"; gene_type "protein_coding"; gene_name "Ttc16"; transcript_type "protein_coding"; transcript_name "Ttc16-208"; exon_number 1; exon_id "ENSMUSE00000860972.2"; level 2; protein_id "ENSMUSP00000124054.2"; transcript_support_level "3"; mgi_id "MGI:2443048"; tag "mRNA_end_NF"; tag "cds_end_NF"; havana_gene "OTTMUSG00000012528.1"; havana_transcript "OTTMUST00000087027.1";
chr2	HAVANA	UTR	32665361	32665645	0	-	.	gene_id "ENSMUSG00000039021.16"; transcript_id "ENSMUST00000125891.2"; gene_type "protein_coding"; gene_name "Ttc16"; transcript_type "nonsense_mediated_decay"; transcript_name "Ttc16-204"; exon_number 1; exon_id "ENSMUSE00000810155.2"; level 2; protein_id "ENSMUSP00000125210.2"; transcript_support_level "2"; mgi_id "MGI:2443048"; havana_gene "OTTMUSG00000012528.1"; havana_transcript "OTTMUST00000029785.1";
chr2	HAVANA	UTR	32667393	32667512	0	-	.	gene_id "ENSMUSG00000038987.9"; transcript_id "ENSMUST00000102813.2"; gene_type "protein_coding"; gene_name "Cfap157"; transcript_type "protein_coding"; transcript_name "Cfap157-201"; exon_number 9; exon_id "ENSMUSE00000273308.2"; level 2; protein_id "ENSMUSP00000099877.2"; transcript_support_level "1"; mgi_id "MGI:2447809"; tag "basic"; tag "Ensembl_canonical"; tag "GENCODE_Primary"; tag "appris_principal_1"; tag "CCDS"; ccdsid "CCDS15932.1"; havana_gene "OTTMUSG00000012529.1"; havana_transcript "OTTMUST00000029787.1";
chr2	HAVANA	exon	32667393	32667581	0	-	.	gene_id "ENSMUSG00000038987.9"; transcript_id "ENSMUST00000102813.2"; gene_type "protein_coding"; gene_name "Cfap157"; transcript_type "protein_coding"; transcript_name "Cfap157-201"; exon_number 9; exon_id "ENSMUSE00000273308.2"; level 2; protein_id "ENSMUSP00000099877.2"; transcript_support_level "1"; mgi_id "MGI:2447809"; tag "basic"; tag "Ensembl_canonical"; tag "GENCODE_Primary"; tag "appris_principal_1"; tag "CCDS"; ccdsid "CCDS15932.1"; havana_gene "OTTMUSG00000012529.1"; havana_transcript "OTTMUST00000029787.1";
chr2	HAVANA	gene	32667393	32674440	0	-	.	gene_id "ENSMUSG00000038987.9"; gene_type "protein_coding"; gene_name "Cfap157"; level 2; mgi_id "MGI:2447809"; havana_gene "OTTMUSG00000012529.1";
chr2	HAVANA	transcript	32667393	32674440	0	-	.	gene_id "ENSMUSG00000038987.9"; transcript_id "ENSMUST00000102813.2"; gene_type "protein_coding"; gene_name "Cfap157"; transcript_type "protein_coding"; transcript_name "Cfap157-201"; level 2; protein_id "ENSMUSP00000099877.2"; transcript_support_level "1"; mgi_id "MGI:2447809"; tag "basic"; tag "Ensembl_canonical"; tag "GENCODE_Primary"; tag "appris_principal_1"; tag "CCDS"; ccdsid "CCDS15932.1"; havana_gene "OTTMUSG00000012529.1"; havana_transcript "OTTMUST00000029787.1";
chr2	HAVANA	stop_codon	32667510	32667512	0	-	0	gene_id "ENSMUSG00000038987.9"; transcript_id "ENSMUST00000102813.2"; gene_type "protein_coding"; gene_name "Cfap157"; transcript_type "protein_coding"; transcript_name "Cfap157-201"; exon_number 9; exon_id "ENSMUSE00000273308.2"; level 2; protein_id "ENSMUSP00000099877.2"; transcript_support_level "1"; mgi_id "MGI:2447809"; tag "basic"; tag "Ensembl_canonical"; tag "GENCODE_Primary"; tag "appris_principal_1"; tag "CCDS"; ccdsid "CCDS15932.1"; havana_gene "OTTMUSG00000012529.1"; havana_transcript "OTTMUST00000029787.1";
chr2	HAVANA	CDS	32667513	32667581	0	-	0	gene_id "ENSMUSG00000038987.9"; transcript_id "ENSMUST00000102813.2"; gene_type "protein_coding"; gene_name "Cfap157"; transcript_type "protein_coding"; transcript_name "Cfap157-201"; exon_number 9; exon_id "ENSMUSE00000273308.2"; level 2; protein_id "ENSMUSP00000099877.2"; transcript_support_level "1"; mgi_id "MGI:2447809"; tag "basic"; tag "Ensembl_canonical"; tag "GENCODE_Primary"; tag "appris_principal_1"; tag "CCDS"; ccdsid "CCDS15932.1"; havana_gene "OTTMUSG00000012529.1"; havana_transcript "OTTMUST00000029787.1";
chr2	HAVANA	exon	32667840	32668029	0	-	.	gene_id "ENSMUSG00000038987.9"; transcript_id "ENSMUST00000102813.2"; gene_type "protein_coding"; gene_name "Cfap157"; transcript_type "protein_coding"; transcript_name "Cfap157-201"; exon_number 8; exon_id "ENSMUSE00000273313.2"; level 2; protein_id "ENSMUSP00000099877.2"; transcript_support_level "1"; mgi_id "MGI:2447809"; tag "basic"; tag "Ensembl_canonical"; tag "GENCODE_Primary"; tag "appris_principal_1"; tag "CCDS"; ccdsid "CCDS15932.1"; havana_gene "OTTMUSG00000012529.1"; havana_transcript "OTTMUST00000029787.1";
chr2	HAVANA	CDS	32667840	32668029	0	-	1	gene_id "ENSMUSG00000038987.9"; transcript_id "ENSMUST00000102813.2"; gene_type "protein_coding"; gene_name "Cfap157"; transcript_type "protein_coding"; transcript_name "Cfap157-201"; exon_number 8; exon_id "ENSMUSE00000273313.2"; level 2; protein_id "ENSMUSP00000099877.2"; transcript_support_level "1"; mgi_id "MGI:2447809"; tag "basic"; tag "Ensembl_canonical"; tag "GENCODE_Primary"; tag "appris_principal_1"; tag "CCDS"; ccdsid "CCDS15932.1"; havana_gene "OTTMUSG00000012529.1"; havana_transcript "OTTMUST00000029787.1";
chr2	HAVANA	exon	32668129	32668295	0	-	.	gene_id "ENSMUSG00000038987.9"; transcript_id "ENSMUST00000102813.2"; gene_type "protein_coding"; gene_name "Cfap157"; transcript_type "protein_coding"; transcript_name "Cfap157-201"; exon_number 7; exon_id "ENSMUSE00000273316.2"; level 2; protein_id "ENSMUSP00000099877.2"; transcript_support_level "1"; mgi_id "MGI:2447809"; tag "basic"; tag "Ensembl_canonical"; tag "GENCODE_Primary"; tag "appris_principal_1"; tag "CCDS"; ccdsid "CCDS15932.1"; havana_gene "OTTMUSG00000012529.1"; havana_transcript "OTTMUST00000029787.1";
chr2	HAVANA	CDS	32668129	32668295	0	-	0	gene_id "ENSMUSG00000038987.9"; transcript_id "ENSMUST00000102813.2"; gene_type "protein_coding"; gene_name "Cfap157"; transcript_type "protein_coding"; transcript_name "Cfap157-201"; exon_number 7; exon_id "ENSMUSE00000273316.2"; level 2; protein_id "ENSMUSP00000099877.2"; transcript_support_level "1"; mgi_id "MGI:2447809"; tag "basic"; tag "Ensembl_canonical"; tag "GENCODE_Primary"; tag "appris_principal_1"; tag "CCDS"; ccdsid "CCDS15932.1"; havana_gene "OTTMUSG00000012529.1"; havana_transcript "OTTMUST00000029787.1";
chr2	HAVANA	exon	32668227	32668295	0	-	.	gene_id "ENSMUSG00000038987.9"; transcript_id "ENSMUST00000150918.2"; gene_type "protein_coding"; gene_name "Cfap157"; transcript_type "retained_intron"; transcript_name "Cfap157-202"; exon_number 2; exon_id "ENSMUSE00000730808.2"; level 2; transcript_support_level "5"; mgi_id "MGI:2447809"; havana_gene "OTTMUSG00000012529.1"; havana_transcript "OTTMUST00000029788.1";
chr2	HAVANA	transcript	32668227	32669158	0	-	.	gene_id "ENSMUSG00000038987.9"; transcript_id "ENSMUST00000150918.2"; gene_type "protein_coding"; gene_name "Cfap157"; transcript_type "retained_intron"; transcript_name "Cfap157-202"; level 2; transcript_support_level "5"; mgi_id "MGI:2447809"; havana_gene "OTTMUSG00000012529.1"; havana_transcript "OTTMUST00000029788.1";
chr2	HAVANA	exon	32668959	32669109	0	-	.	gene_id "ENSMUSG00000038987.9"; transcript_id "ENSMUST00000102813.2"; gene_type "protein_coding"; gene_name "Cfap157"; transcript_type "protein_coding"; transcript_name "Cfap157-201"; exon_number 6; exon_id "ENSMUSE00000662683.2"; level 2; protein_id "ENSMUSP00000099877.2"; transcript_support_level "1"; mgi_id "MGI:2447809"; tag "basic"; tag "Ensembl_canonical"; tag "GENCODE_Primary"; tag "appris_principal_1"; tag "CCDS"; ccdsid "CCDS15932.1"; havana_gene "OTTMUSG00000012529.1"; havana_transcript "OTTMUST00000029787.1";
chr2	HAVANA	CDS	32668959	32669109	0	-	1	gene_id "ENSMUSG00000038987.9"; transcript_id "ENSMUST00000102813.2"; gene_type "protein_coding"; gene_name "Cfap157"; transcript_type "protein_coding"; transcript_name "Cfap157-201"; exon_number 6; exon_id "ENSMUSE00000662683.2"; level 2; protein_id "ENSMUSP00000099877.2"; transcript_support_level "1"; mgi_id "MGI:2447809"; tag "basic"; tag "Ensembl_canonical"; tag "GENCODE_Primary"; tag "appris_principal_1"; tag "CCDS"; ccdsid "CCDS15932.1"; havana_gene "OTTMUSG00000012529.1"; havana_transcript "OTTMUST00000029787.1";
chr2	HAVANA	exon	32668959	32669158	0	-	.	gene_id "ENSMUSG00000038987.9"; transcript_id "ENSMUST00000150918.2"; gene_type "protein_coding"; gene_name "Cfap157"; transcript_type "retained_intron"; transcript_name "Cfap157-202"; exon_number 1; exon_id "ENSMUSE00000730311.2"; level 2; transcript_support_level "5"; mgi_id "MGI:2447809"; havana_gene "OTTMUSG00000012529.1"; havana_transcript "OTTMUST00000029788.1";
chr2	HAVANA	exon	32669302	32669432	0	-	.	gene_id "ENSMUSG00000038987.9"; transcript_id "ENSMUST00000102813.2"; gene_type "protein_coding"; gene_name "Cfap157"; transcript_type "protein_coding"; transcript_name "Cfap157-201"; exon_number 5; exon_id "ENSMUSE00000662684.2"; level 2; protein_id "ENSMUSP00000099877.2"; transcript_support_level "1"; mgi_id "MGI:2447809"; tag "basic"; tag "Ensembl_canonical"; tag "GENCODE_Primary"; tag "appris_principal_1"; tag "CCDS"; ccdsid "CCDS15932.1"; havana_gene "OTTMUSG00000012529.1"; havana_transcript "OTTMUST00000029787.1";
chr2	HAVANA	CDS	32669302	32669432	0	-	0	gene_id "ENSMUSG00000038987.9"; transcript_id "ENSMUST00000102813.2"; gene_type "protein_coding"; gene_name "Cfap157"; transcript_type "protein_coding"; transcript_name "Cfap157-201"; exon_number 5; exon_id "ENSMUSE00000662684.2"; level 2; protein_id "ENSMUSP00000099877.2"; transcript_support_level "1"; mgi_id "MGI:2447809"; tag "basic"; tag "Ensembl_canonical"; tag "GENCODE_Primary"; tag "appris_principal_1"; tag "CCDS"; ccdsid "CCDS15932.1"; havana_gene "OTTMUSG00000012529.1"; havana_transcript "OTTMUST00000029787.1";
chr2	HAVANA	exon	32669721	32669988	0	-	.	gene_id "ENSMUSG00000038987.9"; transcript_id "ENSMUST00000102813.2"; gene_type "protein_coding"; gene_name "Cfap157"; transcript_type "protein_coding"; transcript_name "Cfap157-201"; exon_number 4; exon_id "ENSMUSE00000662685.2"; level 2; protein_id "ENSMUSP00000099877.2"; transcript_support_level "1"; mgi_id "MGI:2447809"; tag "basic"; tag "Ensembl_canonical"; tag "GENCODE_Primary"; tag "appris_principal_1"; tag "CCDS"; ccdsid "CCDS15932.1"; havana_gene "OTTMUSG00000012529.1"; havana_transcript "OTTMUST00000029787.1";
chr2	HAVANA	CDS	32669721	32669988	0	-	1	gene_id "ENSMUSG00000038987.9"; transcript_id "ENSMUST00000102813.2"; gene_type "protein_coding"; gene_name "Cfap157"; transcript_type "protein_coding"; transcript_name "Cfap157-201"; exon_number 4; exon_id "ENSMUSE00000662685.2"; level 2; protein_id "ENSMUSP00000099877.2"; transcript_support_level "1"; mgi_id "MGI:2447809"; tag "basic"; tag "Ensembl_canonical"; tag "GENCODE_Primary"; tag "appris_principal_1"; tag "CCDS"; ccdsid "CCDS15932.1"; havana_gene "OTTMUSG00000012529.1"; havana_transcript "OTTMUST00000029787.1";
chr2	HAVANA	exon	32670654	32670807	0	-	.	gene_id "ENSMUSG00000038987.9"; transcript_id "ENSMUST00000102813.2"; gene_type "protein_coding"; gene_name "Cfap157"; transcript_type "protein_coding"; transcript_name "Cfap157-201"; exon_number 3; exon_id "ENSMUSE00000273339.2"; level 2; protein_id "ENSMUSP00000099877.2"; transcript_support_level "1"; mgi_id "MGI:2447809"; tag "basic"; tag "Ensembl_canonical"; tag "GENCODE_Primary"; tag "appris_principal_1"; tag "CCDS"; ccdsid "CCDS15932.1"; havana_gene "OTTMUSG00000012529.1"; havana_transcript "OTTMUST00000029787.1";
chr2	HAVANA	CDS	32670654	32670807	0	-	2	gene_id "ENSMUSG00000038987.9"; transcript_id "ENSMUST00000102813.2"; gene_type "protein_coding"; gene_name "Cfap157"; transcript_type "protein_coding"; transcript_name "Cfap157-201"; exon_number 3; exon_id "ENSMUSE00000273339.2"; level 2; protein_id "ENSMUSP00000099877.2"; transcript_support_level "1"; mgi_id "MGI:2447809"; tag "basic"; tag "Ensembl_canonical"; tag "GENCODE_Primary"; tag "appris_principal_1"; tag "CCDS"; ccdsid "CCDS15932.1"; havana_gene "OTTMUSG00000012529.1"; havana_transcript "OTTMUST00000029787.1";
chr2	HAVANA	exon	32671366	32671637	0	-	.	gene_id "ENSMUSG00000038987.9"; transcript_id "ENSMUST00000102813.2"; gene_type "protein_coding"; gene_name "Cfap157"; transcript_type "protein_coding"; transcript_name "Cfap157-201"; exon_number 2; exon_id "ENSMUSE00000273347.2"; level 2; protein_id "ENSMUSP00000099877.2"; transcript_support_level "1"; mgi_id "MGI:2447809"; tag "basic"; tag "Ensembl_canonical"; tag "GENCODE_Primary"; tag "appris_principal_1"; tag "CCDS"; ccdsid "CCDS15932.1"; havana_gene "OTTMUSG00000012529.1"; havana_transcript "OTTMUST00000029787.1";
chr2	HAVANA	CDS	32671366	32671637	0	-	1	gene_id "ENSMUSG00000038987.9"; transcript_id "ENSMUST00000102813.2"; gene_type "protein_coding"; gene_name "Cfap157"; transcript_type "protein_coding"; transcript_name "Cfap157-201"; exon_number 2; exon_id "ENSMUSE00000273347.2"; level 2; protein_id "ENSMUSP00000099877.2"; transcript_support_level "1"; mgi_id "MGI:2447809"; tag "basic"; tag "Ensembl_canonical"; tag "GENCODE_Primary"; tag "appris_principal_1"; tag "CCDS"; ccdsid "CCDS15932.1"; havana_gene "OTTMUSG00000012529.1"; havana_transcript "OTTMUST00000029787.1";
chr2	HAVANA	CDS	32674233	32674399	0	-	0	gene_id "ENSMUSG00000038987.9"; transcript_id "ENSMUST00000102813.2"; gene_type "protein_coding"; gene_name "Cfap157"; transcript_type "protein_coding"; transcript_name "Cfap157-201"; exon_number 1; exon_id "ENSMUSE00000273349.2"; level 2; protein_id "ENSMUSP00000099877.2"; transcript_support_level "1"; mgi_id "MGI:2447809"; tag "basic"; tag "Ensembl_canonical"; tag "GENCODE_Primary"; tag "appris_principal_1"; tag "CCDS"; ccdsid "CCDS15932.1"; havana_gene "OTTMUSG00000012529.1"; havana_transcript "OTTMUST00000029787.1";
chr2	HAVANA	exon	32674233	32674440	0	-	.	gene_id "ENSMUSG00000038987.9"; transcript_id "ENSMUST00000102813.2"; gene_type "protein_coding"; gene_name "Cfap157"; transcript_type "protein_coding"; transcript_name "Cfap157-201"; exon_number 1; exon_id "ENSMUSE00000273349.2"; level 2; protein_id "ENSMUSP00000099877.2"; transcript_support_level "1"; mgi_id "MGI:2447809"; tag "basic"; tag "Ensembl_canonical"; tag "GENCODE_Primary"; tag "appris_principal_1"; tag "CCDS"; ccdsid "CCDS15932.1"; havana_gene "OTTMUSG00000012529.1"; havana_transcript "OTTMUST00000029787.1";
chr2	HAVANA	start_codon	32674397	32674399	0	-	0	gene_id "ENSMUSG00000038987.9"; transcript_id "ENSMUST00000102813.2"; gene_type "protein_coding"; gene_name "Cfap157"; transcript_type "protein_coding"; transcript_name "Cfap157-201"; exon_number 1; exon_id "ENSMUSE00000273349.2"; level 2; protein_id "ENSMUSP00000099877.2"; transcript_support_level "1"; mgi_id "MGI:2447809"; tag "basic"; tag "Ensembl_canonical"; tag "GENCODE_Primary"; tag "appris_principal_1"; tag "CCDS"; ccdsid "CCDS15932.1"; havana_gene "OTTMUSG00000012529.1"; havana_transcript "OTTMUST00000029787.1";
chr2	HAVANA	UTR	32674400	32674440	0	-	.	gene_id "ENSMUSG00000038987.9"; transcript_id "ENSMUST00000102813.2"; gene_type "protein_coding"; gene_name "Cfap157"; transcript_type "protein_coding"; transcript_name "Cfap157-201"; exon_number 1; exon_id "ENSMUSE00000273349.2"; level 2; protein_id "ENSMUSP00000099877.2"; transcript_support_level "1"; mgi_id "MGI:2447809"; tag "basic"; tag "Ensembl_canonical"; tag "GENCODE_Primary"; tag "appris_principal_1"; tag "CCDS"; ccdsid "CCDS15932.1"; havana_gene "OTTMUSG00000012529.1"; havana_transcript "OTTMUST00000029787.1";
chr2	HAVANA	UTR	32677614	32679569	0	-	.	gene_id "ENSMUSG00000026797.17"; transcript_id "ENSMUST00000050000.16"; gene_type "protein_coding"; gene_name "Stxbp1"; transcript_type "protein_coding"; transcript_name "Stxbp1-201"; exon_number 19; exon_id "ENSMUSE00000357660.6"; level 2; protein_id "ENSMUSP00000052440.10"; transcript_support_level "1"; mgi_id "MGI:107363"; tag "basic"; tag "appris_principal_4"; tag "CCDS"; ccdsid "CCDS15933.1"; havana_gene "OTTMUSG00000012527.1"; havana_transcript "OTTMUST00000029781.1";
chr2	HAVANA	exon	32677614	32679649	0	-	.	gene_id "ENSMUSG00000026797.17"; transcript_id "ENSMUST00000050000.16"; gene_type "protein_coding"; gene_name "Stxbp1"; transcript_type "protein_coding"; transcript_name "Stxbp1-201"; exon_number 19; exon_id "ENSMUSE00000357660.6"; level 2; protein_id "ENSMUSP00000052440.10"; transcript_support_level "1"; mgi_id "MGI:107363"; tag "basic"; tag "appris_principal_4"; tag "CCDS"; ccdsid "CCDS15933.1"; havana_gene "OTTMUSG00000012527.1"; havana_transcript "OTTMUST00000029781.1";
chr2	HAVANA	gene	32677614	32737257	0	-	.	gene_id "ENSMUSG00000026797.17"; gene_type "protein_coding"; gene_name "Stxbp1"; level 2; mgi_id "MGI:107363"; havana_gene "OTTMUSG00000012527.1";
chr2	HAVANA	transcript	32677614	32737257	0	-	.	gene_id "ENSMUSG00000026797.17"; transcript_id "ENSMUST00000050000.16"; gene_type "protein_coding"; gene_name "Stxbp1"; transcript_type "protein_coding"; transcript_name "Stxbp1-201"; level 2; protein_id "ENSMUSP00000052440.10"; transcript_support_level "1"; mgi_id "MGI:107363"; tag "basic"; tag "appris_principal_4"; tag "CCDS"; ccdsid "CCDS15933.1"; havana_gene "OTTMUSG00000012527.1"; havana_transcript "OTTMUST00000029781.1";
chr2	HAVANA	exon	32677619	32679649	0	-	.	gene_id "ENSMUSG00000026797.17"; transcript_id "ENSMUST00000113222.4"; gene_type "protein_coding"; gene_name "Stxbp1"; transcript_type "protein_coding_CDS_not_defined"; transcript_name "Stxbp1-203"; exon_number 14; exon_id "ENSMUSE00000694820.2"; level 2; transcript_support_level "1"; mgi_id "MGI:107363"; havana_gene "OTTMUSG00000012527.1"; havana_transcript "OTTMUST00000029782.1";
chr2	ENSEMBL_gcm37	exon	32677619	32679649	0.0239379367764063	-	.	gene_id "ENSMUSG00000026797.17"; transcript_id "ENSMUSG00000026797.17_tx_3"; exon_id "chr2_32677619_32679649_-"; exonnum "21"; txlen "4050";
chr2	HAVANA	transcript	32677619	32707202	0	-	.	gene_id "ENSMUSG00000026797.17"; transcript_id "ENSMUST00000113222.4"; gene_type "protein_coding"; gene_name "Stxbp1"; transcript_type "protein_coding_CDS_not_defined"; transcript_name "Stxbp1-203"; level 2; transcript_support_level "1"; mgi_id "MGI:107363"; havana_gene "OTTMUSG00000012527.1"; havana_transcript "OTTMUST00000029782.1";
chr2	HAVANA	exon	32677973	32679649	0	-	.	gene_id "ENSMUSG00000026797.17"; transcript_id "ENSMUST00000077458.7"; gene_type "protein_coding"; gene_name "Stxbp1"; transcript_type "protein_coding"; transcript_name "Stxbp1-202"; exon_number 20; exon_id "ENSMUSE00000486206.5"; level 2; protein_id "ENSMUSP00000089051.4"; transcript_support_level "1"; mgi_id "MGI:107363"; tag "basic"; tag "Ensembl_canonical"; tag "GENCODE_Primary"; tag "appris_alternative_1"; tag "CCDS"; ccdsid "CCDS50572.1"; havana_gene "OTTMUSG00000012527.1"; havana_transcript "OTTMUST00000029783.1";
chr2	HAVANA	UTR	32677973	32679649	0	-	.	gene_id "ENSMUSG00000026797.17"; transcript_id "ENSMUST00000077458.7"; gene_type "protein_coding"; gene_name "Stxbp1"; transcript_type "protein_coding"; transcript_name "Stxbp1-202"; exon_number 20; exon_id "ENSMUSE00000486206.5"; level 2; protein_id "ENSMUSP00000089051.4"; transcript_support_level "1"; mgi_id "MGI:107363"; tag "basic"; tag "Ensembl_canonical"; tag "GENCODE_Primary"; tag "appris_alternative_1"; tag "CCDS"; ccdsid "CCDS50572.1"; havana_gene "OTTMUSG00000012527.1"; havana_transcript "OTTMUST00000029783.1";
chr2	HAVANA	transcript	32677973	32737214	0	-	.	gene_id "ENSMUSG00000026797.17"; transcript_id "ENSMUST00000077458.7"; gene_type "protein_coding"; gene_name "Stxbp1"; transcript_type "protein_coding"; transcript_name "Stxbp1-202"; level 2; protein_id "ENSMUSP00000089051.4"; transcript_support_level "1"; mgi_id "MGI:107363"; tag "basic"; tag "Ensembl_canonical"; tag "GENCODE_Primary"; tag "appris_alternative_1"; tag "CCDS"; ccdsid "CCDS50572.1"; havana_gene "OTTMUSG00000012527.1"; havana_transcript "OTTMUST00000029783.1";
chr2	HAVANA	stop_codon	32679567	32679569	0	-	0	gene_id "ENSMUSG00000026797.17"; transcript_id "ENSMUST00000050000.16"; gene_type "protein_coding"; gene_name "Stxbp1"; transcript_type "protein_coding"; transcript_name "Stxbp1-201"; exon_number 19; exon_id "ENSMUSE00000357660.6"; level 2; protein_id "ENSMUSP00000052440.10"; transcript_support_level "1"; mgi_id "MGI:107363"; tag "basic"; tag "appris_principal_4"; tag "CCDS"; ccdsid "CCDS15933.1"; havana_gene "OTTMUSG00000012527.1"; havana_transcript "OTTMUST00000029781.1";
chr2	HAVANA	CDS	32679570	32679649	0	-	2	gene_id "ENSMUSG00000026797.17"; transcript_id "ENSMUST00000050000.16"; gene_type "protein_coding"; gene_name "Stxbp1"; transcript_type "protein_coding"; transcript_name "Stxbp1-201"; exon_number 19; exon_id "ENSMUSE00000357660.6"; level 2; protein_id "ENSMUSP00000052440.10"; transcript_support_level "1"; mgi_id "MGI:107363"; tag "basic"; tag "appris_principal_4"; tag "CCDS"; ccdsid "CCDS15933.1"; havana_gene "OTTMUSG00000012527.1"; havana_transcript "OTTMUST00000029781.1";
chr2	HAVANA	UTR	32684600	32684618	0	-	.	gene_id "ENSMUSG00000026797.17"; transcript_id "ENSMUST00000077458.7"; gene_type "protein_coding"; gene_name "Stxbp1"; transcript_type "protein_coding"; transcript_name "Stxbp1-202"; exon_number 19; exon_id "ENSMUSE00000694817.2"; level 2; protein_id "ENSMUSP00000089051.4"; transcript_support_level "1"; mgi_id "MGI:107363"; tag "basic"; tag "Ensembl_canonical"; tag "GENCODE_Primary"; tag "appris_alternative_1"; tag "CCDS"; ccdsid "CCDS50572.1"; havana_gene "OTTMUSG00000012527.1"; havana_transcript "OTTMUST00000029783.1";
chr2	HAVANA	exon	32684600	32684725	0	-	.	gene_id "ENSMUSG00000026797.17"; transcript_id "ENSMUST00000077458.7"; gene_type "protein_coding"; gene_name "Stxbp1"; transcript_type "protein_coding"; transcript_name "Stxbp1-202"; exon_number 19; exon_id "ENSMUSE00000694817.2"; level 2; protein_id "ENSMUSP00000089051.4"; transcript_support_level "1"; mgi_id "MGI:107363"; tag "basic"; tag "Ensembl_canonical"; tag "GENCODE_Primary"; tag "appris_alternative_1"; tag "CCDS"; ccdsid "CCDS50572.1"; havana_gene "OTTMUSG00000012527.1"; havana_transcript "OTTMUST00000029783.1";
chr2	ENSEMBL_gcm37	exon	32684600	32684725	0.0239379367764063	-	.	gene_id "ENSMUSG00000026797.17"; transcript_id "ENSMUSG00000026797.17_tx_3"; exon_id "chr2_32684600_32684725_-"; exonnum "20"; txlen "4050";
chr2	HAVANA	stop_codon	32684616	32684618	0	-	0	gene_id "ENSMUSG00000026797.17"; transcript_id "ENSMUST00000077458.7"; gene_type "protein_coding"; gene_name "Stxbp1"; transcript_type "protein_coding"; transcript_name "Stxbp1-202"; exon_number 19; exon_id "ENSMUSE00000694817.2"; level 2; protein_id "ENSMUSP00000089051.4"; transcript_support_level "1"; mgi_id "MGI:107363"; tag "basic"; tag "Ensembl_canonical"; tag "GENCODE_Primary"; tag "appris_alternative_1"; tag "CCDS"; ccdsid "CCDS50572.1"; havana_gene "OTTMUSG00000012527.1"; havana_transcript "OTTMUST00000029783.1";
chr2	HAVANA	CDS	32684619	32684725	0	-	2	gene_id "ENSMUSG00000026797.17"; transcript_id "ENSMUST00000077458.7"; gene_type "protein_coding"; gene_name "Stxbp1"; transcript_type "protein_coding"; transcript_name "Stxbp1-202"; exon_number 19; exon_id "ENSMUSE00000694817.2"; level 2; protein_id "ENSMUSP00000089051.4"; transcript_support_level "1"; mgi_id "MGI:107363"; tag "basic"; tag "Ensembl_canonical"; tag "GENCODE_Primary"; tag "appris_alternative_1"; tag "CCDS"; ccdsid "CCDS50572.1"; havana_gene "OTTMUSG00000012527.1"; havana_transcript "OTTMUST00000029783.1";
chr2	HAVANA	exon	32686028	32686182	0	-	.	gene_id "ENSMUSG00000026797.17"; transcript_id "ENSMUST00000050000.16"; gene_type "protein_coding"; gene_name "Stxbp1"; transcript_type "protein_coding"; transcript_name "Stxbp1-201"; exon_number 18; exon_id "ENSMUSE00001338054.2"; level 2; protein_id "ENSMUSP00000052440.10"; transcript_support_level "1"; mgi_id "MGI:107363"; tag "basic"; tag "appris_principal_4"; tag "CCDS"; ccdsid "CCDS15933.1"; havana_gene "OTTMUSG00000012527.1"; havana_transcript "OTTMUST00000029781.1";
chr2	HAVANA	CDS	32686028	32686182	0	-	1	gene_id "ENSMUSG00000026797.17"; transcript_id "ENSMUST00000050000.16"; gene_type "protein_coding"; gene_name "Stxbp1"; transcript_type "protein_coding"; transcript_name "Stxbp1-201"; exon_number 18; exon_id "ENSMUSE00001338054.2"; level 2; protein_id "ENSMUSP00000052440.10"; transcript_support_level "1"; mgi_id "MGI:107363"; tag "basic"; tag "appris_principal_4"; tag "CCDS"; ccdsid "CCDS15933.1"; havana_gene "OTTMUSG00000012527.1"; havana_transcript "OTTMUST00000029781.1";
chr2	HAVANA	exon	32686028	32686182	0	-	.	gene_id "ENSMUSG00000026797.17"; transcript_id "ENSMUST00000113222.4"; gene_type "protein_coding"; gene_name "Stxbp1"; transcript_type "protein_coding_CDS_not_defined"; transcript_name "Stxbp1-203"; exon_number 13; exon_id "ENSMUSE00001342251.2"; level 2; transcript_support_level "1"; mgi_id "MGI:107363"; havana_gene "OTTMUSG00000012527.1"; havana_transcript "OTTMUST00000029782.1";
chr2	HAVANA	exon	32686028	32686182	0	-	.	gene_id "ENSMUSG00000026797.17"; transcript_id "ENSMUST00000077458.7"; gene_type "protein_coding"; gene_name "Stxbp1"; transcript_type "protein_coding"; transcript_name "Stxbp1-202"; exon_number 18; exon_id "ENSMUSE00001338054.2"; level 2; protein_id "ENSMUSP00000089051.4"; transcript_support_level "1"; mgi_id "MGI:107363"; tag "basic"; tag "Ensembl_canonical"; tag "GENCODE_Primary"; tag "appris_alternative_1"; tag "CCDS"; ccdsid "CCDS50572.1"; havana_gene "OTTMUSG00000012527.1"; havana_transcript "OTTMUST00000029783.1";
chr2	HAVANA	CDS	32686028	32686182	0	-	1	gene_id "ENSMUSG00000026797.17"; transcript_id "ENSMUST00000077458.7"; gene_type "protein_coding"; gene_name "Stxbp1"; transcript_type "protein_coding"; transcript_name "Stxbp1-202"; exon_number 18; exon_id "ENSMUSE00001338054.2"; level 2; protein_id "ENSMUSP00000089051.4"; transcript_support_level "1"; mgi_id "MGI:107363"; tag "basic"; tag "Ensembl_canonical"; tag "GENCODE_Primary"; tag "appris_alternative_1"; tag "CCDS"; ccdsid "CCDS50572.1"; havana_gene "OTTMUSG00000012527.1"; havana_transcript "OTTMUST00000029783.1";
chr2	ENSEMBL_gcm37	exon	32686028	32686182	0.0239379367764063	-	.	gene_id "ENSMUSG00000026797.17"; transcript_id "ENSMUSG00000026797.17_tx_3"; exon_id "chr2_32686028_32686182_-"; exonnum "19"; txlen "4050";
chr2	HAVANA	exon	32688117	32688202	0	-	.	gene_id "ENSMUSG00000026797.17"; transcript_id "ENSMUST00000050000.16"; gene_type "protein_coding"; gene_name "Stxbp1"; transcript_type "protein_coding"; transcript_name "Stxbp1-201"; exon_number 17; exon_id "ENSMUSE00001337576.2"; level 2; protein_id "ENSMUSP00000052440.10"; transcript_support_level "1"; mgi_id "MGI:107363"; tag "basic"; tag "appris_principal_4"; tag "CCDS"; ccdsid "CCDS15933.1"; havana_gene "OTTMUSG00000012527.1"; havana_transcript "OTTMUST00000029781.1";
chr2	HAVANA	CDS	32688117	32688202	0	-	0	gene_id "ENSMUSG00000026797.17"; transcript_id "ENSMUST00000050000.16"; gene_type "protein_coding"; gene_name "Stxbp1"; transcript_type "protein_coding"; transcript_name "Stxbp1-201"; exon_number 17; exon_id "ENSMUSE00001337576.2"; level 2; protein_id "ENSMUSP00000052440.10"; transcript_support_level "1"; mgi_id "MGI:107363"; tag "basic"; tag "appris_principal_4"; tag "CCDS"; ccdsid "CCDS15933.1"; havana_gene "OTTMUSG00000012527.1"; havana_transcript "OTTMUST00000029781.1";
chr2	HAVANA	exon	32688117	32688202	0	-	.	gene_id "ENSMUSG00000026797.17"; transcript_id "ENSMUST00000113222.4"; gene_type "protein_coding"; gene_name "Stxbp1"; transcript_type "protein_coding_CDS_not_defined"; transcript_name "Stxbp1-203"; exon_number 12; exon_id "ENSMUSE00001338946.2"; level 2; transcript_support_level "1"; mgi_id "MGI:107363"; havana_gene "OTTMUSG00000012527.1"; havana_transcript "OTTMUST00000029782.1";
chr2	HAVANA	exon	32688117	32688202	0	-	.	gene_id "ENSMUSG00000026797.17"; transcript_id "ENSMUST00000077458.7"; gene_type "protein_coding"; gene_name "Stxbp1"; transcript_type "protein_coding"; transcript_name "Stxbp1-202"; exon_number 17; exon_id "ENSMUSE00001337576.2"; level 2; protein_id "ENSMUSP00000089051.4"; transcript_support_level "1"; mgi_id "MGI:107363"; tag "basic"; tag "Ensembl_canonical"; tag "GENCODE_Primary"; tag "appris_alternative_1"; tag "CCDS"; ccdsid "CCDS50572.1"; havana_gene "OTTMUSG00000012527.1"; havana_transcript "OTTMUST00000029783.1";
chr2	HAVANA	CDS	32688117	32688202	0	-	0	gene_id "ENSMUSG00000026797.17"; transcript_id "ENSMUST00000077458.7"; gene_type "protein_coding"; gene_name "Stxbp1"; transcript_type "protein_coding"; transcript_name "Stxbp1-202"; exon_number 17; exon_id "ENSMUSE00001337576.2"; level 2; protein_id "ENSMUSP00000089051.4"; transcript_support_level "1"; mgi_id "MGI:107363"; tag "basic"; tag "Ensembl_canonical"; tag "GENCODE_Primary"; tag "appris_alternative_1"; tag "CCDS"; ccdsid "CCDS50572.1"; havana_gene "OTTMUSG00000012527.1"; havana_transcript "OTTMUST00000029783.1";
chr2	ENSEMBL_gcm37	exon	32688117	32688202	0.0239379367764063	-	.	gene_id "ENSMUSG00000026797.17"; transcript_id "ENSMUSG00000026797.17_tx_3"; exon_id "chr2_32688117_32688202_-"; exonnum "18"; txlen "4050";
chr2	HAVANA	exon	32690592	32690693	0	-	.	gene_id "ENSMUSG00000026797.17"; transcript_id "ENSMUST00000050000.16"; gene_type "protein_coding"; gene_name "Stxbp1"; transcript_type "protein_coding"; transcript_name "Stxbp1-201"; exon_number 16; exon_id "ENSMUSE00001343666.2"; level 2; protein_id "ENSMUSP00000052440.10"; transcript_support_level "1"; mgi_id "MGI:107363"; tag "basic"; tag "appris_principal_4"; tag "CCDS"; ccdsid "CCDS15933.1"; havana_gene "OTTMUSG00000012527.1"; havana_transcript "OTTMUST00000029781.1";
chr2	HAVANA	CDS	32690592	32690693	0	-	0	gene_id "ENSMUSG00000026797.17"; transcript_id "ENSMUST00000050000.16"; gene_type "protein_coding"; gene_name "Stxbp1"; transcript_type "protein_coding"; transcript_name "Stxbp1-201"; exon_number 16; exon_id "ENSMUSE00001343666.2"; level 2; protein_id "ENSMUSP00000052440.10"; transcript_support_level "1"; mgi_id "MGI:107363"; tag "basic"; tag "appris_principal_4"; tag "CCDS"; ccdsid "CCDS15933.1"; havana_gene "OTTMUSG00000012527.1"; havana_transcript "OTTMUST00000029781.1";
chr2	HAVANA	exon	32690592	32690693	0	-	.	gene_id "ENSMUSG00000026797.17"; transcript_id "ENSMUST00000113222.4"; gene_type "protein_coding"; gene_name "Stxbp1"; transcript_type "protein_coding_CDS_not_defined"; transcript_name "Stxbp1-203"; exon_number 11; exon_id "ENSMUSE00001336242.2"; level 2; transcript_support_level "1"; mgi_id "MGI:107363"; havana_gene "OTTMUSG00000012527.1"; havana_transcript "OTTMUST00000029782.1";
chr2	HAVANA	exon	32690592	32690693	0	-	.	gene_id "ENSMUSG00000026797.17"; transcript_id "ENSMUST00000077458.7"; gene_type "protein_coding"; gene_name "Stxbp1"; transcript_type "protein_coding"; transcript_name "Stxbp1-202"; exon_number 16; exon_id "ENSMUSE00001343666.2"; level 2; protein_id "ENSMUSP00000089051.4"; transcript_support_level "1"; mgi_id "MGI:107363"; tag "basic"; tag "Ensembl_canonical"; tag "GENCODE_Primary"; tag "appris_alternative_1"; tag "CCDS"; ccdsid "CCDS50572.1"; havana_gene "OTTMUSG00000012527.1"; havana_transcript "OTTMUST00000029783.1";
chr2	HAVANA	CDS	32690592	32690693	0	-	0	gene_id "ENSMUSG00000026797.17"; transcript_id "ENSMUST00000077458.7"; gene_type "protein_coding"; gene_name "Stxbp1"; transcript_type "protein_coding"; transcript_name "Stxbp1-202"; exon_number 16; exon_id "ENSMUSE00001343666.2"; level 2; protein_id "ENSMUSP00000089051.4"; transcript_support_level "1"; mgi_id "MGI:107363"; tag "basic"; tag "Ensembl_canonical"; tag "GENCODE_Primary"; tag "appris_alternative_1"; tag "CCDS"; ccdsid "CCDS50572.1"; havana_gene "OTTMUSG00000012527.1"; havana_transcript "OTTMUST00000029783.1";
chr2	ENSEMBL_gcm37	exon	32690592	32690693	0.0239379367764063	-	.	gene_id "ENSMUSG00000026797.17"; transcript_id "ENSMUSG00000026797.17_tx_3"; exon_id "chr2_32690592_32690693_-"; exonnum "17"; txlen "4050";
chr2	HAVANA	exon	32691832	32691941	0	-	.	gene_id "ENSMUSG00000026797.17"; transcript_id "ENSMUST00000050000.16"; gene_type "protein_coding"; gene_name "Stxbp1"; transcript_type "protein_coding"; transcript_name "Stxbp1-201"; exon_number 15; exon_id "ENSMUSE00001339723.2"; level 2; protein_id "ENSMUSP00000052440.10"; transcript_support_level "1"; mgi_id "MGI:107363"; tag "basic"; tag "appris_principal_4"; tag "CCDS"; ccdsid "CCDS15933.1"; havana_gene "OTTMUSG00000012527.1"; havana_transcript "OTTMUST00000029781.1";
chr2	HAVANA	CDS	32691832	32691941	0	-	2	gene_id "ENSMUSG00000026797.17"; transcript_id "ENSMUST00000050000.16"; gene_type "protein_coding"; gene_name "Stxbp1"; transcript_type "protein_coding"; transcript_name "Stxbp1-201"; exon_number 15; exon_id "ENSMUSE00001339723.2"; level 2; protein_id "ENSMUSP00000052440.10"; transcript_support_level "1"; mgi_id "MGI:107363"; tag "basic"; tag "appris_principal_4"; tag "CCDS"; ccdsid "CCDS15933.1"; havana_gene "OTTMUSG00000012527.1"; havana_transcript "OTTMUST00000029781.1";
chr2	HAVANA	exon	32691832	32691941	0	-	.	gene_id "ENSMUSG00000026797.17"; transcript_id "ENSMUST00000113222.4"; gene_type "protein_coding"; gene_name "Stxbp1"; transcript_type "protein_coding_CDS_not_defined"; transcript_name "Stxbp1-203"; exon_number 10; exon_id "ENSMUSE00001340086.2"; level 2; transcript_support_level "1"; mgi_id "MGI:107363"; havana_gene "OTTMUSG00000012527.1"; havana_transcript "OTTMUST00000029782.1";
chr2	HAVANA	exon	32691832	32691941	0	-	.	gene_id "ENSMUSG00000026797.17"; transcript_id "ENSMUST00000077458.7"; gene_type "protein_coding"; gene_name "Stxbp1"; transcript_type "protein_coding"; transcript_name "Stxbp1-202"; exon_number 15; exon_id "ENSMUSE00001339723.2"; level 2; protein_id "ENSMUSP00000089051.4"; transcript_support_level "1"; mgi_id "MGI:107363"; tag "basic"; tag "Ensembl_canonical"; tag "GENCODE_Primary"; tag "appris_alternative_1"; tag "CCDS"; ccdsid "CCDS50572.1"; havana_gene "OTTMUSG00000012527.1"; havana_transcript "OTTMUST00000029783.1";
chr2	HAVANA	CDS	32691832	32691941	0	-	2	gene_id "ENSMUSG00000026797.17"; transcript_id "ENSMUST00000077458.7"; gene_type "protein_coding"; gene_name "Stxbp1"; transcript_type "protein_coding"; transcript_name "Stxbp1-202"; exon_number 15; exon_id "ENSMUSE00001339723.2"; level 2; protein_id "ENSMUSP00000089051.4"; transcript_support_level "1"; mgi_id "MGI:107363"; tag "basic"; tag "Ensembl_canonical"; tag "GENCODE_Primary"; tag "appris_alternative_1"; tag "CCDS"; ccdsid "CCDS50572.1"; havana_gene "OTTMUSG00000012527.1"; havana_transcript "OTTMUST00000029783.1";
chr2	ENSEMBL_gcm37	exon	32691832	32691941	0.0239379367764063	-	.	gene_id "ENSMUSG00000026797.17"; transcript_id "ENSMUSG00000026797.17_tx_3"; exon_id "chr2_32691832_32691941_-"; exonnum "16"; txlen "4050";
chr2	HAVANA	exon	32692766	32692904	0	-	.	gene_id "ENSMUSG00000026797.17"; transcript_id "ENSMUST00000050000.16"; gene_type "protein_coding"; gene_name "Stxbp1"; transcript_type "protein_coding"; transcript_name "Stxbp1-201"; exon_number 14; exon_id "ENSMUSE00001345724.2"; level 2; protein_id "ENSMUSP00000052440.10"; transcript_support_level "1"; mgi_id "MGI:107363"; tag "basic"; tag "appris_principal_4"; tag "CCDS"; ccdsid "CCDS15933.1"; havana_gene "OTTMUSG00000012527.1"; havana_transcript "OTTMUST00000029781.1";
chr2	HAVANA	CDS	32692766	32692904	0	-	0	gene_id "ENSMUSG00000026797.17"; transcript_id "ENSMUST00000050000.16"; gene_type "protein_coding"; gene_name "Stxbp1"; transcript_type "protein_coding"; transcript_name "Stxbp1-201"; exon_number 14; exon_id "ENSMUSE00001345724.2"; level 2; protein_id "ENSMUSP00000052440.10"; transcript_support_level "1"; mgi_id "MGI:107363"; tag "basic"; tag "appris_principal_4"; tag "CCDS"; ccdsid "CCDS15933.1"; havana_gene "OTTMUSG00000012527.1"; havana_transcript "OTTMUST00000029781.1";
chr2	HAVANA	exon	32692766	32692904	0	-	.	gene_id "ENSMUSG00000026797.17"; transcript_id "ENSMUST00000113222.4"; gene_type "protein_coding"; gene_name "Stxbp1"; transcript_type "protein_coding_CDS_not_defined"; transcript_name "Stxbp1-203"; exon_number 9; exon_id "ENSMUSE00001337994.2"; level 2; transcript_support_level "1"; mgi_id "MGI:107363"; havana_gene "OTTMUSG00000012527.1"; havana_transcript "OTTMUST00000029782.1";
chr2	HAVANA	exon	32692766	32692904	0	-	.	gene_id "ENSMUSG00000026797.17"; transcript_id "ENSMUST00000077458.7"; gene_type "protein_coding"; gene_name "Stxbp1"; transcript_type "protein_coding"; transcript_name "Stxbp1-202"; exon_number 14; exon_id "ENSMUSE00001345724.2"; level 2; protein_id "ENSMUSP00000089051.4"; transcript_support_level "1"; mgi_id "MGI:107363"; tag "basic"; tag "Ensembl_canonical"; tag "GENCODE_Primary"; tag "appris_alternative_1"; tag "CCDS"; ccdsid "CCDS50572.1"; havana_gene "OTTMUSG00000012527.1"; havana_transcript "OTTMUST00000029783.1";
chr2	HAVANA	CDS	32692766	32692904	0	-	0	gene_id "ENSMUSG00000026797.17"; transcript_id "ENSMUST00000077458.7"; gene_type "protein_coding"; gene_name "Stxbp1"; transcript_type "protein_coding"; transcript_name "Stxbp1-202"; exon_number 14; exon_id "ENSMUSE00001345724.2"; level 2; protein_id "ENSMUSP00000089051.4"; transcript_support_level "1"; mgi_id "MGI:107363"; tag "basic"; tag "Ensembl_canonical"; tag "GENCODE_Primary"; tag "appris_alternative_1"; tag "CCDS"; ccdsid "CCDS50572.1"; havana_gene "OTTMUSG00000012527.1"; havana_transcript "OTTMUST00000029783.1";
chr2	ENSEMBL_gcm37	exon	32692766	32692904	0.0239379367764063	-	.	gene_id "ENSMUSG00000026797.17"; transcript_id "ENSMUSG00000026797.17_tx_3"; exon_id "chr2_32692766_32692904_-"; exonnum "15"; txlen "4050";
chr2	sragcm37_mid	exon	32695911	32695986	0.0239379367764063	-	.	gene_id "ENSMUSG00000026797.17"; transcript_id "ENSMUSG00000026797.17_tx_3"; exon_id "chr2_32695911_32695986_-"; exonnum "14"; txlen "4050";
chr2	HAVANA	exon	32696081	32696161	0	-	.	gene_id "ENSMUSG00000026797.17"; transcript_id "ENSMUST00000050000.16"; gene_type "protein_coding"; gene_name "Stxbp1"; transcript_type "protein_coding"; transcript_name "Stxbp1-201"; exon_number 13; exon_id "ENSMUSE00001344729.2"; level 2; protein_id "ENSMUSP00000052440.10"; transcript_support_level "1"; mgi_id "MGI:107363"; tag "basic"; tag "appris_principal_4"; tag "CCDS"; ccdsid "CCDS15933.1"; havana_gene "OTTMUSG00000012527.1"; havana_transcript "OTTMUST00000029781.1";
chr2	HAVANA	CDS	32696081	32696161	0	-	0	gene_id "ENSMUSG00000026797.17"; transcript_id "ENSMUST00000050000.16"; gene_type "protein_coding"; gene_name "Stxbp1"; transcript_type "protein_coding"; transcript_name "Stxbp1-201"; exon_number 13; exon_id "ENSMUSE00001344729.2"; level 2; protein_id "ENSMUSP00000052440.10"; transcript_support_level "1"; mgi_id "MGI:107363"; tag "basic"; tag "appris_principal_4"; tag "CCDS"; ccdsid "CCDS15933.1"; havana_gene "OTTMUSG00000012527.1"; havana_transcript "OTTMUST00000029781.1";
chr2	HAVANA	exon	32696081	32696161	0	-	.	gene_id "ENSMUSG00000026797.17"; transcript_id "ENSMUST00000113222.4"; gene_type "protein_coding"; gene_name "Stxbp1"; transcript_type "protein_coding_CDS_not_defined"; transcript_name "Stxbp1-203"; exon_number 8; exon_id "ENSMUSE00001341684.2"; level 2; transcript_support_level "1"; mgi_id "MGI:107363"; havana_gene "OTTMUSG00000012527.1"; havana_transcript "OTTMUST00000029782.1";
chr2	HAVANA	exon	32696081	32696161	0	-	.	gene_id "ENSMUSG00000026797.17"; transcript_id "ENSMUST00000077458.7"; gene_type "protein_coding"; gene_name "Stxbp1"; transcript_type "protein_coding"; transcript_name "Stxbp1-202"; exon_number 13; exon_id "ENSMUSE00001344729.2"; level 2; protein_id "ENSMUSP00000089051.4"; transcript_support_level "1"; mgi_id "MGI:107363"; tag "basic"; tag "Ensembl_canonical"; tag "GENCODE_Primary"; tag "appris_alternative_1"; tag "CCDS"; ccdsid "CCDS50572.1"; havana_gene "OTTMUSG00000012527.1"; havana_transcript "OTTMUST00000029783.1";
chr2	HAVANA	CDS	32696081	32696161	0	-	0	gene_id "ENSMUSG00000026797.17"; transcript_id "ENSMUST00000077458.7"; gene_type "protein_coding"; gene_name "Stxbp1"; transcript_type "protein_coding"; transcript_name "Stxbp1-202"; exon_number 13; exon_id "ENSMUSE00001344729.2"; level 2; protein_id "ENSMUSP00000089051.4"; transcript_support_level "1"; mgi_id "MGI:107363"; tag "basic"; tag "Ensembl_canonical"; tag "GENCODE_Primary"; tag "appris_alternative_1"; tag "CCDS"; ccdsid "CCDS50572.1"; havana_gene "OTTMUSG00000012527.1"; havana_transcript "OTTMUST00000029783.1";
chr2	ENSEMBL_gcm37	exon	32696081	32696161	0.0239379367764063	-	.	gene_id "ENSMUSG00000026797.17"; transcript_id "ENSMUSG00000026797.17_tx_3"; exon_id "chr2_32696081_32696161_-"; exonnum "13"; txlen "4050";
chr2	HAVANA	exon	32696733	32696798	0	-	.	gene_id "ENSMUSG00000026797.17"; transcript_id "ENSMUST00000050000.16"; gene_type "protein_coding"; gene_name "Stxbp1"; transcript_type "protein_coding"; transcript_name "Stxbp1-201"; exon_number 12; exon_id "ENSMUSE00001343388.2"; level 2; protein_id "ENSMUSP00000052440.10"; transcript_support_level "1"; mgi_id "MGI:107363"; tag "basic"; tag "appris_principal_4"; tag "CCDS"; ccdsid "CCDS15933.1"; havana_gene "OTTMUSG00000012527.1"; havana_transcript "OTTMUST00000029781.1";
chr2	HAVANA	CDS	32696733	32696798	0	-	0	gene_id "ENSMUSG00000026797.17"; transcript_id "ENSMUST00000050000.16"; gene_type "protein_coding"; gene_name "Stxbp1"; transcript_type "protein_coding"; transcript_name "Stxbp1-201"; exon_number 12; exon_id "ENSMUSE00001343388.2"; level 2; protein_id "ENSMUSP00000052440.10"; transcript_support_level "1"; mgi_id "MGI:107363"; tag "basic"; tag "appris_principal_4"; tag "CCDS"; ccdsid "CCDS15933.1"; havana_gene "OTTMUSG00000012527.1"; havana_transcript "OTTMUST00000029781.1";
chr2	HAVANA	exon	32696733	32696798	0	-	.	gene_id "ENSMUSG00000026797.17"; transcript_id "ENSMUST00000113222.4"; gene_type "protein_coding"; gene_name "Stxbp1"; transcript_type "protein_coding_CDS_not_defined"; transcript_name "Stxbp1-203"; exon_number 7; exon_id "ENSMUSE00001342758.2"; level 2; transcript_support_level "1"; mgi_id "MGI:107363"; havana_gene "OTTMUSG00000012527.1"; havana_transcript "OTTMUST00000029782.1";
chr2	HAVANA	exon	32696733	32696798	0	-	.	gene_id "ENSMUSG00000026797.17"; transcript_id "ENSMUST00000077458.7"; gene_type "protein_coding"; gene_name "Stxbp1"; transcript_type "protein_coding"; transcript_name "Stxbp1-202"; exon_number 12; exon_id "ENSMUSE00001343388.2"; level 2; protein_id "ENSMUSP00000089051.4"; transcript_support_level "1"; mgi_id "MGI:107363"; tag "basic"; tag "Ensembl_canonical"; tag "GENCODE_Primary"; tag "appris_alternative_1"; tag "CCDS"; ccdsid "CCDS50572.1"; havana_gene "OTTMUSG00000012527.1"; havana_transcript "OTTMUST00000029783.1";
chr2	HAVANA	CDS	32696733	32696798	0	-	0	gene_id "ENSMUSG00000026797.17"; transcript_id "ENSMUST00000077458.7"; gene_type "protein_coding"; gene_name "Stxbp1"; transcript_type "protein_coding"; transcript_name "Stxbp1-202"; exon_number 12; exon_id "ENSMUSE00001343388.2"; level 2; protein_id "ENSMUSP00000089051.4"; transcript_support_level "1"; mgi_id "MGI:107363"; tag "basic"; tag "Ensembl_canonical"; tag "GENCODE_Primary"; tag "appris_alternative_1"; tag "CCDS"; ccdsid "CCDS50572.1"; havana_gene "OTTMUSG00000012527.1"; havana_transcript "OTTMUST00000029783.1";
chr2	ENSEMBL_gcm37	exon	32696733	32696798	0.0239379367764063	-	.	gene_id "ENSMUSG00000026797.17"; transcript_id "ENSMUSG00000026797.17_tx_3"; exon_id "chr2_32696733_32696798_-"; exonnum "12"; txlen "4050";
chr2	HAVANA	exon	32698014	32698074	0	-	.	gene_id "ENSMUSG00000026797.17"; transcript_id "ENSMUST00000050000.16"; gene_type "protein_coding"; gene_name "Stxbp1"; transcript_type "protein_coding"; transcript_name "Stxbp1-201"; exon_number 11; exon_id "ENSMUSE00001337840.2"; level 2; protein_id "ENSMUSP00000052440.10"; transcript_support_level "1"; mgi_id "MGI:107363"; tag "basic"; tag "appris_principal_4"; tag "CCDS"; ccdsid "CCDS15933.1"; havana_gene "OTTMUSG00000012527.1"; havana_transcript "OTTMUST00000029781.1";
chr2	HAVANA	CDS	32698014	32698074	0	-	1	gene_id "ENSMUSG00000026797.17"; transcript_id "ENSMUST00000050000.16"; gene_type "protein_coding"; gene_name "Stxbp1"; transcript_type "protein_coding"; transcript_name "Stxbp1-201"; exon_number 11; exon_id "ENSMUSE00001337840.2"; level 2; protein_id "ENSMUSP00000052440.10"; transcript_support_level "1"; mgi_id "MGI:107363"; tag "basic"; tag "appris_principal_4"; tag "CCDS"; ccdsid "CCDS15933.1"; havana_gene "OTTMUSG00000012527.1"; havana_transcript "OTTMUST00000029781.1";
chr2	HAVANA	exon	32698014	32698074	0	-	.	gene_id "ENSMUSG00000026797.17"; transcript_id "ENSMUST00000113222.4"; gene_type "protein_coding"; gene_name "Stxbp1"; transcript_type "protein_coding_CDS_not_defined"; transcript_name "Stxbp1-203"; exon_number 6; exon_id "ENSMUSE00001344656.2"; level 2; transcript_support_level "1"; mgi_id "MGI:107363"; havana_gene "OTTMUSG00000012527.1"; havana_transcript "OTTMUST00000029782.1";
chr2	HAVANA	exon	32698014	32698074	0	-	.	gene_id "ENSMUSG00000026797.17"; transcript_id "ENSMUST00000077458.7"; gene_type "protein_coding"; gene_name "Stxbp1"; transcript_type "protein_coding"; transcript_name "Stxbp1-202"; exon_number 11; exon_id "ENSMUSE00001337840.2"; level 2; protein_id "ENSMUSP00000089051.4"; transcript_support_level "1"; mgi_id "MGI:107363"; tag "basic"; tag "Ensembl_canonical"; tag "GENCODE_Primary"; tag "appris_alternative_1"; tag "CCDS"; ccdsid "CCDS50572.1"; havana_gene "OTTMUSG00000012527.1"; havana_transcript "OTTMUST00000029783.1";
chr2	HAVANA	CDS	32698014	32698074	0	-	1	gene_id "ENSMUSG00000026797.17"; transcript_id "ENSMUST00000077458.7"; gene_type "protein_coding"; gene_name "Stxbp1"; transcript_type "protein_coding"; transcript_name "Stxbp1-202"; exon_number 11; exon_id "ENSMUSE00001337840.2"; level 2; protein_id "ENSMUSP00000089051.4"; transcript_support_level "1"; mgi_id "MGI:107363"; tag "basic"; tag "Ensembl_canonical"; tag "GENCODE_Primary"; tag "appris_alternative_1"; tag "CCDS"; ccdsid "CCDS50572.1"; havana_gene "OTTMUSG00000012527.1"; havana_transcript "OTTMUST00000029783.1";
chr2	ENSEMBL_gcm37	exon	32698014	32698074	0.0239379367764063	-	.	gene_id "ENSMUSG00000026797.17"; transcript_id "ENSMUSG00000026797.17_tx_3"; exon_id "chr2_32698014_32698074_-"; exonnum "11"; txlen "4050";
chr2	HAVANA	exon	32699113	32699220	0	-	.	gene_id "ENSMUSG00000026797.17"; transcript_id "ENSMUST00000050000.16"; gene_type "protein_coding"; gene_name "Stxbp1"; transcript_type "protein_coding"; transcript_name "Stxbp1-201"; exon_number 10; exon_id "ENSMUSE00001340718.2"; level 2; protein_id "ENSMUSP00000052440.10"; transcript_support_level "1"; mgi_id "MGI:107363"; tag "basic"; tag "appris_principal_4"; tag "CCDS"; ccdsid "CCDS15933.1"; havana_gene "OTTMUSG00000012527.1"; havana_transcript "OTTMUST00000029781.1";
chr2	HAVANA	CDS	32699113	32699220	0	-	1	gene_id "ENSMUSG00000026797.17"; transcript_id "ENSMUST00000050000.16"; gene_type "protein_coding"; gene_name "Stxbp1"; transcript_type "protein_coding"; transcript_name "Stxbp1-201"; exon_number 10; exon_id "ENSMUSE00001340718.2"; level 2; protein_id "ENSMUSP00000052440.10"; transcript_support_level "1"; mgi_id "MGI:107363"; tag "basic"; tag "appris_principal_4"; tag "CCDS"; ccdsid "CCDS15933.1"; havana_gene "OTTMUSG00000012527.1"; havana_transcript "OTTMUST00000029781.1";
chr2	HAVANA	exon	32699113	32699220	0	-	.	gene_id "ENSMUSG00000026797.17"; transcript_id "ENSMUST00000113222.4"; gene_type "protein_coding"; gene_name "Stxbp1"; transcript_type "protein_coding_CDS_not_defined"; transcript_name "Stxbp1-203"; exon_number 5; exon_id "ENSMUSE00001345422.2"; level 2; transcript_support_level "1"; mgi_id "MGI:107363"; havana_gene "OTTMUSG00000012527.1"; havana_transcript "OTTMUST00000029782.1";
chr2	HAVANA	exon	32699113	32699220	0	-	.	gene_id "ENSMUSG00000026797.17"; transcript_id "ENSMUST00000077458.7"; gene_type "protein_coding"; gene_name "Stxbp1"; transcript_type "protein_coding"; transcript_name "Stxbp1-202"; exon_number 10; exon_id "ENSMUSE00001340718.2"; level 2; protein_id "ENSMUSP00000089051.4"; transcript_support_level "1"; mgi_id "MGI:107363"; tag "basic"; tag "Ensembl_canonical"; tag "GENCODE_Primary"; tag "appris_alternative_1"; tag "CCDS"; ccdsid "CCDS50572.1"; havana_gene "OTTMUSG00000012527.1"; havana_transcript "OTTMUST00000029783.1";
chr2	HAVANA	CDS	32699113	32699220	0	-	1	gene_id "ENSMUSG00000026797.17"; transcript_id "ENSMUST00000077458.7"; gene_type "protein_coding"; gene_name "Stxbp1"; transcript_type "protein_coding"; transcript_name "Stxbp1-202"; exon_number 10; exon_id "ENSMUSE00001340718.2"; level 2; protein_id "ENSMUSP00000089051.4"; transcript_support_level "1"; mgi_id "MGI:107363"; tag "basic"; tag "Ensembl_canonical"; tag "GENCODE_Primary"; tag "appris_alternative_1"; tag "CCDS"; ccdsid "CCDS50572.1"; havana_gene "OTTMUSG00000012527.1"; havana_transcript "OTTMUST00000029783.1";
chr2	ENSEMBL_gcm37	exon	32699113	32699220	0.0239379367764063	-	.	gene_id "ENSMUSG00000026797.17"; transcript_id "ENSMUSG00000026797.17_tx_3"; exon_id "chr2_32699113_32699220_-"; exonnum "10"; txlen "4050";
chr2	HAVANA	exon	32701117	32701247	0	-	.	gene_id "ENSMUSG00000026797.17"; transcript_id "ENSMUST00000050000.16"; gene_type "protein_coding"; gene_name "Stxbp1"; transcript_type "protein_coding"; transcript_name "Stxbp1-201"; exon_number 9; exon_id "ENSMUSE00001340024.2"; level 2; protein_id "ENSMUSP00000052440.10"; transcript_support_level "1"; mgi_id "MGI:107363"; tag "basic"; tag "appris_principal_4"; tag "CCDS"; ccdsid "CCDS15933.1"; havana_gene "OTTMUSG00000012527.1"; havana_transcript "OTTMUST00000029781.1";
chr2	HAVANA	CDS	32701117	32701247	0	-	0	gene_id "ENSMUSG00000026797.17"; transcript_id "ENSMUST00000050000.16"; gene_type "protein_coding"; gene_name "Stxbp1"; transcript_type "protein_coding"; transcript_name "Stxbp1-201"; exon_number 9; exon_id "ENSMUSE00001340024.2"; level 2; protein_id "ENSMUSP00000052440.10"; transcript_support_level "1"; mgi_id "MGI:107363"; tag "basic"; tag "appris_principal_4"; tag "CCDS"; ccdsid "CCDS15933.1"; havana_gene "OTTMUSG00000012527.1"; havana_transcript "OTTMUST00000029781.1";
chr2	HAVANA	exon	32701117	32701247	0	-	.	gene_id "ENSMUSG00000026797.17"; transcript_id "ENSMUST00000113222.4"; gene_type "protein_coding"; gene_name "Stxbp1"; transcript_type "protein_coding_CDS_not_defined"; transcript_name "Stxbp1-203"; exon_number 4; exon_id "ENSMUSE00001342447.2"; level 2; transcript_support_level "1"; mgi_id "MGI:107363"; havana_gene "OTTMUSG00000012527.1"; havana_transcript "OTTMUST00000029782.1";
chr2	HAVANA	exon	32701117	32701247	0	-	.	gene_id "ENSMUSG00000026797.17"; transcript_id "ENSMUST00000077458.7"; gene_type "protein_coding"; gene_name "Stxbp1"; transcript_type "protein_coding"; transcript_name "Stxbp1-202"; exon_number 9; exon_id "ENSMUSE00001340024.2"; level 2; protein_id "ENSMUSP00000089051.4"; transcript_support_level "1"; mgi_id "MGI:107363"; tag "basic"; tag "Ensembl_canonical"; tag "GENCODE_Primary"; tag "appris_alternative_1"; tag "CCDS"; ccdsid "CCDS50572.1"; havana_gene "OTTMUSG00000012527.1"; havana_transcript "OTTMUST00000029783.1";
chr2	HAVANA	CDS	32701117	32701247	0	-	0	gene_id "ENSMUSG00000026797.17"; transcript_id "ENSMUST00000077458.7"; gene_type "protein_coding"; gene_name "Stxbp1"; transcript_type "protein_coding"; transcript_name "Stxbp1-202"; exon_number 9; exon_id "ENSMUSE00001340024.2"; level 2; protein_id "ENSMUSP00000089051.4"; transcript_support_level "1"; mgi_id "MGI:107363"; tag "basic"; tag "Ensembl_canonical"; tag "GENCODE_Primary"; tag "appris_alternative_1"; tag "CCDS"; ccdsid "CCDS50572.1"; havana_gene "OTTMUSG00000012527.1"; havana_transcript "OTTMUST00000029783.1";
chr2	ENSEMBL_gcm37	exon	32701117	32701247	0.0239379367764063	-	.	gene_id "ENSMUSG00000026797.17"; transcript_id "ENSMUSG00000026797.17_tx_3"; exon_id "chr2_32701117_32701247_-"; exonnum "9"; txlen "4050";
chr2	HAVANA	exon	32702033	32702117	0	-	.	gene_id "ENSMUSG00000026797.17"; transcript_id "ENSMUST00000050000.16"; gene_type "protein_coding"; gene_name "Stxbp1"; transcript_type "protein_coding"; transcript_name "Stxbp1-201"; exon_number 8; exon_id "ENSMUSE00001341576.2"; level 2; protein_id "ENSMUSP00000052440.10"; transcript_support_level "1"; mgi_id "MGI:107363"; tag "basic"; tag "appris_principal_4"; tag "CCDS"; ccdsid "CCDS15933.1"; havana_gene "OTTMUSG00000012527.1"; havana_transcript "OTTMUST00000029781.1";
chr2	HAVANA	CDS	32702033	32702117	0	-	1	gene_id "ENSMUSG00000026797.17"; transcript_id "ENSMUST00000050000.16"; gene_type "protein_coding"; gene_name "Stxbp1"; transcript_type "protein_coding"; transcript_name "Stxbp1-201"; exon_number 8; exon_id "ENSMUSE00001341576.2"; level 2; protein_id "ENSMUSP00000052440.10"; transcript_support_level "1"; mgi_id "MGI:107363"; tag "basic"; tag "appris_principal_4"; tag "CCDS"; ccdsid "CCDS15933.1"; havana_gene "OTTMUSG00000012527.1"; havana_transcript "OTTMUST00000029781.1";
chr2	HAVANA	exon	32702033	32702117	0	-	.	gene_id "ENSMUSG00000026797.17"; transcript_id "ENSMUST00000113222.4"; gene_type "protein_coding"; gene_name "Stxbp1"; transcript_type "protein_coding_CDS_not_defined"; transcript_name "Stxbp1-203"; exon_number 3; exon_id "ENSMUSE00001340640.2"; level 2; transcript_support_level "1"; mgi_id "MGI:107363"; havana_gene "OTTMUSG00000012527.1"; havana_transcript "OTTMUST00000029782.1";
chr2	HAVANA	exon	32702033	32702117	0	-	.	gene_id "ENSMUSG00000026797.17"; transcript_id "ENSMUST00000077458.7"; gene_type "protein_coding"; gene_name "Stxbp1"; transcript_type "protein_coding"; transcript_name "Stxbp1-202"; exon_number 8; exon_id "ENSMUSE00001341576.2"; level 2; protein_id "ENSMUSP00000089051.4"; transcript_support_level "1"; mgi_id "MGI:107363"; tag "basic"; tag "Ensembl_canonical"; tag "GENCODE_Primary"; tag "appris_alternative_1"; tag "CCDS"; ccdsid "CCDS50572.1"; havana_gene "OTTMUSG00000012527.1"; havana_transcript "OTTMUST00000029783.1";
chr2	HAVANA	CDS	32702033	32702117	0	-	1	gene_id "ENSMUSG00000026797.17"; transcript_id "ENSMUST00000077458.7"; gene_type "protein_coding"; gene_name "Stxbp1"; transcript_type "protein_coding"; transcript_name "Stxbp1-202"; exon_number 8; exon_id "ENSMUSE00001341576.2"; level 2; protein_id "ENSMUSP00000089051.4"; transcript_support_level "1"; mgi_id "MGI:107363"; tag "basic"; tag "Ensembl_canonical"; tag "GENCODE_Primary"; tag "appris_alternative_1"; tag "CCDS"; ccdsid "CCDS50572.1"; havana_gene "OTTMUSG00000012527.1"; havana_transcript "OTTMUST00000029783.1";
chr2	ENSEMBL_gcm37	exon	32702033	32702117	0.0239379367764063	-	.	gene_id "ENSMUSG00000026797.17"; transcript_id "ENSMUSG00000026797.17_tx_3"; exon_id "chr2_32702033_32702117_-"; exonnum "8"; txlen "4050";
chr2	HAVANA	exon	32704891	32705039	0	-	.	gene_id "ENSMUSG00000026797.17"; transcript_id "ENSMUST00000050000.16"; gene_type "protein_coding"; gene_name "Stxbp1"; transcript_type "protein_coding"; transcript_name "Stxbp1-201"; exon_number 7; exon_id "ENSMUSE00001299161.2"; level 2; protein_id "ENSMUSP00000052440.10"; transcript_support_level "1"; mgi_id "MGI:107363"; tag "basic"; tag "appris_principal_4"; tag "CCDS"; ccdsid "CCDS15933.1"; havana_gene "OTTMUSG00000012527.1"; havana_transcript "OTTMUST00000029781.1";
chr2	HAVANA	CDS	32704891	32705039	0	-	0	gene_id "ENSMUSG00000026797.17"; transcript_id "ENSMUST00000050000.16"; gene_type "protein_coding"; gene_name "Stxbp1"; transcript_type "protein_coding"; transcript_name "Stxbp1-201"; exon_number 7; exon_id "ENSMUSE00001299161.2"; level 2; protein_id "ENSMUSP00000052440.10"; transcript_support_level "1"; mgi_id "MGI:107363"; tag "basic"; tag "appris_principal_4"; tag "CCDS"; ccdsid "CCDS15933.1"; havana_gene "OTTMUSG00000012527.1"; havana_transcript "OTTMUST00000029781.1";
chr2	HAVANA	exon	32704891	32705039	0	-	.	gene_id "ENSMUSG00000026797.17"; transcript_id "ENSMUST00000113222.4"; gene_type "protein_coding"; gene_name "Stxbp1"; transcript_type "protein_coding_CDS_not_defined"; transcript_name "Stxbp1-203"; exon_number 2; exon_id "ENSMUSE00001215013.2"; level 2; transcript_support_level "1"; mgi_id "MGI:107363"; havana_gene "OTTMUSG00000012527.1"; havana_transcript "OTTMUST00000029782.1";
chr2	HAVANA	exon	32704891	32705039	0	-	.	gene_id "ENSMUSG00000026797.17"; transcript_id "ENSMUST00000077458.7"; gene_type "protein_coding"; gene_name "Stxbp1"; transcript_type "protein_coding"; transcript_name "Stxbp1-202"; exon_number 7; exon_id "ENSMUSE00001299161.2"; level 2; protein_id "ENSMUSP00000089051.4"; transcript_support_level "1"; mgi_id "MGI:107363"; tag "basic"; tag "Ensembl_canonical"; tag "GENCODE_Primary"; tag "appris_alternative_1"; tag "CCDS"; ccdsid "CCDS50572.1"; havana_gene "OTTMUSG00000012527.1"; havana_transcript "OTTMUST00000029783.1";
chr2	HAVANA	CDS	32704891	32705039	0	-	0	gene_id "ENSMUSG00000026797.17"; transcript_id "ENSMUST00000077458.7"; gene_type "protein_coding"; gene_name "Stxbp1"; transcript_type "protein_coding"; transcript_name "Stxbp1-202"; exon_number 7; exon_id "ENSMUSE00001299161.2"; level 2; protein_id "ENSMUSP00000089051.4"; transcript_support_level "1"; mgi_id "MGI:107363"; tag "basic"; tag "Ensembl_canonical"; tag "GENCODE_Primary"; tag "appris_alternative_1"; tag "CCDS"; ccdsid "CCDS50572.1"; havana_gene "OTTMUSG00000012527.1"; havana_transcript "OTTMUST00000029783.1";
chr2	ENSEMBL_gcm37	exon	32704891	32705039	0.0239379367764063	-	.	gene_id "ENSMUSG00000026797.17"; transcript_id "ENSMUSG00000026797.17_tx_3"; exon_id "chr2_32704891_32705039_-"; exonnum "7"; txlen "4050";
chr2	HAVANA	transcript	32706526	32707608	0	-	.	gene_id "ENSMUSG00000026797.17"; transcript_id "ENSMUST00000192333.2"; gene_type "protein_coding"; gene_name "Stxbp1"; transcript_type "retained_intron"; transcript_name "Stxbp1-204"; level 2; transcript_support_level "NA"; mgi_id "MGI:107363"; havana_gene "OTTMUSG00000012527.1"; havana_transcript "OTTMUST00000129579.1";
chr2	HAVANA	exon	32706526	32707608	0	-	.	gene_id "ENSMUSG00000026797.17"; transcript_id "ENSMUST00000192333.2"; gene_type "protein_coding"; gene_name "Stxbp1"; transcript_type "retained_intron"; transcript_name "Stxbp1-204"; exon_number 1; exon_id "ENSMUSE00001337767.2"; level 2; transcript_support_level "NA"; mgi_id "MGI:107363"; havana_gene "OTTMUSG00000012527.1"; havana_transcript "OTTMUST00000129579.1";
chr2	HAVANA	exon	32706909	32707202	0	-	.	gene_id "ENSMUSG00000026797.17"; transcript_id "ENSMUST00000113222.4"; gene_type "protein_coding"; gene_name "Stxbp1"; transcript_type "protein_coding_CDS_not_defined"; transcript_name "Stxbp1-203"; exon_number 1; exon_id "ENSMUSE00000694822.2"; level 2; transcript_support_level "1"; mgi_id "MGI:107363"; havana_gene "OTTMUSG00000012527.1"; havana_transcript "OTTMUST00000029782.1";
chr2	HAVANA	exon	32707298	32707401	0	-	.	gene_id "ENSMUSG00000026797.17"; transcript_id "ENSMUST00000050000.16"; gene_type "protein_coding"; gene_name "Stxbp1"; transcript_type "protein_coding"; transcript_name "Stxbp1-201"; exon_number 6; exon_id "ENSMUSE00000162920.2"; level 2; protein_id "ENSMUSP00000052440.10"; transcript_support_level "1"; mgi_id "MGI:107363"; tag "basic"; tag "appris_principal_4"; tag "CCDS"; ccdsid "CCDS15933.1"; havana_gene "OTTMUSG00000012527.1"; havana_transcript "OTTMUST00000029781.1";
chr2	HAVANA	CDS	32707298	32707401	0	-	2	gene_id "ENSMUSG00000026797.17"; transcript_id "ENSMUST00000050000.16"; gene_type "protein_coding"; gene_name "Stxbp1"; transcript_type "protein_coding"; transcript_name "Stxbp1-201"; exon_number 6; exon_id "ENSMUSE00000162920.2"; level 2; protein_id "ENSMUSP00000052440.10"; transcript_support_level "1"; mgi_id "MGI:107363"; tag "basic"; tag "appris_principal_4"; tag "CCDS"; ccdsid "CCDS15933.1"; havana_gene "OTTMUSG00000012527.1"; havana_transcript "OTTMUST00000029781.1";
chr2	HAVANA	exon	32707298	32707401	0	-	.	gene_id "ENSMUSG00000026797.17"; transcript_id "ENSMUST00000077458.7"; gene_type "protein_coding"; gene_name "Stxbp1"; transcript_type "protein_coding"; transcript_name "Stxbp1-202"; exon_number 6; exon_id "ENSMUSE00000162920.2"; level 2; protein_id "ENSMUSP00000089051.4"; transcript_support_level "1"; mgi_id "MGI:107363"; tag "basic"; tag "Ensembl_canonical"; tag "GENCODE_Primary"; tag "appris_alternative_1"; tag "CCDS"; ccdsid "CCDS50572.1"; havana_gene "OTTMUSG00000012527.1"; havana_transcript "OTTMUST00000029783.1";
chr2	HAVANA	CDS	32707298	32707401	0	-	2	gene_id "ENSMUSG00000026797.17"; transcript_id "ENSMUST00000077458.7"; gene_type "protein_coding"; gene_name "Stxbp1"; transcript_type "protein_coding"; transcript_name "Stxbp1-202"; exon_number 6; exon_id "ENSMUSE00000162920.2"; level 2; protein_id "ENSMUSP00000089051.4"; transcript_support_level "1"; mgi_id "MGI:107363"; tag "basic"; tag "Ensembl_canonical"; tag "GENCODE_Primary"; tag "appris_alternative_1"; tag "CCDS"; ccdsid "CCDS50572.1"; havana_gene "OTTMUSG00000012527.1"; havana_transcript "OTTMUST00000029783.1";
chr2	ENSEMBL_gcm37	exon	32707298	32707401	0.0239379367764063	-	.	gene_id "ENSMUSG00000026797.17"; transcript_id "ENSMUSG00000026797.17_tx_3"; exon_id "chr2_32707298_32707401_-"; exonnum "6"; txlen "4050";
chr2	HAVANA	exon	32707314	32707401	0	-	.	gene_id "ENSMUSG00000026797.17"; transcript_id "ENSMUST00000208840.2"; gene_type "protein_coding"; gene_name "Stxbp1"; transcript_type "protein_coding"; transcript_name "Stxbp1-205"; exon_number 6; exon_id "ENSMUSE00001376076.2"; level 2; protein_id "ENSMUSP00000146437.2"; transcript_support_level "5"; mgi_id "MGI:107363"; tag "mRNA_end_NF"; tag "cds_end_NF"; tag "not_organism_supported"; havana_gene "OTTMUSG00000012527.1"; havana_transcript "OTTMUST00000146463.1";
chr2	HAVANA	CDS	32707314	32707401	0	-	2	gene_id "ENSMUSG00000026797.17"; transcript_id "ENSMUST00000208840.2"; gene_type "protein_coding"; gene_name "Stxbp1"; transcript_type "protein_coding"; transcript_name "Stxbp1-205"; exon_number 6; exon_id "ENSMUSE00001376076.2"; level 2; protein_id "ENSMUSP00000146437.2"; transcript_support_level "5"; mgi_id "MGI:107363"; tag "mRNA_end_NF"; tag "cds_end_NF"; tag "not_organism_supported"; havana_gene "OTTMUSG00000012527.1"; havana_transcript "OTTMUST00000146463.1";
chr2	HAVANA	transcript	32707314	32737218	0	-	.	gene_id "ENSMUSG00000026797.17"; transcript_id "ENSMUST00000208840.2"; gene_type "protein_coding"; gene_name "Stxbp1"; transcript_type "protein_coding"; transcript_name "Stxbp1-205"; level 2; protein_id "ENSMUSP00000146437.2"; transcript_support_level "5"; mgi_id "MGI:107363"; tag "mRNA_end_NF"; tag "cds_end_NF"; tag "not_organism_supported"; havana_gene "OTTMUSG00000012527.1"; havana_transcript "OTTMUST00000146463.1";
chr2	HAVANA	exon	32708439	32708517	0	-	.	gene_id "ENSMUSG00000026797.17"; transcript_id "ENSMUST00000050000.16"; gene_type "protein_coding"; gene_name "Stxbp1"; transcript_type "protein_coding"; transcript_name "Stxbp1-201"; exon_number 5; exon_id "ENSMUSE00000162902.2"; level 2; protein_id "ENSMUSP00000052440.10"; transcript_support_level "1"; mgi_id "MGI:107363"; tag "basic"; tag "appris_principal_4"; tag "CCDS"; ccdsid "CCDS15933.1"; havana_gene "OTTMUSG00000012527.1"; havana_transcript "OTTMUST00000029781.1";
chr2	HAVANA	CDS	32708439	32708517	0	-	0	gene_id "ENSMUSG00000026797.17"; transcript_id "ENSMUST00000050000.16"; gene_type "protein_coding"; gene_name "Stxbp1"; transcript_type "protein_coding"; transcript_name "Stxbp1-201"; exon_number 5; exon_id "ENSMUSE00000162902.2"; level 2; protein_id "ENSMUSP00000052440.10"; transcript_support_level "1"; mgi_id "MGI:107363"; tag "basic"; tag "appris_principal_4"; tag "CCDS"; ccdsid "CCDS15933.1"; havana_gene "OTTMUSG00000012527.1"; havana_transcript "OTTMUST00000029781.1";
chr2	HAVANA	exon	32708439	32708517	0	-	.	gene_id "ENSMUSG00000026797.17"; transcript_id "ENSMUST00000077458.7"; gene_type "protein_coding"; gene_name "Stxbp1"; transcript_type "protein_coding"; transcript_name "Stxbp1-202"; exon_number 5; exon_id "ENSMUSE00000162902.2"; level 2; protein_id "ENSMUSP00000089051.4"; transcript_support_level "1"; mgi_id "MGI:107363"; tag "basic"; tag "Ensembl_canonical"; tag "GENCODE_Primary"; tag "appris_alternative_1"; tag "CCDS"; ccdsid "CCDS50572.1"; havana_gene "OTTMUSG00000012527.1"; havana_transcript "OTTMUST00000029783.1";
chr2	HAVANA	CDS	32708439	32708517	0	-	0	gene_id "ENSMUSG00000026797.17"; transcript_id "ENSMUST00000077458.7"; gene_type "protein_coding"; gene_name "Stxbp1"; transcript_type "protein_coding"; transcript_name "Stxbp1-202"; exon_number 5; exon_id "ENSMUSE00000162902.2"; level 2; protein_id "ENSMUSP00000089051.4"; transcript_support_level "1"; mgi_id "MGI:107363"; tag "basic"; tag "Ensembl_canonical"; tag "GENCODE_Primary"; tag "appris_alternative_1"; tag "CCDS"; ccdsid "CCDS50572.1"; havana_gene "OTTMUSG00000012527.1"; havana_transcript "OTTMUST00000029783.1";
chr2	HAVANA	exon	32708439	32708517	0	-	.	gene_id "ENSMUSG00000026797.17"; transcript_id "ENSMUST00000208840.2"; gene_type "protein_coding"; gene_name "Stxbp1"; transcript_type "protein_coding"; transcript_name "Stxbp1-205"; exon_number 5; exon_id "ENSMUSE00000162902.2"; level 2; protein_id "ENSMUSP00000146437.2"; transcript_support_level "5"; mgi_id "MGI:107363"; tag "mRNA_end_NF"; tag "cds_end_NF"; tag "not_organism_supported"; havana_gene "OTTMUSG00000012527.1"; havana_transcript "OTTMUST00000146463.1";
chr2	HAVANA	CDS	32708439	32708517	0	-	0	gene_id "ENSMUSG00000026797.17"; transcript_id "ENSMUST00000208840.2"; gene_type "protein_coding"; gene_name "Stxbp1"; transcript_type "protein_coding"; transcript_name "Stxbp1-205"; exon_number 5; exon_id "ENSMUSE00000162902.2"; level 2; protein_id "ENSMUSP00000146437.2"; transcript_support_level "5"; mgi_id "MGI:107363"; tag "mRNA_end_NF"; tag "cds_end_NF"; tag "not_organism_supported"; havana_gene "OTTMUSG00000012527.1"; havana_transcript "OTTMUST00000146463.1";
chr2	ENSEMBL_gcm37	exon	32708439	32708517	0.0239379367764063	-	.	gene_id "ENSMUSG00000026797.17"; transcript_id "ENSMUSG00000026797.17_tx_3"; exon_id "chr2_32708439_32708517_-"; exonnum "5"; txlen "4050";
chr2	HAVANA	exon	32709846	32709922	0	-	.	gene_id "ENSMUSG00000026797.17"; transcript_id "ENSMUST00000050000.16"; gene_type "protein_coding"; gene_name "Stxbp1"; transcript_type "protein_coding"; transcript_name "Stxbp1-201"; exon_number 4; exon_id "ENSMUSE00000162918.2"; level 2; protein_id "ENSMUSP00000052440.10"; transcript_support_level "1"; mgi_id "MGI:107363"; tag "basic"; tag "appris_principal_4"; tag "CCDS"; ccdsid "CCDS15933.1"; havana_gene "OTTMUSG00000012527.1"; havana_transcript "OTTMUST00000029781.1";
chr2	HAVANA	CDS	32709846	32709922	0	-	2	gene_id "ENSMUSG00000026797.17"; transcript_id "ENSMUST00000050000.16"; gene_type "protein_coding"; gene_name "Stxbp1"; transcript_type "protein_coding"; transcript_name "Stxbp1-201"; exon_number 4; exon_id "ENSMUSE00000162918.2"; level 2; protein_id "ENSMUSP00000052440.10"; transcript_support_level "1"; mgi_id "MGI:107363"; tag "basic"; tag "appris_principal_4"; tag "CCDS"; ccdsid "CCDS15933.1"; havana_gene "OTTMUSG00000012527.1"; havana_transcript "OTTMUST00000029781.1";
chr2	HAVANA	exon	32709846	32709922	0	-	.	gene_id "ENSMUSG00000026797.17"; transcript_id "ENSMUST00000077458.7"; gene_type "protein_coding"; gene_name "Stxbp1"; transcript_type "protein_coding"; transcript_name "Stxbp1-202"; exon_number 4; exon_id "ENSMUSE00000162918.2"; level 2; protein_id "ENSMUSP00000089051.4"; transcript_support_level "1"; mgi_id "MGI:107363"; tag "basic"; tag "Ensembl_canonical"; tag "GENCODE_Primary"; tag "appris_alternative_1"; tag "CCDS"; ccdsid "CCDS50572.1"; havana_gene "OTTMUSG00000012527.1"; havana_transcript "OTTMUST00000029783.1";
chr2	HAVANA	CDS	32709846	32709922	0	-	2	gene_id "ENSMUSG00000026797.17"; transcript_id "ENSMUST00000077458.7"; gene_type "protein_coding"; gene_name "Stxbp1"; transcript_type "protein_coding"; transcript_name "Stxbp1-202"; exon_number 4; exon_id "ENSMUSE00000162918.2"; level 2; protein_id "ENSMUSP00000089051.4"; transcript_support_level "1"; mgi_id "MGI:107363"; tag "basic"; tag "Ensembl_canonical"; tag "GENCODE_Primary"; tag "appris_alternative_1"; tag "CCDS"; ccdsid "CCDS50572.1"; havana_gene "OTTMUSG00000012527.1"; havana_transcript "OTTMUST00000029783.1";
chr2	HAVANA	exon	32709846	32709922	0	-	.	gene_id "ENSMUSG00000026797.17"; transcript_id "ENSMUST00000208840.2"; gene_type "protein_coding"; gene_name "Stxbp1"; transcript_type "protein_coding"; transcript_name "Stxbp1-205"; exon_number 4; exon_id "ENSMUSE00000162918.2"; level 2; protein_id "ENSMUSP00000146437.2"; transcript_support_level "5"; mgi_id "MGI:107363"; tag "mRNA_end_NF"; tag "cds_end_NF"; tag "not_organism_supported"; havana_gene "OTTMUSG00000012527.1"; havana_transcript "OTTMUST00000146463.1";
chr2	HAVANA	CDS	32709846	32709922	0	-	2	gene_id "ENSMUSG00000026797.17"; transcript_id "ENSMUST00000208840.2"; gene_type "protein_coding"; gene_name "Stxbp1"; transcript_type "protein_coding"; transcript_name "Stxbp1-205"; exon_number 4; exon_id "ENSMUSE00000162918.2"; level 2; protein_id "ENSMUSP00000146437.2"; transcript_support_level "5"; mgi_id "MGI:107363"; tag "mRNA_end_NF"; tag "cds_end_NF"; tag "not_organism_supported"; havana_gene "OTTMUSG00000012527.1"; havana_transcript "OTTMUST00000146463.1";
chr2	ENSEMBL_gcm37	exon	32709846	32709922	0.0239379367764063	-	.	gene_id "ENSMUSG00000026797.17"; transcript_id "ENSMUSG00000026797.17_tx_3"; exon_id "chr2_32709846_32709922_-"; exonnum "4"; txlen "4050";
chr2	HAVANA	CDS	32711847	32711904	0	-	0	gene_id "ENSMUSG00000026797.17"; transcript_id "ENSMUST00000208840.2"; gene_type "protein_coding"; gene_name "Stxbp1"; transcript_type "protein_coding"; transcript_name "Stxbp1-205"; exon_number 3; exon_id "ENSMUSE00001380212.2"; level 2; protein_id "ENSMUSP00000146437.2"; transcript_support_level "5"; mgi_id "MGI:107363"; tag "mRNA_end_NF"; tag "cds_end_NF"; tag "not_organism_supported"; havana_gene "OTTMUSG00000012527.1"; havana_transcript "OTTMUST00000146463.1";
chr2	HAVANA	exon	32711847	32711928	0	-	.	gene_id "ENSMUSG00000026797.17"; transcript_id "ENSMUST00000050000.16"; gene_type "protein_coding"; gene_name "Stxbp1"; transcript_type "protein_coding"; transcript_name "Stxbp1-201"; exon_number 3; exon_id "ENSMUSE00000162904.2"; level 2; protein_id "ENSMUSP00000052440.10"; transcript_support_level "1"; mgi_id "MGI:107363"; tag "basic"; tag "appris_principal_4"; tag "CCDS"; ccdsid "CCDS15933.1"; havana_gene "OTTMUSG00000012527.1"; havana_transcript "OTTMUST00000029781.1";
chr2	HAVANA	CDS	32711847	32711928	0	-	0	gene_id "ENSMUSG00000026797.17"; transcript_id "ENSMUST00000050000.16"; gene_type "protein_coding"; gene_name "Stxbp1"; transcript_type "protein_coding"; transcript_name "Stxbp1-201"; exon_number 3; exon_id "ENSMUSE00000162904.2"; level 2; protein_id "ENSMUSP00000052440.10"; transcript_support_level "1"; mgi_id "MGI:107363"; tag "basic"; tag "appris_principal_4"; tag "CCDS"; ccdsid "CCDS15933.1"; havana_gene "OTTMUSG00000012527.1"; havana_transcript "OTTMUST00000029781.1";
chr2	HAVANA	exon	32711847	32711928	0	-	.	gene_id "ENSMUSG00000026797.17"; transcript_id "ENSMUST00000077458.7"; gene_type "protein_coding"; gene_name "Stxbp1"; transcript_type "protein_coding"; transcript_name "Stxbp1-202"; exon_number 3; exon_id "ENSMUSE00000162904.2"; level 2; protein_id "ENSMUSP00000089051.4"; transcript_support_level "1"; mgi_id "MGI:107363"; tag "basic"; tag "Ensembl_canonical"; tag "GENCODE_Primary"; tag "appris_alternative_1"; tag "CCDS"; ccdsid "CCDS50572.1"; havana_gene "OTTMUSG00000012527.1"; havana_transcript "OTTMUST00000029783.1";
chr2	HAVANA	CDS	32711847	32711928	0	-	0	gene_id "ENSMUSG00000026797.17"; transcript_id "ENSMUST00000077458.7"; gene_type "protein_coding"; gene_name "Stxbp1"; transcript_type "protein_coding"; transcript_name "Stxbp1-202"; exon_number 3; exon_id "ENSMUSE00000162904.2"; level 2; protein_id "ENSMUSP00000089051.4"; transcript_support_level "1"; mgi_id "MGI:107363"; tag "basic"; tag "Ensembl_canonical"; tag "GENCODE_Primary"; tag "appris_alternative_1"; tag "CCDS"; ccdsid "CCDS50572.1"; havana_gene "OTTMUSG00000012527.1"; havana_transcript "OTTMUST00000029783.1";
chr2	HAVANA	exon	32711847	32711928	0	-	.	gene_id "ENSMUSG00000026797.17"; transcript_id "ENSMUST00000208840.2"; gene_type "protein_coding"; gene_name "Stxbp1"; transcript_type "protein_coding"; transcript_name "Stxbp1-205"; exon_number 3; exon_id "ENSMUSE00001380212.2"; level 2; protein_id "ENSMUSP00000146437.2"; transcript_support_level "5"; mgi_id "MGI:107363"; tag "mRNA_end_NF"; tag "cds_end_NF"; tag "not_organism_supported"; havana_gene "OTTMUSG00000012527.1"; havana_transcript "OTTMUST00000146463.1";
chr2	ENSEMBL_gcm37	exon	32711847	32711928	0.0239379367764063	-	.	gene_id "ENSMUSG00000026797.17"; transcript_id "ENSMUSG00000026797.17_tx_3"; exon_id "chr2_32711847_32711928_-"; exonnum "3"; txlen "4050";
chr2	HAVANA	start_codon	32711902	32711904	0	-	0	gene_id "ENSMUSG00000026797.17"; transcript_id "ENSMUST00000208840.2"; gene_type "protein_coding"; gene_name "Stxbp1"; transcript_type "protein_coding"; transcript_name "Stxbp1-205"; exon_number 3; exon_id "ENSMUSE00001380212.2"; level 2; protein_id "ENSMUSP00000146437.2"; transcript_support_level "5"; mgi_id "MGI:107363"; tag "mRNA_end_NF"; tag "cds_end_NF"; tag "not_organism_supported"; havana_gene "OTTMUSG00000012527.1"; havana_transcript "OTTMUST00000146463.1";
chr2	HAVANA	UTR	32711905	32711928	0	-	.	gene_id "ENSMUSG00000026797.17"; transcript_id "ENSMUST00000208840.2"; gene_type "protein_coding"; gene_name "Stxbp1"; transcript_type "protein_coding"; transcript_name "Stxbp1-205"; exon_number 3; exon_id "ENSMUSE00001380212.2"; level 2; protein_id "ENSMUSP00000146437.2"; transcript_support_level "5"; mgi_id "MGI:107363"; tag "mRNA_end_NF"; tag "cds_end_NF"; tag "not_organism_supported"; havana_gene "OTTMUSG00000012527.1"; havana_transcript "OTTMUST00000146463.1";
chr2	HAVANA	exon	32713548	32713595	0	-	.	gene_id "ENSMUSG00000026797.17"; transcript_id "ENSMUST00000208840.2"; gene_type "protein_coding"; gene_name "Stxbp1"; transcript_type "protein_coding"; transcript_name "Stxbp1-205"; exon_number 2; exon_id "ENSMUSE00001378000.2"; level 2; protein_id "ENSMUSP00000146437.2"; transcript_support_level "5"; mgi_id "MGI:107363"; tag "mRNA_end_NF"; tag "cds_end_NF"; tag "not_organism_supported"; havana_gene "OTTMUSG00000012527.1"; havana_transcript "OTTMUST00000146463.1";
chr2	HAVANA	UTR	32713548	32713595	0	-	.	gene_id "ENSMUSG00000026797.17"; transcript_id "ENSMUST00000208840.2"; gene_type "protein_coding"; gene_name "Stxbp1"; transcript_type "protein_coding"; transcript_name "Stxbp1-205"; exon_number 2; exon_id "ENSMUSE00001378000.2"; level 2; protein_id "ENSMUSP00000146437.2"; transcript_support_level "5"; mgi_id "MGI:107363"; tag "mRNA_end_NF"; tag "cds_end_NF"; tag "not_organism_supported"; havana_gene "OTTMUSG00000012527.1"; havana_transcript "OTTMUST00000146463.1";
chr2	HAVANA	exon	32713548	32713597	0	-	.	gene_id "ENSMUSG00000026797.17"; transcript_id "ENSMUST00000050000.16"; gene_type "protein_coding"; gene_name "Stxbp1"; transcript_type "protein_coding"; transcript_name "Stxbp1-201"; exon_number 2; exon_id "ENSMUSE00000567749.3"; level 2; protein_id "ENSMUSP00000052440.10"; transcript_support_level "1"; mgi_id "MGI:107363"; tag "basic"; tag "appris_principal_4"; tag "CCDS"; ccdsid "CCDS15933.1"; havana_gene "OTTMUSG00000012527.1"; havana_transcript "OTTMUST00000029781.1";
chr2	HAVANA	CDS	32713548	32713597	0	-	2	gene_id "ENSMUSG00000026797.17"; transcript_id "ENSMUST00000050000.16"; gene_type "protein_coding"; gene_name "Stxbp1"; transcript_type "protein_coding"; transcript_name "Stxbp1-201"; exon_number 2; exon_id "ENSMUSE00000567749.3"; level 2; protein_id "ENSMUSP00000052440.10"; transcript_support_level "1"; mgi_id "MGI:107363"; tag "basic"; tag "appris_principal_4"; tag "CCDS"; ccdsid "CCDS15933.1"; havana_gene "OTTMUSG00000012527.1"; havana_transcript "OTTMUST00000029781.1";
chr2	HAVANA	exon	32713548	32713597	0	-	.	gene_id "ENSMUSG00000026797.17"; transcript_id "ENSMUST00000077458.7"; gene_type "protein_coding"; gene_name "Stxbp1"; transcript_type "protein_coding"; transcript_name "Stxbp1-202"; exon_number 2; exon_id "ENSMUSE00000567749.3"; level 2; protein_id "ENSMUSP00000089051.4"; transcript_support_level "1"; mgi_id "MGI:107363"; tag "basic"; tag "Ensembl_canonical"; tag "GENCODE_Primary"; tag "appris_alternative_1"; tag "CCDS"; ccdsid "CCDS50572.1"; havana_gene "OTTMUSG00000012527.1"; havana_transcript "OTTMUST00000029783.1";
chr2	HAVANA	CDS	32713548	32713597	0	-	2	gene_id "ENSMUSG00000026797.17"; transcript_id "ENSMUST00000077458.7"; gene_type "protein_coding"; gene_name "Stxbp1"; transcript_type "protein_coding"; transcript_name "Stxbp1-202"; exon_number 2; exon_id "ENSMUSE00000567749.3"; level 2; protein_id "ENSMUSP00000089051.4"; transcript_support_level "1"; mgi_id "MGI:107363"; tag "basic"; tag "Ensembl_canonical"; tag "GENCODE_Primary"; tag "appris_alternative_1"; tag "CCDS"; ccdsid "CCDS50572.1"; havana_gene "OTTMUSG00000012527.1"; havana_transcript "OTTMUST00000029783.1";
chr2	ENSEMBL_gcm37	exon	32713548	32713597	0.0239379367764063	-	.	gene_id "ENSMUSG00000026797.17"; transcript_id "ENSMUSG00000026797.17_tx_3"; exon_id "chr2_32713548_32713597_-"; exonnum "2"; txlen "4050";
chr2	HAVANA	CDS	32737067	32737103	0	-	0	gene_id "ENSMUSG00000026797.17"; transcript_id "ENSMUST00000050000.16"; gene_type "protein_coding"; gene_name "Stxbp1"; transcript_type "protein_coding"; transcript_name "Stxbp1-201"; exon_number 1; exon_id "ENSMUSE00000721029.4"; level 2; protein_id "ENSMUSP00000052440.10"; transcript_support_level "1"; mgi_id "MGI:107363"; tag "basic"; tag "appris_principal_4"; tag "CCDS"; ccdsid "CCDS15933.1"; havana_gene "OTTMUSG00000012527.1"; havana_transcript "OTTMUST00000029781.1";
chr2	HAVANA	CDS	32737067	32737103	0	-	0	gene_id "ENSMUSG00000026797.17"; transcript_id "ENSMUST00000077458.7"; gene_type "protein_coding"; gene_name "Stxbp1"; transcript_type "protein_coding"; transcript_name "Stxbp1-202"; exon_number 1; exon_id "ENSMUSE00000645812.3"; level 2; protein_id "ENSMUSP00000089051.4"; transcript_support_level "1"; mgi_id "MGI:107363"; tag "basic"; tag "Ensembl_canonical"; tag "GENCODE_Primary"; tag "appris_alternative_1"; tag "CCDS"; ccdsid "CCDS50572.1"; havana_gene "OTTMUSG00000012527.1"; havana_transcript "OTTMUST00000029783.1";
chr2	HAVANA	exon	32737067	32737214	0	-	.	gene_id "ENSMUSG00000026797.17"; transcript_id "ENSMUST00000077458.7"; gene_type "protein_coding"; gene_name "Stxbp1"; transcript_type "protein_coding"; transcript_name "Stxbp1-202"; exon_number 1; exon_id "ENSMUSE00000645812.3"; level 2; protein_id "ENSMUSP00000089051.4"; transcript_support_level "1"; mgi_id "MGI:107363"; tag "basic"; tag "Ensembl_canonical"; tag "GENCODE_Primary"; tag "appris_alternative_1"; tag "CCDS"; ccdsid "CCDS50572.1"; havana_gene "OTTMUSG00000012527.1"; havana_transcript "OTTMUST00000029783.1";
chr2	HAVANA	exon	32737067	32737218	0	-	.	gene_id "ENSMUSG00000026797.17"; transcript_id "ENSMUST00000208840.2"; gene_type "protein_coding"; gene_name "Stxbp1"; transcript_type "protein_coding"; transcript_name "Stxbp1-205"; exon_number 1; exon_id "ENSMUSE00001378794.2"; level 2; protein_id "ENSMUSP00000146437.2"; transcript_support_level "5"; mgi_id "MGI:107363"; tag "mRNA_end_NF"; tag "cds_end_NF"; tag "not_organism_supported"; havana_gene "OTTMUSG00000012527.1"; havana_transcript "OTTMUST00000146463.1";
chr2	HAVANA	UTR	32737067	32737218	0	-	.	gene_id "ENSMUSG00000026797.17"; transcript_id "ENSMUST00000208840.2"; gene_type "protein_coding"; gene_name "Stxbp1"; transcript_type "protein_coding"; transcript_name "Stxbp1-205"; exon_number 1; exon_id "ENSMUSE00001378794.2"; level 2; protein_id "ENSMUSP00000146437.2"; transcript_support_level "5"; mgi_id "MGI:107363"; tag "mRNA_end_NF"; tag "cds_end_NF"; tag "not_organism_supported"; havana_gene "OTTMUSG00000012527.1"; havana_transcript "OTTMUST00000146463.1";
chr2	ENSEMBL_gcm37	exon	32737067	32737218	0.0239379367764063	-	.	gene_id "ENSMUSG00000026797.17"; transcript_id "ENSMUSG00000026797.17_tx_3"; exon_id "chr2_32737067_32737218_-"; exonnum "1"; txlen "4050";
chr2	HAVANA	exon	32737067	32737257	0	-	.	gene_id "ENSMUSG00000026797.17"; transcript_id "ENSMUST00000050000.16"; gene_type "protein_coding"; gene_name "Stxbp1"; transcript_type "protein_coding"; transcript_name "Stxbp1-201"; exon_number 1; exon_id "ENSMUSE00000721029.4"; level 2; protein_id "ENSMUSP00000052440.10"; transcript_support_level "1"; mgi_id "MGI:107363"; tag "basic"; tag "appris_principal_4"; tag "CCDS"; ccdsid "CCDS15933.1"; havana_gene "OTTMUSG00000012527.1"; havana_transcript "OTTMUST00000029781.1";
chr2	HAVANA	start_codon	32737101	32737103	0	-	0	gene_id "ENSMUSG00000026797.17"; transcript_id "ENSMUST00000050000.16"; gene_type "protein_coding"; gene_name "Stxbp1"; transcript_type "protein_coding"; transcript_name "Stxbp1-201"; exon_number 1; exon_id "ENSMUSE00000721029.4"; level 2; protein_id "ENSMUSP00000052440.10"; transcript_support_level "1"; mgi_id "MGI:107363"; tag "basic"; tag "appris_principal_4"; tag "CCDS"; ccdsid "CCDS15933.1"; havana_gene "OTTMUSG00000012527.1"; havana_transcript "OTTMUST00000029781.1";
chr2	HAVANA	start_codon	32737101	32737103	0	-	0	gene_id "ENSMUSG00000026797.17"; transcript_id "ENSMUST00000077458.7"; gene_type "protein_coding"; gene_name "Stxbp1"; transcript_type "protein_coding"; transcript_name "Stxbp1-202"; exon_number 1; exon_id "ENSMUSE00000645812.3"; level 2; protein_id "ENSMUSP00000089051.4"; transcript_support_level "1"; mgi_id "MGI:107363"; tag "basic"; tag "Ensembl_canonical"; tag "GENCODE_Primary"; tag "appris_alternative_1"; tag "CCDS"; ccdsid "CCDS50572.1"; havana_gene "OTTMUSG00000012527.1"; havana_transcript "OTTMUST00000029783.1";
chr2	HAVANA	UTR	32737104	32737214	0	-	.	gene_id "ENSMUSG00000026797.17"; transcript_id "ENSMUST00000077458.7"; gene_type "protein_coding"; gene_name "Stxbp1"; transcript_type "protein_coding"; transcript_name "Stxbp1-202"; exon_number 1; exon_id "ENSMUSE00000645812.3"; level 2; protein_id "ENSMUSP00000089051.4"; transcript_support_level "1"; mgi_id "MGI:107363"; tag "basic"; tag "Ensembl_canonical"; tag "GENCODE_Primary"; tag "appris_alternative_1"; tag "CCDS"; ccdsid "CCDS50572.1"; havana_gene "OTTMUSG00000012527.1"; havana_transcript "OTTMUST00000029783.1";
chr2	HAVANA	UTR	32737104	32737257	0	-	.	gene_id "ENSMUSG00000026797.17"; transcript_id "ENSMUST00000050000.16"; gene_type "protein_coding"; gene_name "Stxbp1"; transcript_type "protein_coding"; transcript_name "Stxbp1-201"; exon_number 1; exon_id "ENSMUSE00000721029.4"; level 2; protein_id "ENSMUSP00000052440.10"; transcript_support_level "1"; mgi_id "MGI:107363"; tag "basic"; tag "appris_principal_4"; tag "CCDS"; ccdsid "CCDS15933.1"; havana_gene "OTTMUSG00000012527.1"; havana_transcript "OTTMUST00000029781.1";
chr2	HAVANA	exon	32763329	32763992	0	-	.	gene_id "ENSMUSG00000087496.4"; transcript_id "ENSMUST00000151820.4"; gene_type "lncRNA"; gene_name "Gm13523"; transcript_type "lncRNA"; transcript_name "Gm13523-201"; exon_number 2; exon_id "ENSMUSE00001518659.1"; level 2; transcript_support_level "1"; mgi_id "MGI:3651426"; tag "basic"; tag "TAGENE"; havana_gene "OTTMUSG00000012545.1"; havana_transcript "OTTMUST00000029852.1";
chr2	HAVANA	transcript	32763329	32766113	0	-	.	gene_id "ENSMUSG00000087496.4"; transcript_id "ENSMUST00000151820.4"; gene_type "lncRNA"; gene_name "Gm13523"; transcript_type "lncRNA"; transcript_name "Gm13523-201"; level 2; transcript_support_level "1"; mgi_id "MGI:3651426"; tag "basic"; tag "TAGENE"; havana_gene "OTTMUSG00000012545.1"; havana_transcript "OTTMUST00000029852.1";
chr2	HAVANA	gene	32763329	32772850	0	-	.	gene_id "ENSMUSG00000087496.4"; gene_type "lncRNA"; gene_name "Gm13523"; level 2; mgi_id "MGI:3651426"; havana_gene "OTTMUSG00000012545.1";
chr2	HAVANA	exon	32763330	32763992	0	-	.	gene_id "ENSMUSG00000087496.4"; transcript_id "ENSMUST00000261198.1"; gene_type "lncRNA"; gene_name "Gm13523"; transcript_type "lncRNA"; transcript_name "Gm13523-202"; exon_number 3; exon_id "ENSMUSE00001518656.1"; level 2; mgi_id "MGI:3651426"; tag "basic"; tag "Ensembl_canonical"; tag "GENCODE_Primary"; tag "TAGENE"; havana_gene "OTTMUSG00000012545.1";
chr2	ENSEMBL_gcm37	exon	32763330	32763992	0.933525528640592	-	.	gene_id "ENSMUSG00000087496.4"; transcript_id "ENSMUSG00000087496.4_tx_3"; exon_id "chr2_32763330_32763992_-"; exonnum "4"; txlen "1021";
chr2	HAVANA	transcript	32763330	32772844	0	-	.	gene_id "ENSMUSG00000087496.4"; transcript_id "ENSMUST00000261198.1"; gene_type "lncRNA"; gene_name "Gm13523"; transcript_type "lncRNA"; transcript_name "Gm13523-202"; level 2; mgi_id "MGI:3651426"; tag "basic"; tag "Ensembl_canonical"; tag "GENCODE_Primary"; tag "TAGENE"; havana_gene "OTTMUSG00000012545.1";
chr2	HAVANA	transcript	32764766	32766113	0	-	.	gene_id "ENSMUSG00000087496.4"; transcript_id "ENSMUST00000261200.1"; gene_type "lncRNA"; gene_name "Gm13523"; transcript_type "lncRNA"; transcript_name "Gm13523-204"; level 2; mgi_id "MGI:3651426"; tag "basic"; tag "TAGENE"; havana_gene "OTTMUSG00000012545.1";
chr2	HAVANA	exon	32764766	32766113	0	-	.	gene_id "ENSMUSG00000087496.4"; transcript_id "ENSMUST00000261200.1"; gene_type "lncRNA"; gene_name "Gm13523"; transcript_type "lncRNA"; transcript_name "Gm13523-204"; exon_number 1; exon_id "ENSMUSE00001518653.1"; level 2; mgi_id "MGI:3651426"; tag "basic"; tag "TAGENE"; havana_gene "OTTMUSG00000012545.1";
chr2	HAVANA	exon	32765752	32766113	0	-	.	gene_id "ENSMUSG00000087496.4"; transcript_id "ENSMUST00000151820.4"; gene_type "lncRNA"; gene_name "Gm13523"; transcript_type "lncRNA"; transcript_name "Gm13523-201"; exon_number 1; exon_id "ENSMUSE00001518654.1"; level 2; transcript_support_level "1"; mgi_id "MGI:3651426"; tag "basic"; tag "TAGENE"; havana_gene "OTTMUSG00000012545.1"; havana_transcript "OTTMUST00000029852.1";
chr2	HAVANA	exon	32768037	32768360	0	-	.	gene_id "ENSMUSG00000087496.4"; transcript_id "ENSMUST00000261199.1"; gene_type "lncRNA"; gene_name "Gm13523"; transcript_type "lncRNA"; transcript_name "Gm13523-203"; exon_number 2; exon_id "ENSMUSE00001518652.1"; level 2; mgi_id "MGI:3651426"; tag "basic"; tag "TAGENE"; havana_gene "OTTMUSG00000012545.1";
chr2	HAVANA	transcript	32768037	32772850	0	-	.	gene_id "ENSMUSG00000087496.4"; transcript_id "ENSMUST00000261199.1"; gene_type "lncRNA"; gene_name "Gm13523"; transcript_type "lncRNA"; transcript_name "Gm13523-203"; level 2; mgi_id "MGI:3651426"; tag "basic"; tag "TAGENE"; havana_gene "OTTMUSG00000012545.1";
chr2	HAVANA	exon	32768259	32768360	0	-	.	gene_id "ENSMUSG00000087496.4"; transcript_id "ENSMUST00000261198.1"; gene_type "lncRNA"; gene_name "Gm13523"; transcript_type "lncRNA"; transcript_name "Gm13523-202"; exon_number 2; exon_id "ENSMUSE00001518657.1"; level 2; mgi_id "MGI:3651426"; tag "basic"; tag "Ensembl_canonical"; tag "GENCODE_Primary"; tag "TAGENE"; havana_gene "OTTMUSG00000012545.1";
chr2	ENSEMBL_gcm37	exon	32768259	32768360	0.933525528640592	-	.	gene_id "ENSMUSG00000087496.4"; transcript_id "ENSMUSG00000087496.4_tx_3"; exon_id "chr2_32768259_32768360_-"; exonnum "3"; txlen "1021";
chr2	sragcm37_mid	exon	32768714	32768848	0.933525528640592	-	.	gene_id "ENSMUSG00000087496.4"; transcript_id "ENSMUSG00000087496.4_tx_3"; exon_id "chr2_32768714_32768848_-"; exonnum "2"; txlen "1021";
chr2	HAVANA	exon	32772724	32772844	0	-	.	gene_id "ENSMUSG00000087496.4"; transcript_id "ENSMUST00000261198.1"; gene_type "lncRNA"; gene_name "Gm13523"; transcript_type "lncRNA"; transcript_name "Gm13523-202"; exon_number 1; exon_id "ENSMUSE00001518655.1"; level 2; mgi_id "MGI:3651426"; tag "basic"; tag "Ensembl_canonical"; tag "GENCODE_Primary"; tag "TAGENE"; havana_gene "OTTMUSG00000012545.1";
chr2	ENSEMBL_gcm37	exon	32772724	32772844	0.933525528640592	-	.	gene_id "ENSMUSG00000087496.4"; transcript_id "ENSMUSG00000087496.4_tx_3"; exon_id "chr2_32772724_32772844_-"; exonnum "1"; txlen "1021";
chr2	HAVANA	exon	32772724	32772850	0	-	.	gene_id "ENSMUSG00000087496.4"; transcript_id "ENSMUST00000261199.1"; gene_type "lncRNA"; gene_name "Gm13523"; transcript_type "lncRNA"; transcript_name "Gm13523-203"; exon_number 1; exon_id "ENSMUSE00001518658.1"; level 2; mgi_id "MGI:3651426"; tag "basic"; tag "TAGENE"; havana_gene "OTTMUSG00000012545.1";
chr2	sragcm37_es	exon	32785920	32787223	0.0221666069897821	-	.	gene_id "sragcm37_gene_48161"; transcript_id "sragcm37_gene_48161_tx_1"; exon_id "chr2_32785920_32787223_-"; exonnum "4"; txlen "1655";
chr2	sragcm37_es	exon	32785920	32787223	0.017240694325386	-	.	gene_id "sragcm37_gene_48161"; transcript_id "sragcm37_gene_48161_tx_2"; exon_id "chr2_32785920_32787223_-"; exonnum "2"; txlen "1493";
chr2	sragcm37_es	exon	32785920	32787223	0.00903083988472603	-	.	gene_id "sragcm37_gene_48161"; transcript_id "sragcm37_gene_48161_tx_3"; exon_id "chr2_32785920_32787223_-"; exonnum "3"; txlen "1565";
chr2	sragcm37_mid	exon	32787497	32787586	0.0221666069897821	-	.	gene_id "sragcm37_gene_48161"; transcript_id "sragcm37_gene_48161_tx_1"; exon_id "chr2_32787497_32787586_-"; exonnum "3"; txlen "1655";
chr2	sragcm37_mid	exon	32787878	32787949	0.0221666069897821	-	.	gene_id "sragcm37_gene_48161"; transcript_id "sragcm37_gene_48161_tx_1"; exon_id "chr2_32787878_32787949_-"; exonnum "2"; txlen "1655";
chr2	sragcm37_mid	exon	32787878	32787949	0.00903083988472603	-	.	gene_id "sragcm37_gene_48161"; transcript_id "sragcm37_gene_48161_tx_3"; exon_id "chr2_32787878_32787949_-"; exonnum "2"; txlen "1565";
chr2	sragcm37_ss	exon	32788338	32788526	0.0221666069897821	-	.	gene_id "sragcm37_gene_48161"; transcript_id "sragcm37_gene_48161_tx_1"; exon_id "chr2_32788338_32788526_-"; exonnum "1"; txlen "1655";
chr2	sragcm37_ss	exon	32788338	32788526	0.017240694325386	-	.	gene_id "sragcm37_gene_48161"; transcript_id "sragcm37_gene_48161_tx_2"; exon_id "chr2_32788338_32788526_-"; exonnum "1"; txlen "1493";
chr2	sragcm37_ss	exon	32788338	32788526	0.00903083988472603	-	.	gene_id "sragcm37_gene_48161"; transcript_id "sragcm37_gene_48161_tx_3"; exon_id "chr2_32788338_32788526_-"; exonnum "1"; txlen "1565";
chr2	ENSEMBL	UTR	32815228	32816790	0	-	.	gene_id "ENSMUSG00000026792.17"; transcript_id "ENSMUST00000028132.14"; gene_type "protein_coding"; gene_name "Lrsam1"; transcript_type "protein_coding"; transcript_name "Lrsam1-201"; exon_number 25; exon_id "ENSMUSE00000334261.7"; level 3; protein_id "ENSMUSP00000028132.8"; transcript_support_level "1"; mgi_id "MGI:2684789"; tag "basic"; tag "appris_principal_1"; tag "CCDS"; ccdsid "CCDS15935.1"; havana_gene "OTTMUSG00000012573.1";
chr2	ENSEMBL	exon	32815228	32816913	0	-	.	gene_id "ENSMUSG00000026792.17"; transcript_id "ENSMUST00000028132.14"; gene_type "protein_coding"; gene_name "Lrsam1"; transcript_type "protein_coding"; transcript_name "Lrsam1-201"; exon_number 25; exon_id "ENSMUSE00000334261.7"; level 3; protein_id "ENSMUSP00000028132.8"; transcript_support_level "1"; mgi_id "MGI:2684789"; tag "basic"; tag "appris_principal_1"; tag "CCDS"; ccdsid "CCDS15935.1"; havana_gene "OTTMUSG00000012573.1";
chr2	ENSEMBL	transcript	32815228	32851267	0	-	.	gene_id "ENSMUSG00000026792.17"; transcript_id "ENSMUST00000028132.14"; gene_type "protein_coding"; gene_name "Lrsam1"; transcript_type "protein_coding"; transcript_name "Lrsam1-201"; level 3; protein_id "ENSMUSP00000028132.8"; transcript_support_level "1"; mgi_id "MGI:2684789"; tag "basic"; tag "appris_principal_1"; tag "CCDS"; ccdsid "CCDS15935.1"; havana_gene "OTTMUSG00000012573.1";
chr2	HAVANA	gene	32815228	32851626	0	-	.	gene_id "ENSMUSG00000026792.17"; gene_type "protein_coding"; gene_name "Lrsam1"; level 2; mgi_id "MGI:2684789"; havana_gene "OTTMUSG00000012573.1";
chr2	HAVANA	UTR	32815232	32816790	0	-	.	gene_id "ENSMUSG00000026792.17"; transcript_id "ENSMUST00000113200.8"; gene_type "protein_coding"; gene_name "Lrsam1"; transcript_type "protein_coding"; transcript_name "Lrsam1-202"; exon_number 26; exon_id "ENSMUSE00000445623.6"; level 2; protein_id "ENSMUSP00000108825.2"; transcript_support_level "5"; mgi_id "MGI:2684789"; tag "basic"; tag "Ensembl_canonical"; tag "GENCODE_Primary"; tag "appris_principal_1"; tag "CCDS"; ccdsid "CCDS15935.1"; havana_gene "OTTMUSG00000012573.1"; havana_transcript "OTTMUST00000029945.1";
chr2	HAVANA	exon	32815232	32816913	0	-	.	gene_id "ENSMUSG00000026792.17"; transcript_id "ENSMUST00000113200.8"; gene_type "protein_coding"; gene_name "Lrsam1"; transcript_type "protein_coding"; transcript_name "Lrsam1-202"; exon_number 26; exon_id "ENSMUSE00000445623.6"; level 2; protein_id "ENSMUSP00000108825.2"; transcript_support_level "5"; mgi_id "MGI:2684789"; tag "basic"; tag "Ensembl_canonical"; tag "GENCODE_Primary"; tag "appris_principal_1"; tag "CCDS"; ccdsid "CCDS15935.1"; havana_gene "OTTMUSG00000012573.1"; havana_transcript "OTTMUST00000029945.1";
chr2	HAVANA	transcript	32815232	32851626	0	-	.	gene_id "ENSMUSG00000026792.17"; transcript_id "ENSMUST00000113200.8"; gene_type "protein_coding"; gene_name "Lrsam1"; transcript_type "protein_coding"; transcript_name "Lrsam1-202"; level 2; protein_id "ENSMUSP00000108825.2"; transcript_support_level "5"; mgi_id "MGI:2684789"; tag "basic"; tag "Ensembl_canonical"; tag "GENCODE_Primary"; tag "appris_principal_1"; tag "CCDS"; ccdsid "CCDS15935.1"; havana_gene "OTTMUSG00000012573.1"; havana_transcript "OTTMUST00000029945.1";
chr2	ENSEMBL	stop_codon	32816788	32816790	0	-	0	gene_id "ENSMUSG00000026792.17"; transcript_id "ENSMUST00000028132.14"; gene_type "protein_coding"; gene_name "Lrsam1"; transcript_type "protein_coding"; transcript_name "Lrsam1-201"; exon_number 25; exon_id "ENSMUSE00000334261.7"; level 3; protein_id "ENSMUSP00000028132.8"; transcript_support_level "1"; mgi_id "MGI:2684789"; tag "basic"; tag "appris_principal_1"; tag "CCDS"; ccdsid "CCDS15935.1"; havana_gene "OTTMUSG00000012573.1";
chr2	HAVANA	stop_codon	32816788	32816790	0	-	0	gene_id "ENSMUSG00000026792.17"; transcript_id "ENSMUST00000113200.8"; gene_type "protein_coding"; gene_name "Lrsam1"; transcript_type "protein_coding"; transcript_name "Lrsam1-202"; exon_number 26; exon_id "ENSMUSE00000445623.6"; level 2; protein_id "ENSMUSP00000108825.2"; transcript_support_level "5"; mgi_id "MGI:2684789"; tag "basic"; tag "Ensembl_canonical"; tag "GENCODE_Primary"; tag "appris_principal_1"; tag "CCDS"; ccdsid "CCDS15935.1"; havana_gene "OTTMUSG00000012573.1"; havana_transcript "OTTMUST00000029945.1";
chr2	ENSEMBL	CDS	32816791	32816913	0	-	0	gene_id "ENSMUSG00000026792.17"; transcript_id "ENSMUST00000028132.14"; gene_type "protein_coding"; gene_name "Lrsam1"; transcript_type "protein_coding"; transcript_name "Lrsam1-201"; exon_number 25; exon_id "ENSMUSE00000334261.7"; level 3; protein_id "ENSMUSP00000028132.8"; transcript_support_level "1"; mgi_id "MGI:2684789"; tag "basic"; tag "appris_principal_1"; tag "CCDS"; ccdsid "CCDS15935.1"; havana_gene "OTTMUSG00000012573.1";
chr2	HAVANA	CDS	32816791	32816913	0	-	0	gene_id "ENSMUSG00000026792.17"; transcript_id "ENSMUST00000113200.8"; gene_type "protein_coding"; gene_name "Lrsam1"; transcript_type "protein_coding"; transcript_name "Lrsam1-202"; exon_number 26; exon_id "ENSMUSE00000445623.6"; level 2; protein_id "ENSMUSP00000108825.2"; transcript_support_level "5"; mgi_id "MGI:2684789"; tag "basic"; tag "Ensembl_canonical"; tag "GENCODE_Primary"; tag "appris_principal_1"; tag "CCDS"; ccdsid "CCDS15935.1"; havana_gene "OTTMUSG00000012573.1"; havana_transcript "OTTMUST00000029945.1";
chr2	ENSEMBL	exon	32817997	32818142	0	-	.	gene_id "ENSMUSG00000026792.17"; transcript_id "ENSMUST00000028132.14"; gene_type "protein_coding"; gene_name "Lrsam1"; transcript_type "protein_coding"; transcript_name "Lrsam1-201"; exon_number 24; exon_id "ENSMUSE00000271421.2"; level 3; protein_id "ENSMUSP00000028132.8"; transcript_support_level "1"; mgi_id "MGI:2684789"; tag "basic"; tag "appris_principal_1"; tag "CCDS"; ccdsid "CCDS15935.1"; havana_gene "OTTMUSG00000012573.1";
chr2	ENSEMBL	CDS	32817997	32818142	0	-	2	gene_id "ENSMUSG00000026792.17"; transcript_id "ENSMUST00000028132.14"; gene_type "protein_coding"; gene_name "Lrsam1"; transcript_type "protein_coding"; transcript_name "Lrsam1-201"; exon_number 24; exon_id "ENSMUSE00000271421.2"; level 3; protein_id "ENSMUSP00000028132.8"; transcript_support_level "1"; mgi_id "MGI:2684789"; tag "basic"; tag "appris_principal_1"; tag "CCDS"; ccdsid "CCDS15935.1"; havana_gene "OTTMUSG00000012573.1";
chr2	HAVANA	exon	32817997	32818142	0	-	.	gene_id "ENSMUSG00000026792.17"; transcript_id "ENSMUST00000113200.8"; gene_type "protein_coding"; gene_name "Lrsam1"; transcript_type "protein_coding"; transcript_name "Lrsam1-202"; exon_number 25; exon_id "ENSMUSE00000271421.2"; level 2; protein_id "ENSMUSP00000108825.2"; transcript_support_level "5"; mgi_id "MGI:2684789"; tag "basic"; tag "Ensembl_canonical"; tag "GENCODE_Primary"; tag "appris_principal_1"; tag "CCDS"; ccdsid "CCDS15935.1"; havana_gene "OTTMUSG00000012573.1"; havana_transcript "OTTMUST00000029945.1";
chr2	HAVANA	CDS	32817997	32818142	0	-	2	gene_id "ENSMUSG00000026792.17"; transcript_id "ENSMUST00000113200.8"; gene_type "protein_coding"; gene_name "Lrsam1"; transcript_type "protein_coding"; transcript_name "Lrsam1-202"; exon_number 25; exon_id "ENSMUSE00000271421.2"; level 2; protein_id "ENSMUSP00000108825.2"; transcript_support_level "5"; mgi_id "MGI:2684789"; tag "basic"; tag "Ensembl_canonical"; tag "GENCODE_Primary"; tag "appris_principal_1"; tag "CCDS"; ccdsid "CCDS15935.1"; havana_gene "OTTMUSG00000012573.1"; havana_transcript "OTTMUST00000029945.1";
chr2	ENSEMBL	exon	32818664	32818745	0	-	.	gene_id "ENSMUSG00000026792.17"; transcript_id "ENSMUST00000028132.14"; gene_type "protein_coding"; gene_name "Lrsam1"; transcript_type "protein_coding"; transcript_name "Lrsam1-201"; exon_number 23; exon_id "ENSMUSE00000162859.2"; level 3; protein_id "ENSMUSP00000028132.8"; transcript_support_level "1"; mgi_id "MGI:2684789"; tag "basic"; tag "appris_principal_1"; tag "CCDS"; ccdsid "CCDS15935.1"; havana_gene "OTTMUSG00000012573.1";
chr2	ENSEMBL	CDS	32818664	32818745	0	-	0	gene_id "ENSMUSG00000026792.17"; transcript_id "ENSMUST00000028132.14"; gene_type "protein_coding"; gene_name "Lrsam1"; transcript_type "protein_coding"; transcript_name "Lrsam1-201"; exon_number 23; exon_id "ENSMUSE00000162859.2"; level 3; protein_id "ENSMUSP00000028132.8"; transcript_support_level "1"; mgi_id "MGI:2684789"; tag "basic"; tag "appris_principal_1"; tag "CCDS"; ccdsid "CCDS15935.1"; havana_gene "OTTMUSG00000012573.1";
chr2	HAVANA	exon	32818664	32818745	0	-	.	gene_id "ENSMUSG00000026792.17"; transcript_id "ENSMUST00000113200.8"; gene_type "protein_coding"; gene_name "Lrsam1"; transcript_type "protein_coding"; transcript_name "Lrsam1-202"; exon_number 24; exon_id "ENSMUSE00000162859.2"; level 2; protein_id "ENSMUSP00000108825.2"; transcript_support_level "5"; mgi_id "MGI:2684789"; tag "basic"; tag "Ensembl_canonical"; tag "GENCODE_Primary"; tag "appris_principal_1"; tag "CCDS"; ccdsid "CCDS15935.1"; havana_gene "OTTMUSG00000012573.1"; havana_transcript "OTTMUST00000029945.1";
chr2	HAVANA	CDS	32818664	32818745	0	-	0	gene_id "ENSMUSG00000026792.17"; transcript_id "ENSMUST00000113200.8"; gene_type "protein_coding"; gene_name "Lrsam1"; transcript_type "protein_coding"; transcript_name "Lrsam1-202"; exon_number 24; exon_id "ENSMUSE00000162859.2"; level 2; protein_id "ENSMUSP00000108825.2"; transcript_support_level "5"; mgi_id "MGI:2684789"; tag "basic"; tag "Ensembl_canonical"; tag "GENCODE_Primary"; tag "appris_principal_1"; tag "CCDS"; ccdsid "CCDS15935.1"; havana_gene "OTTMUSG00000012573.1"; havana_transcript "OTTMUST00000029945.1";
chr2	ENSEMBL	exon	32819586	32819717	0	-	.	gene_id "ENSMUSG00000026792.17"; transcript_id "ENSMUST00000028132.14"; gene_type "protein_coding"; gene_name "Lrsam1"; transcript_type "protein_coding"; transcript_name "Lrsam1-201"; exon_number 22; exon_id "ENSMUSE00000162850.2"; level 3; protein_id "ENSMUSP00000028132.8"; transcript_support_level "1"; mgi_id "MGI:2684789"; tag "basic"; tag "appris_principal_1"; tag "CCDS"; ccdsid "CCDS15935.1"; havana_gene "OTTMUSG00000012573.1";
chr2	ENSEMBL	CDS	32819586	32819717	0	-	0	gene_id "ENSMUSG00000026792.17"; transcript_id "ENSMUST00000028132.14"; gene_type "protein_coding"; gene_name "Lrsam1"; transcript_type "protein_coding"; transcript_name "Lrsam1-201"; exon_number 22; exon_id "ENSMUSE00000162850.2"; level 3; protein_id "ENSMUSP00000028132.8"; transcript_support_level "1"; mgi_id "MGI:2684789"; tag "basic"; tag "appris_principal_1"; tag "CCDS"; ccdsid "CCDS15935.1"; havana_gene "OTTMUSG00000012573.1";
chr2	HAVANA	exon	32819586	32819717	0	-	.	gene_id "ENSMUSG00000026792.17"; transcript_id "ENSMUST00000113200.8"; gene_type "protein_coding"; gene_name "Lrsam1"; transcript_type "protein_coding"; transcript_name "Lrsam1-202"; exon_number 23; exon_id "ENSMUSE00000162850.2"; level 2; protein_id "ENSMUSP00000108825.2"; transcript_support_level "5"; mgi_id "MGI:2684789"; tag "basic"; tag "Ensembl_canonical"; tag "GENCODE_Primary"; tag "appris_principal_1"; tag "CCDS"; ccdsid "CCDS15935.1"; havana_gene "OTTMUSG00000012573.1"; havana_transcript "OTTMUST00000029945.1";
chr2	HAVANA	CDS	32819586	32819717	0	-	0	gene_id "ENSMUSG00000026792.17"; transcript_id "ENSMUST00000113200.8"; gene_type "protein_coding"; gene_name "Lrsam1"; transcript_type "protein_coding"; transcript_name "Lrsam1-202"; exon_number 23; exon_id "ENSMUSE00000162850.2"; level 2; protein_id "ENSMUSP00000108825.2"; transcript_support_level "5"; mgi_id "MGI:2684789"; tag "basic"; tag "Ensembl_canonical"; tag "GENCODE_Primary"; tag "appris_principal_1"; tag "CCDS"; ccdsid "CCDS15935.1"; havana_gene "OTTMUSG00000012573.1"; havana_transcript "OTTMUST00000029945.1";
chr2	HAVANA	exon	32819603	32819717	0	-	.	gene_id "ENSMUSG00000026792.17"; transcript_id "ENSMUST00000195713.2"; gene_type "protein_coding"; gene_name "Lrsam1"; transcript_type "nonsense_mediated_decay"; transcript_name "Lrsam1-211"; exon_number 8; exon_id "ENSMUSE00001339778.2"; level 2; protein_id "ENSMUSP00000141675.2"; transcript_support_level "3"; mgi_id "MGI:2684789"; tag "mRNA_start_NF"; tag "cds_start_NF"; havana_gene "OTTMUSG00000012573.1"; havana_transcript "OTTMUST00000129581.1";
chr2	HAVANA	UTR	32819603	32819717	0	-	.	gene_id "ENSMUSG00000026792.17"; transcript_id "ENSMUST00000195713.2"; gene_type "protein_coding"; gene_name "Lrsam1"; transcript_type "nonsense_mediated_decay"; transcript_name "Lrsam1-211"; exon_number 8; exon_id "ENSMUSE00001339778.2"; level 2; protein_id "ENSMUSP00000141675.2"; transcript_support_level "3"; mgi_id "MGI:2684789"; tag "mRNA_start_NF"; tag "cds_start_NF"; havana_gene "OTTMUSG00000012573.1"; havana_transcript "OTTMUST00000129581.1";
chr2	HAVANA	transcript	32819603	32831841	0	-	.	gene_id "ENSMUSG00000026792.17"; transcript_id "ENSMUST00000195713.2"; gene_type "protein_coding"; gene_name "Lrsam1"; transcript_type "nonsense_mediated_decay"; transcript_name "Lrsam1-211"; level 2; protein_id "ENSMUSP00000141675.2"; transcript_support_level "3"; mgi_id "MGI:2684789"; tag "mRNA_start_NF"; tag "cds_start_NF"; havana_gene "OTTMUSG00000012573.1"; havana_transcript "OTTMUST00000129581.1";
chr2	ENSEMBL	exon	32822103	32822201	0	-	.	gene_id "ENSMUSG00000026792.17"; transcript_id "ENSMUST00000028132.14"; gene_type "protein_coding"; gene_name "Lrsam1"; transcript_type "protein_coding"; transcript_name "Lrsam1-201"; exon_number 21; exon_id "ENSMUSE00000162830.2"; level 3; protein_id "ENSMUSP00000028132.8"; transcript_support_level "1"; mgi_id "MGI:2684789"; tag "basic"; tag "appris_principal_1"; tag "CCDS"; ccdsid "CCDS15935.1"; havana_gene "OTTMUSG00000012573.1";
chr2	ENSEMBL	CDS	32822103	32822201	0	-	0	gene_id "ENSMUSG00000026792.17"; transcript_id "ENSMUST00000028132.14"; gene_type "protein_coding"; gene_name "Lrsam1"; transcript_type "protein_coding"; transcript_name "Lrsam1-201"; exon_number 21; exon_id "ENSMUSE00000162830.2"; level 3; protein_id "ENSMUSP00000028132.8"; transcript_support_level "1"; mgi_id "MGI:2684789"; tag "basic"; tag "appris_principal_1"; tag "CCDS"; ccdsid "CCDS15935.1"; havana_gene "OTTMUSG00000012573.1";
chr2	HAVANA	exon	32822103	32822201	0	-	.	gene_id "ENSMUSG00000026792.17"; transcript_id "ENSMUST00000113200.8"; gene_type "protein_coding"; gene_name "Lrsam1"; transcript_type "protein_coding"; transcript_name "Lrsam1-202"; exon_number 22; exon_id "ENSMUSE00000162830.2"; level 2; protein_id "ENSMUSP00000108825.2"; transcript_support_level "5"; mgi_id "MGI:2684789"; tag "basic"; tag "Ensembl_canonical"; tag "GENCODE_Primary"; tag "appris_principal_1"; tag "CCDS"; ccdsid "CCDS15935.1"; havana_gene "OTTMUSG00000012573.1"; havana_transcript "OTTMUST00000029945.1";
chr2	HAVANA	CDS	32822103	32822201	0	-	0	gene_id "ENSMUSG00000026792.17"; transcript_id "ENSMUST00000113200.8"; gene_type "protein_coding"; gene_name "Lrsam1"; transcript_type "protein_coding"; transcript_name "Lrsam1-202"; exon_number 22; exon_id "ENSMUSE00000162830.2"; level 2; protein_id "ENSMUSP00000108825.2"; transcript_support_level "5"; mgi_id "MGI:2684789"; tag "basic"; tag "Ensembl_canonical"; tag "GENCODE_Primary"; tag "appris_principal_1"; tag "CCDS"; ccdsid "CCDS15935.1"; havana_gene "OTTMUSG00000012573.1"; havana_transcript "OTTMUST00000029945.1";
chr2	HAVANA	exon	32822103	32822201	0	-	.	gene_id "ENSMUSG00000026792.17"; transcript_id "ENSMUST00000195713.2"; gene_type "protein_coding"; gene_name "Lrsam1"; transcript_type "nonsense_mediated_decay"; transcript_name "Lrsam1-211"; exon_number 7; exon_id "ENSMUSE00001343037.2"; level 2; protein_id "ENSMUSP00000141675.2"; transcript_support_level "3"; mgi_id "MGI:2684789"; tag "mRNA_start_NF"; tag "cds_start_NF"; havana_gene "OTTMUSG00000012573.1"; havana_transcript "OTTMUST00000129581.1";
chr2	HAVANA	UTR	32822103	32822201	0	-	.	gene_id "ENSMUSG00000026792.17"; transcript_id "ENSMUST00000195713.2"; gene_type "protein_coding"; gene_name "Lrsam1"; transcript_type "nonsense_mediated_decay"; transcript_name "Lrsam1-211"; exon_number 7; exon_id "ENSMUSE00001343037.2"; level 2; protein_id "ENSMUSP00000141675.2"; transcript_support_level "3"; mgi_id "MGI:2684789"; tag "mRNA_start_NF"; tag "cds_start_NF"; havana_gene "OTTMUSG00000012573.1"; havana_transcript "OTTMUST00000129581.1";
chr2	ENSEMBL	exon	32823827	32823922	0	-	.	gene_id "ENSMUSG00000026792.17"; transcript_id "ENSMUST00000028132.14"; gene_type "protein_coding"; gene_name "Lrsam1"; transcript_type "protein_coding"; transcript_name "Lrsam1-201"; exon_number 20; exon_id "ENSMUSE00000162860.2"; level 3; protein_id "ENSMUSP00000028132.8"; transcript_support_level "1"; mgi_id "MGI:2684789"; tag "basic"; tag "appris_principal_1"; tag "CCDS"; ccdsid "CCDS15935.1"; havana_gene "OTTMUSG00000012573.1";
chr2	ENSEMBL	CDS	32823827	32823922	0	-	0	gene_id "ENSMUSG00000026792.17"; transcript_id "ENSMUST00000028132.14"; gene_type "protein_coding"; gene_name "Lrsam1"; transcript_type "protein_coding"; transcript_name "Lrsam1-201"; exon_number 20; exon_id "ENSMUSE00000162860.2"; level 3; protein_id "ENSMUSP00000028132.8"; transcript_support_level "1"; mgi_id "MGI:2684789"; tag "basic"; tag "appris_principal_1"; tag "CCDS"; ccdsid "CCDS15935.1"; havana_gene "OTTMUSG00000012573.1";
chr2	HAVANA	exon	32823827	32823922	0	-	.	gene_id "ENSMUSG00000026792.17"; transcript_id "ENSMUST00000113200.8"; gene_type "protein_coding"; gene_name "Lrsam1"; transcript_type "protein_coding"; transcript_name "Lrsam1-202"; exon_number 21; exon_id "ENSMUSE00000162860.2"; level 2; protein_id "ENSMUSP00000108825.2"; transcript_support_level "5"; mgi_id "MGI:2684789"; tag "basic"; tag "Ensembl_canonical"; tag "GENCODE_Primary"; tag "appris_principal_1"; tag "CCDS"; ccdsid "CCDS15935.1"; havana_gene "OTTMUSG00000012573.1"; havana_transcript "OTTMUST00000029945.1";
chr2	HAVANA	CDS	32823827	32823922	0	-	0	gene_id "ENSMUSG00000026792.17"; transcript_id "ENSMUST00000113200.8"; gene_type "protein_coding"; gene_name "Lrsam1"; transcript_type "protein_coding"; transcript_name "Lrsam1-202"; exon_number 21; exon_id "ENSMUSE00000162860.2"; level 2; protein_id "ENSMUSP00000108825.2"; transcript_support_level "5"; mgi_id "MGI:2684789"; tag "basic"; tag "Ensembl_canonical"; tag "GENCODE_Primary"; tag "appris_principal_1"; tag "CCDS"; ccdsid "CCDS15935.1"; havana_gene "OTTMUSG00000012573.1"; havana_transcript "OTTMUST00000029945.1";
chr2	HAVANA	exon	32823827	32823922	0	-	.	gene_id "ENSMUSG00000026792.17"; transcript_id "ENSMUST00000195713.2"; gene_type "protein_coding"; gene_name "Lrsam1"; transcript_type "nonsense_mediated_decay"; transcript_name "Lrsam1-211"; exon_number 6; exon_id "ENSMUSE00001338102.2"; level 2; protein_id "ENSMUSP00000141675.2"; transcript_support_level "3"; mgi_id "MGI:2684789"; tag "mRNA_start_NF"; tag "cds_start_NF"; havana_gene "OTTMUSG00000012573.1"; havana_transcript "OTTMUST00000129581.1";
chr2	HAVANA	UTR	32823827	32823922	0	-	.	gene_id "ENSMUSG00000026792.17"; transcript_id "ENSMUST00000195713.2"; gene_type "protein_coding"; gene_name "Lrsam1"; transcript_type "nonsense_mediated_decay"; transcript_name "Lrsam1-211"; exon_number 6; exon_id "ENSMUSE00001338102.2"; level 2; protein_id "ENSMUSP00000141675.2"; transcript_support_level "3"; mgi_id "MGI:2684789"; tag "mRNA_start_NF"; tag "cds_start_NF"; havana_gene "OTTMUSG00000012573.1"; havana_transcript "OTTMUST00000129581.1";
chr2	ENSEMBL	exon	32825180	32825260	0	-	.	gene_id "ENSMUSG00000026792.17"; transcript_id "ENSMUST00000028132.14"; gene_type "protein_coding"; gene_name "Lrsam1"; transcript_type "protein_coding"; transcript_name "Lrsam1-201"; exon_number 19; exon_id "ENSMUSE00000162856.2"; level 3; protein_id "ENSMUSP00000028132.8"; transcript_support_level "1"; mgi_id "MGI:2684789"; tag "basic"; tag "appris_principal_1"; tag "CCDS"; ccdsid "CCDS15935.1"; havana_gene "OTTMUSG00000012573.1";
chr2	ENSEMBL	CDS	32825180	32825260	0	-	0	gene_id "ENSMUSG00000026792.17"; transcript_id "ENSMUST00000028132.14"; gene_type "protein_coding"; gene_name "Lrsam1"; transcript_type "protein_coding"; transcript_name "Lrsam1-201"; exon_number 19; exon_id "ENSMUSE00000162856.2"; level 3; protein_id "ENSMUSP00000028132.8"; transcript_support_level "1"; mgi_id "MGI:2684789"; tag "basic"; tag "appris_principal_1"; tag "CCDS"; ccdsid "CCDS15935.1"; havana_gene "OTTMUSG00000012573.1";
chr2	HAVANA	exon	32825180	32825260	0	-	.	gene_id "ENSMUSG00000026792.17"; transcript_id "ENSMUST00000113200.8"; gene_type "protein_coding"; gene_name "Lrsam1"; transcript_type "protein_coding"; transcript_name "Lrsam1-202"; exon_number 20; exon_id "ENSMUSE00000162856.2"; level 2; protein_id "ENSMUSP00000108825.2"; transcript_support_level "5"; mgi_id "MGI:2684789"; tag "basic"; tag "Ensembl_canonical"; tag "GENCODE_Primary"; tag "appris_principal_1"; tag "CCDS"; ccdsid "CCDS15935.1"; havana_gene "OTTMUSG00000012573.1"; havana_transcript "OTTMUST00000029945.1";
chr2	HAVANA	CDS	32825180	32825260	0	-	0	gene_id "ENSMUSG00000026792.17"; transcript_id "ENSMUST00000113200.8"; gene_type "protein_coding"; gene_name "Lrsam1"; transcript_type "protein_coding"; transcript_name "Lrsam1-202"; exon_number 20; exon_id "ENSMUSE00000162856.2"; level 2; protein_id "ENSMUSP00000108825.2"; transcript_support_level "5"; mgi_id "MGI:2684789"; tag "basic"; tag "Ensembl_canonical"; tag "GENCODE_Primary"; tag "appris_principal_1"; tag "CCDS"; ccdsid "CCDS15935.1"; havana_gene "OTTMUSG00000012573.1"; havana_transcript "OTTMUST00000029945.1";
chr2	HAVANA	exon	32825180	32825260	0	-	.	gene_id "ENSMUSG00000026792.17"; transcript_id "ENSMUST00000195713.2"; gene_type "protein_coding"; gene_name "Lrsam1"; transcript_type "nonsense_mediated_decay"; transcript_name "Lrsam1-211"; exon_number 5; exon_id "ENSMUSE00001336356.2"; level 2; protein_id "ENSMUSP00000141675.2"; transcript_support_level "3"; mgi_id "MGI:2684789"; tag "mRNA_start_NF"; tag "cds_start_NF"; havana_gene "OTTMUSG00000012573.1"; havana_transcript "OTTMUST00000129581.1";
chr2	HAVANA	UTR	32825180	32825260	0	-	.	gene_id "ENSMUSG00000026792.17"; transcript_id "ENSMUST00000195713.2"; gene_type "protein_coding"; gene_name "Lrsam1"; transcript_type "nonsense_mediated_decay"; transcript_name "Lrsam1-211"; exon_number 5; exon_id "ENSMUSE00001336356.2"; level 2; protein_id "ENSMUSP00000141675.2"; transcript_support_level "3"; mgi_id "MGI:2684789"; tag "mRNA_start_NF"; tag "cds_start_NF"; havana_gene "OTTMUSG00000012573.1"; havana_transcript "OTTMUST00000129581.1";
chr2	HAVANA	exon	32825857	32826522	0	-	.	gene_id "ENSMUSG00000026792.17"; transcript_id "ENSMUST00000195776.2"; gene_type "protein_coding"; gene_name "Lrsam1"; transcript_type "retained_intron"; transcript_name "Lrsam1-212"; exon_number 2; exon_id "ENSMUSE00001336773.2"; level 2; transcript_support_level "5"; mgi_id "MGI:2684789"; havana_gene "OTTMUSG00000012573.1"; havana_transcript "OTTMUST00000129582.1";
chr2	HAVANA	transcript	32825857	32828811	0	-	.	gene_id "ENSMUSG00000026792.17"; transcript_id "ENSMUST00000195776.2"; gene_type "protein_coding"; gene_name "Lrsam1"; transcript_type "retained_intron"; transcript_name "Lrsam1-212"; level 2; transcript_support_level "5"; mgi_id "MGI:2684789"; havana_gene "OTTMUSG00000012573.1"; havana_transcript "OTTMUST00000129582.1";
chr2	ENSEMBL	exon	32826448	32826522	0	-	.	gene_id "ENSMUSG00000026792.17"; transcript_id "ENSMUST00000028132.14"; gene_type "protein_coding"; gene_name "Lrsam1"; transcript_type "protein_coding"; transcript_name "Lrsam1-201"; exon_number 18; exon_id "ENSMUSE00000162844.2"; level 3; protein_id "ENSMUSP00000028132.8"; transcript_support_level "1"; mgi_id "MGI:2684789"; tag "basic"; tag "appris_principal_1"; tag "CCDS"; ccdsid "CCDS15935.1"; havana_gene "OTTMUSG00000012573.1";
chr2	ENSEMBL	CDS	32826448	32826522	0	-	0	gene_id "ENSMUSG00000026792.17"; transcript_id "ENSMUST00000028132.14"; gene_type "protein_coding"; gene_name "Lrsam1"; transcript_type "protein_coding"; transcript_name "Lrsam1-201"; exon_number 18; exon_id "ENSMUSE00000162844.2"; level 3; protein_id "ENSMUSP00000028132.8"; transcript_support_level "1"; mgi_id "MGI:2684789"; tag "basic"; tag "appris_principal_1"; tag "CCDS"; ccdsid "CCDS15935.1"; havana_gene "OTTMUSG00000012573.1";
chr2	HAVANA	exon	32826448	32826522	0	-	.	gene_id "ENSMUSG00000026792.17"; transcript_id "ENSMUST00000113200.8"; gene_type "protein_coding"; gene_name "Lrsam1"; transcript_type "protein_coding"; transcript_name "Lrsam1-202"; exon_number 19; exon_id "ENSMUSE00000162844.2"; level 2; protein_id "ENSMUSP00000108825.2"; transcript_support_level "5"; mgi_id "MGI:2684789"; tag "basic"; tag "Ensembl_canonical"; tag "GENCODE_Primary"; tag "appris_principal_1"; tag "CCDS"; ccdsid "CCDS15935.1"; havana_gene "OTTMUSG00000012573.1"; havana_transcript "OTTMUST00000029945.1";
chr2	HAVANA	CDS	32826448	32826522	0	-	0	gene_id "ENSMUSG00000026792.17"; transcript_id "ENSMUST00000113200.8"; gene_type "protein_coding"; gene_name "Lrsam1"; transcript_type "protein_coding"; transcript_name "Lrsam1-202"; exon_number 19; exon_id "ENSMUSE00000162844.2"; level 2; protein_id "ENSMUSP00000108825.2"; transcript_support_level "5"; mgi_id "MGI:2684789"; tag "basic"; tag "Ensembl_canonical"; tag "GENCODE_Primary"; tag "appris_principal_1"; tag "CCDS"; ccdsid "CCDS15935.1"; havana_gene "OTTMUSG00000012573.1"; havana_transcript "OTTMUST00000029945.1";
chr2	HAVANA	exon	32826448	32826522	0	-	.	gene_id "ENSMUSG00000026792.17"; transcript_id "ENSMUST00000195713.2"; gene_type "protein_coding"; gene_name "Lrsam1"; transcript_type "nonsense_mediated_decay"; transcript_name "Lrsam1-211"; exon_number 4; exon_id "ENSMUSE00001344835.2"; level 2; protein_id "ENSMUSP00000141675.2"; transcript_support_level "3"; mgi_id "MGI:2684789"; tag "mRNA_start_NF"; tag "cds_start_NF"; havana_gene "OTTMUSG00000012573.1"; havana_transcript "OTTMUST00000129581.1";
chr2	HAVANA	UTR	32826448	32826522	0	-	.	gene_id "ENSMUSG00000026792.17"; transcript_id "ENSMUST00000195713.2"; gene_type "protein_coding"; gene_name "Lrsam1"; transcript_type "nonsense_mediated_decay"; transcript_name "Lrsam1-211"; exon_number 4; exon_id "ENSMUSE00001344835.2"; level 2; protein_id "ENSMUSP00000141675.2"; transcript_support_level "3"; mgi_id "MGI:2684789"; tag "mRNA_start_NF"; tag "cds_start_NF"; havana_gene "OTTMUSG00000012573.1"; havana_transcript "OTTMUST00000129581.1";
chr2	HAVANA	exon	32828809	32828811	0	-	.	gene_id "ENSMUSG00000026792.17"; transcript_id "ENSMUST00000195776.2"; gene_type "protein_coding"; gene_name "Lrsam1"; transcript_type "retained_intron"; transcript_name "Lrsam1-212"; exon_number 1; exon_id "ENSMUSE00001473651.2"; level 2; transcript_support_level "5"; mgi_id "MGI:2684789"; havana_gene "OTTMUSG00000012573.1"; havana_transcript "OTTMUST00000129582.1";
chr2	ENSEMBL	exon	32828809	32828896	0	-	.	gene_id "ENSMUSG00000026792.17"; transcript_id "ENSMUST00000028132.14"; gene_type "protein_coding"; gene_name "Lrsam1"; transcript_type "protein_coding"; transcript_name "Lrsam1-201"; exon_number 17; exon_id "ENSMUSE00000162865.2"; level 3; protein_id "ENSMUSP00000028132.8"; transcript_support_level "1"; mgi_id "MGI:2684789"; tag "basic"; tag "appris_principal_1"; tag "CCDS"; ccdsid "CCDS15935.1"; havana_gene "OTTMUSG00000012573.1";
chr2	ENSEMBL	CDS	32828809	32828896	0	-	1	gene_id "ENSMUSG00000026792.17"; transcript_id "ENSMUST00000028132.14"; gene_type "protein_coding"; gene_name "Lrsam1"; transcript_type "protein_coding"; transcript_name "Lrsam1-201"; exon_number 17; exon_id "ENSMUSE00000162865.2"; level 3; protein_id "ENSMUSP00000028132.8"; transcript_support_level "1"; mgi_id "MGI:2684789"; tag "basic"; tag "appris_principal_1"; tag "CCDS"; ccdsid "CCDS15935.1"; havana_gene "OTTMUSG00000012573.1";
chr2	HAVANA	exon	32828809	32828896	0	-	.	gene_id "ENSMUSG00000026792.17"; transcript_id "ENSMUST00000113200.8"; gene_type "protein_coding"; gene_name "Lrsam1"; transcript_type "protein_coding"; transcript_name "Lrsam1-202"; exon_number 18; exon_id "ENSMUSE00000162865.2"; level 2; protein_id "ENSMUSP00000108825.2"; transcript_support_level "5"; mgi_id "MGI:2684789"; tag "basic"; tag "Ensembl_canonical"; tag "GENCODE_Primary"; tag "appris_principal_1"; tag "CCDS"; ccdsid "CCDS15935.1"; havana_gene "OTTMUSG00000012573.1"; havana_transcript "OTTMUST00000029945.1";
chr2	HAVANA	CDS	32828809	32828896	0	-	1	gene_id "ENSMUSG00000026792.17"; transcript_id "ENSMUST00000113200.8"; gene_type "protein_coding"; gene_name "Lrsam1"; transcript_type "protein_coding"; transcript_name "Lrsam1-202"; exon_number 18; exon_id "ENSMUSE00000162865.2"; level 2; protein_id "ENSMUSP00000108825.2"; transcript_support_level "5"; mgi_id "MGI:2684789"; tag "basic"; tag "Ensembl_canonical"; tag "GENCODE_Primary"; tag "appris_principal_1"; tag "CCDS"; ccdsid "CCDS15935.1"; havana_gene "OTTMUSG00000012573.1"; havana_transcript "OTTMUST00000029945.1";
chr2	HAVANA	exon	32828809	32828896	0	-	.	gene_id "ENSMUSG00000026792.17"; transcript_id "ENSMUST00000195713.2"; gene_type "protein_coding"; gene_name "Lrsam1"; transcript_type "nonsense_mediated_decay"; transcript_name "Lrsam1-211"; exon_number 3; exon_id "ENSMUSE00001343352.2"; level 2; protein_id "ENSMUSP00000141675.2"; transcript_support_level "3"; mgi_id "MGI:2684789"; tag "mRNA_start_NF"; tag "cds_start_NF"; havana_gene "OTTMUSG00000012573.1"; havana_transcript "OTTMUST00000129581.1";
chr2	HAVANA	UTR	32828809	32828896	0	-	.	gene_id "ENSMUSG00000026792.17"; transcript_id "ENSMUST00000195713.2"; gene_type "protein_coding"; gene_name "Lrsam1"; transcript_type "nonsense_mediated_decay"; transcript_name "Lrsam1-211"; exon_number 3; exon_id "ENSMUSE00001343352.2"; level 2; protein_id "ENSMUSP00000141675.2"; transcript_support_level "3"; mgi_id "MGI:2684789"; tag "mRNA_start_NF"; tag "cds_start_NF"; havana_gene "OTTMUSG00000012573.1"; havana_transcript "OTTMUST00000129581.1";
chr2	HAVANA	UTR	32830248	32830251	0	-	.	gene_id "ENSMUSG00000026792.17"; transcript_id "ENSMUST00000195713.2"; gene_type "protein_coding"; gene_name "Lrsam1"; transcript_type "nonsense_mediated_decay"; transcript_name "Lrsam1-211"; exon_number 2; exon_id "ENSMUSE00001342833.2"; level 2; protein_id "ENSMUSP00000141675.2"; transcript_support_level "3"; mgi_id "MGI:2684789"; tag "mRNA_start_NF"; tag "cds_start_NF"; havana_gene "OTTMUSG00000012573.1"; havana_transcript "OTTMUST00000129581.1";
chr2	HAVANA	exon	32830248	32830352	0	-	.	gene_id "ENSMUSG00000026792.17"; transcript_id "ENSMUST00000195713.2"; gene_type "protein_coding"; gene_name "Lrsam1"; transcript_type "nonsense_mediated_decay"; transcript_name "Lrsam1-211"; exon_number 2; exon_id "ENSMUSE00001342833.2"; level 2; protein_id "ENSMUSP00000141675.2"; transcript_support_level "3"; mgi_id "MGI:2684789"; tag "mRNA_start_NF"; tag "cds_start_NF"; havana_gene "OTTMUSG00000012573.1"; havana_transcript "OTTMUST00000129581.1";
chr2	HAVANA	stop_codon	32830249	32830251	0	-	0	gene_id "ENSMUSG00000026792.17"; transcript_id "ENSMUST00000195713.2"; gene_type "protein_coding"; gene_name "Lrsam1"; transcript_type "nonsense_mediated_decay"; transcript_name "Lrsam1-211"; exon_number 2; exon_id "ENSMUSE00001342833.2"; level 2; protein_id "ENSMUSP00000141675.2"; transcript_support_level "3"; mgi_id "MGI:2684789"; tag "mRNA_start_NF"; tag "cds_start_NF"; havana_gene "OTTMUSG00000012573.1"; havana_transcript "OTTMUST00000129581.1";
chr2	HAVANA	CDS	32830252	32830352	0	-	2	gene_id "ENSMUSG00000026792.17"; transcript_id "ENSMUST00000195713.2"; gene_type "protein_coding"; gene_name "Lrsam1"; transcript_type "nonsense_mediated_decay"; transcript_name "Lrsam1-211"; exon_number 2; exon_id "ENSMUSE00001342833.2"; level 2; protein_id "ENSMUSP00000141675.2"; transcript_support_level "3"; mgi_id "MGI:2684789"; tag "mRNA_start_NF"; tag "cds_start_NF"; havana_gene "OTTMUSG00000012573.1"; havana_transcript "OTTMUST00000129581.1";
chr2	ENSEMBL	exon	32830253	32830352	0	-	.	gene_id "ENSMUSG00000026792.17"; transcript_id "ENSMUST00000028132.14"; gene_type "protein_coding"; gene_name "Lrsam1"; transcript_type "protein_coding"; transcript_name "Lrsam1-201"; exon_number 16; exon_id "ENSMUSE00000162835.2"; level 3; protein_id "ENSMUSP00000028132.8"; transcript_support_level "1"; mgi_id "MGI:2684789"; tag "basic"; tag "appris_principal_1"; tag "CCDS"; ccdsid "CCDS15935.1"; havana_gene "OTTMUSG00000012573.1";
chr2	ENSEMBL	CDS	32830253	32830352	0	-	2	gene_id "ENSMUSG00000026792.17"; transcript_id "ENSMUST00000028132.14"; gene_type "protein_coding"; gene_name "Lrsam1"; transcript_type "protein_coding"; transcript_name "Lrsam1-201"; exon_number 16; exon_id "ENSMUSE00000162835.2"; level 3; protein_id "ENSMUSP00000028132.8"; transcript_support_level "1"; mgi_id "MGI:2684789"; tag "basic"; tag "appris_principal_1"; tag "CCDS"; ccdsid "CCDS15935.1"; havana_gene "OTTMUSG00000012573.1";
chr2	HAVANA	exon	32830253	32830352	0	-	.	gene_id "ENSMUSG00000026792.17"; transcript_id "ENSMUST00000113200.8"; gene_type "protein_coding"; gene_name "Lrsam1"; transcript_type "protein_coding"; transcript_name "Lrsam1-202"; exon_number 17; exon_id "ENSMUSE00000162835.2"; level 2; protein_id "ENSMUSP00000108825.2"; transcript_support_level "5"; mgi_id "MGI:2684789"; tag "basic"; tag "Ensembl_canonical"; tag "GENCODE_Primary"; tag "appris_principal_1"; tag "CCDS"; ccdsid "CCDS15935.1"; havana_gene "OTTMUSG00000012573.1"; havana_transcript "OTTMUST00000029945.1";
chr2	HAVANA	CDS	32830253	32830352	0	-	2	gene_id "ENSMUSG00000026792.17"; transcript_id "ENSMUST00000113200.8"; gene_type "protein_coding"; gene_name "Lrsam1"; transcript_type "protein_coding"; transcript_name "Lrsam1-202"; exon_number 17; exon_id "ENSMUSE00000162835.2"; level 2; protein_id "ENSMUSP00000108825.2"; transcript_support_level "5"; mgi_id "MGI:2684789"; tag "basic"; tag "Ensembl_canonical"; tag "GENCODE_Primary"; tag "appris_principal_1"; tag "CCDS"; ccdsid "CCDS15935.1"; havana_gene "OTTMUSG00000012573.1"; havana_transcript "OTTMUST00000029945.1";
chr2	HAVANA	exon	32831815	32831841	0	-	.	gene_id "ENSMUSG00000026792.17"; transcript_id "ENSMUST00000195713.2"; gene_type "protein_coding"; gene_name "Lrsam1"; transcript_type "nonsense_mediated_decay"; transcript_name "Lrsam1-211"; exon_number 1; exon_id "ENSMUSE00001345622.2"; level 2; protein_id "ENSMUSP00000141675.2"; transcript_support_level "3"; mgi_id "MGI:2684789"; tag "mRNA_start_NF"; tag "cds_start_NF"; havana_gene "OTTMUSG00000012573.1"; havana_transcript "OTTMUST00000129581.1";
chr2	HAVANA	CDS	32831815	32831841	0	-	2	gene_id "ENSMUSG00000026792.17"; transcript_id "ENSMUST00000195713.2"; gene_type "protein_coding"; gene_name "Lrsam1"; transcript_type "nonsense_mediated_decay"; transcript_name "Lrsam1-211"; exon_number 1; exon_id "ENSMUSE00001345622.2"; level 2; protein_id "ENSMUSP00000141675.2"; transcript_support_level "3"; mgi_id "MGI:2684789"; tag "mRNA_start_NF"; tag "cds_start_NF"; havana_gene "OTTMUSG00000012573.1"; havana_transcript "OTTMUST00000129581.1";
chr2	ENSEMBL	exon	32831815	32831885	0	-	.	gene_id "ENSMUSG00000026792.17"; transcript_id "ENSMUST00000028132.14"; gene_type "protein_coding"; gene_name "Lrsam1"; transcript_type "protein_coding"; transcript_name "Lrsam1-201"; exon_number 15; exon_id "ENSMUSE00000162849.2"; level 3; protein_id "ENSMUSP00000028132.8"; transcript_support_level "1"; mgi_id "MGI:2684789"; tag "basic"; tag "appris_principal_1"; tag "CCDS"; ccdsid "CCDS15935.1"; havana_gene "OTTMUSG00000012573.1";
chr2	ENSEMBL	CDS	32831815	32831885	0	-	1	gene_id "ENSMUSG00000026792.17"; transcript_id "ENSMUST00000028132.14"; gene_type "protein_coding"; gene_name "Lrsam1"; transcript_type "protein_coding"; transcript_name "Lrsam1-201"; exon_number 15; exon_id "ENSMUSE00000162849.2"; level 3; protein_id "ENSMUSP00000028132.8"; transcript_support_level "1"; mgi_id "MGI:2684789"; tag "basic"; tag "appris_principal_1"; tag "CCDS"; ccdsid "CCDS15935.1"; havana_gene "OTTMUSG00000012573.1";
chr2	HAVANA	exon	32831815	32831885	0	-	.	gene_id "ENSMUSG00000026792.17"; transcript_id "ENSMUST00000113200.8"; gene_type "protein_coding"; gene_name "Lrsam1"; transcript_type "protein_coding"; transcript_name "Lrsam1-202"; exon_number 16; exon_id "ENSMUSE00000162849.2"; level 2; protein_id "ENSMUSP00000108825.2"; transcript_support_level "5"; mgi_id "MGI:2684789"; tag "basic"; tag "Ensembl_canonical"; tag "GENCODE_Primary"; tag "appris_principal_1"; tag "CCDS"; ccdsid "CCDS15935.1"; havana_gene "OTTMUSG00000012573.1"; havana_transcript "OTTMUST00000029945.1";
chr2	HAVANA	CDS	32831815	32831885	0	-	1	gene_id "ENSMUSG00000026792.17"; transcript_id "ENSMUST00000113200.8"; gene_type "protein_coding"; gene_name "Lrsam1"; transcript_type "protein_coding"; transcript_name "Lrsam1-202"; exon_number 16; exon_id "ENSMUSE00000162849.2"; level 2; protein_id "ENSMUSP00000108825.2"; transcript_support_level "5"; mgi_id "MGI:2684789"; tag "basic"; tag "Ensembl_canonical"; tag "GENCODE_Primary"; tag "appris_principal_1"; tag "CCDS"; ccdsid "CCDS15935.1"; havana_gene "OTTMUSG00000012573.1"; havana_transcript "OTTMUST00000029945.1";
chr2	ENSEMBL	exon	32834717	32834761	0	-	.	gene_id "ENSMUSG00000026792.17"; transcript_id "ENSMUST00000028132.14"; gene_type "protein_coding"; gene_name "Lrsam1"; transcript_type "protein_coding"; transcript_name "Lrsam1-201"; exon_number 14; exon_id "ENSMUSE00000162852.2"; level 3; protein_id "ENSMUSP00000028132.8"; transcript_support_level "1"; mgi_id "MGI:2684789"; tag "basic"; tag "appris_principal_1"; tag "CCDS"; ccdsid "CCDS15935.1"; havana_gene "OTTMUSG00000012573.1";
chr2	ENSEMBL	CDS	32834717	32834761	0	-	1	gene_id "ENSMUSG00000026792.17"; transcript_id "ENSMUST00000028132.14"; gene_type "protein_coding"; gene_name "Lrsam1"; transcript_type "protein_coding"; transcript_name "Lrsam1-201"; exon_number 14; exon_id "ENSMUSE00000162852.2"; level 3; protein_id "ENSMUSP00000028132.8"; transcript_support_level "1"; mgi_id "MGI:2684789"; tag "basic"; tag "appris_principal_1"; tag "CCDS"; ccdsid "CCDS15935.1"; havana_gene "OTTMUSG00000012573.1";
chr2	HAVANA	exon	32834717	32834761	0	-	.	gene_id "ENSMUSG00000026792.17"; transcript_id "ENSMUST00000113200.8"; gene_type "protein_coding"; gene_name "Lrsam1"; transcript_type "protein_coding"; transcript_name "Lrsam1-202"; exon_number 15; exon_id "ENSMUSE00000162852.2"; level 2; protein_id "ENSMUSP00000108825.2"; transcript_support_level "5"; mgi_id "MGI:2684789"; tag "basic"; tag "Ensembl_canonical"; tag "GENCODE_Primary"; tag "appris_principal_1"; tag "CCDS"; ccdsid "CCDS15935.1"; havana_gene "OTTMUSG00000012573.1"; havana_transcript "OTTMUST00000029945.1";
chr2	HAVANA	CDS	32834717	32834761	0	-	1	gene_id "ENSMUSG00000026792.17"; transcript_id "ENSMUST00000113200.8"; gene_type "protein_coding"; gene_name "Lrsam1"; transcript_type "protein_coding"; transcript_name "Lrsam1-202"; exon_number 15; exon_id "ENSMUSE00000162852.2"; level 2; protein_id "ENSMUSP00000108825.2"; transcript_support_level "5"; mgi_id "MGI:2684789"; tag "basic"; tag "Ensembl_canonical"; tag "GENCODE_Primary"; tag "appris_principal_1"; tag "CCDS"; ccdsid "CCDS15935.1"; havana_gene "OTTMUSG00000012573.1"; havana_transcript "OTTMUST00000029945.1";
chr2	ENSEMBL	exon	32835454	32835593	0	-	.	gene_id "ENSMUSG00000026792.17"; transcript_id "ENSMUST00000028132.14"; gene_type "protein_coding"; gene_name "Lrsam1"; transcript_type "protein_coding"; transcript_name "Lrsam1-201"; exon_number 13; exon_id "ENSMUSE00000162854.2"; level 3; protein_id "ENSMUSP00000028132.8"; transcript_support_level "1"; mgi_id "MGI:2684789"; tag "basic"; tag "appris_principal_1"; tag "CCDS"; ccdsid "CCDS15935.1"; havana_gene "OTTMUSG00000012573.1";
chr2	ENSEMBL	CDS	32835454	32835593	0	-	0	gene_id "ENSMUSG00000026792.17"; transcript_id "ENSMUST00000028132.14"; gene_type "protein_coding"; gene_name "Lrsam1"; transcript_type "protein_coding"; transcript_name "Lrsam1-201"; exon_number 13; exon_id "ENSMUSE00000162854.2"; level 3; protein_id "ENSMUSP00000028132.8"; transcript_support_level "1"; mgi_id "MGI:2684789"; tag "basic"; tag "appris_principal_1"; tag "CCDS"; ccdsid "CCDS15935.1"; havana_gene "OTTMUSG00000012573.1";
chr2	HAVANA	exon	32835454	32835593	0	-	.	gene_id "ENSMUSG00000026792.17"; transcript_id "ENSMUST00000113200.8"; gene_type "protein_coding"; gene_name "Lrsam1"; transcript_type "protein_coding"; transcript_name "Lrsam1-202"; exon_number 14; exon_id "ENSMUSE00000162854.2"; level 2; protein_id "ENSMUSP00000108825.2"; transcript_support_level "5"; mgi_id "MGI:2684789"; tag "basic"; tag "Ensembl_canonical"; tag "GENCODE_Primary"; tag "appris_principal_1"; tag "CCDS"; ccdsid "CCDS15935.1"; havana_gene "OTTMUSG00000012573.1"; havana_transcript "OTTMUST00000029945.1";
chr2	HAVANA	CDS	32835454	32835593	0	-	0	gene_id "ENSMUSG00000026792.17"; transcript_id "ENSMUST00000113200.8"; gene_type "protein_coding"; gene_name "Lrsam1"; transcript_type "protein_coding"; transcript_name "Lrsam1-202"; exon_number 14; exon_id "ENSMUSE00000162854.2"; level 2; protein_id "ENSMUSP00000108825.2"; transcript_support_level "5"; mgi_id "MGI:2684789"; tag "basic"; tag "Ensembl_canonical"; tag "GENCODE_Primary"; tag "appris_principal_1"; tag "CCDS"; ccdsid "CCDS15935.1"; havana_gene "OTTMUSG00000012573.1"; havana_transcript "OTTMUST00000029945.1";
chr2	ENSEMBL	exon	32835863	32835985	0	-	.	gene_id "ENSMUSG00000026792.17"; transcript_id "ENSMUST00000028132.14"; gene_type "protein_coding"; gene_name "Lrsam1"; transcript_type "protein_coding"; transcript_name "Lrsam1-201"; exon_number 12; exon_id "ENSMUSE00000162842.2"; level 3; protein_id "ENSMUSP00000028132.8"; transcript_support_level "1"; mgi_id "MGI:2684789"; tag "basic"; tag "appris_principal_1"; tag "CCDS"; ccdsid "CCDS15935.1"; havana_gene "OTTMUSG00000012573.1";
chr2	ENSEMBL	CDS	32835863	32835985	0	-	0	gene_id "ENSMUSG00000026792.17"; transcript_id "ENSMUST00000028132.14"; gene_type "protein_coding"; gene_name "Lrsam1"; transcript_type "protein_coding"; transcript_name "Lrsam1-201"; exon_number 12; exon_id "ENSMUSE00000162842.2"; level 3; protein_id "ENSMUSP00000028132.8"; transcript_support_level "1"; mgi_id "MGI:2684789"; tag "basic"; tag "appris_principal_1"; tag "CCDS"; ccdsid "CCDS15935.1"; havana_gene "OTTMUSG00000012573.1";
chr2	HAVANA	exon	32835863	32835985	0	-	.	gene_id "ENSMUSG00000026792.17"; transcript_id "ENSMUST00000113200.8"; gene_type "protein_coding"; gene_name "Lrsam1"; transcript_type "protein_coding"; transcript_name "Lrsam1-202"; exon_number 13; exon_id "ENSMUSE00000162842.2"; level 2; protein_id "ENSMUSP00000108825.2"; transcript_support_level "5"; mgi_id "MGI:2684789"; tag "basic"; tag "Ensembl_canonical"; tag "GENCODE_Primary"; tag "appris_principal_1"; tag "CCDS"; ccdsid "CCDS15935.1"; havana_gene "OTTMUSG00000012573.1"; havana_transcript "OTTMUST00000029945.1";
chr2	HAVANA	CDS	32835863	32835985	0	-	0	gene_id "ENSMUSG00000026792.17"; transcript_id "ENSMUST00000113200.8"; gene_type "protein_coding"; gene_name "Lrsam1"; transcript_type "protein_coding"; transcript_name "Lrsam1-202"; exon_number 13; exon_id "ENSMUSE00000162842.2"; level 2; protein_id "ENSMUSP00000108825.2"; transcript_support_level "5"; mgi_id "MGI:2684789"; tag "basic"; tag "Ensembl_canonical"; tag "GENCODE_Primary"; tag "appris_principal_1"; tag "CCDS"; ccdsid "CCDS15935.1"; havana_gene "OTTMUSG00000012573.1"; havana_transcript "OTTMUST00000029945.1";
chr2	ENSEMBL	exon	32836104	32836133	0	-	.	gene_id "ENSMUSG00000026792.17"; transcript_id "ENSMUST00000028132.14"; gene_type "protein_coding"; gene_name "Lrsam1"; transcript_type "protein_coding"; transcript_name "Lrsam1-201"; exon_number 11; exon_id "ENSMUSE00000162833.2"; level 3; protein_id "ENSMUSP00000028132.8"; transcript_support_level "1"; mgi_id "MGI:2684789"; tag "basic"; tag "appris_principal_1"; tag "CCDS"; ccdsid "CCDS15935.1"; havana_gene "OTTMUSG00000012573.1";
chr2	ENSEMBL	CDS	32836104	32836133	0	-	0	gene_id "ENSMUSG00000026792.17"; transcript_id "ENSMUST00000028132.14"; gene_type "protein_coding"; gene_name "Lrsam1"; transcript_type "protein_coding"; transcript_name "Lrsam1-201"; exon_number 11; exon_id "ENSMUSE00000162833.2"; level 3; protein_id "ENSMUSP00000028132.8"; transcript_support_level "1"; mgi_id "MGI:2684789"; tag "basic"; tag "appris_principal_1"; tag "CCDS"; ccdsid "CCDS15935.1"; havana_gene "OTTMUSG00000012573.1";
chr2	HAVANA	exon	32836104	32836133	0	-	.	gene_id "ENSMUSG00000026792.17"; transcript_id "ENSMUST00000113200.8"; gene_type "protein_coding"; gene_name "Lrsam1"; transcript_type "protein_coding"; transcript_name "Lrsam1-202"; exon_number 12; exon_id "ENSMUSE00000162833.2"; level 2; protein_id "ENSMUSP00000108825.2"; transcript_support_level "5"; mgi_id "MGI:2684789"; tag "basic"; tag "Ensembl_canonical"; tag "GENCODE_Primary"; tag "appris_principal_1"; tag "CCDS"; ccdsid "CCDS15935.1"; havana_gene "OTTMUSG00000012573.1"; havana_transcript "OTTMUST00000029945.1";
chr2	HAVANA	CDS	32836104	32836133	0	-	0	gene_id "ENSMUSG00000026792.17"; transcript_id "ENSMUST00000113200.8"; gene_type "protein_coding"; gene_name "Lrsam1"; transcript_type "protein_coding"; transcript_name "Lrsam1-202"; exon_number 12; exon_id "ENSMUSE00000162833.2"; level 2; protein_id "ENSMUSP00000108825.2"; transcript_support_level "5"; mgi_id "MGI:2684789"; tag "basic"; tag "Ensembl_canonical"; tag "GENCODE_Primary"; tag "appris_principal_1"; tag "CCDS"; ccdsid "CCDS15935.1"; havana_gene "OTTMUSG00000012573.1"; havana_transcript "OTTMUST00000029945.1";
chr2	ENSEMBL	exon	32837803	32837933	0	-	.	gene_id "ENSMUSG00000026792.17"; transcript_id "ENSMUST00000028132.14"; gene_type "protein_coding"; gene_name "Lrsam1"; transcript_type "protein_coding"; transcript_name "Lrsam1-201"; exon_number 10; exon_id "ENSMUSE00000162851.2"; level 3; protein_id "ENSMUSP00000028132.8"; transcript_support_level "1"; mgi_id "MGI:2684789"; tag "basic"; tag "appris_principal_1"; tag "CCDS"; ccdsid "CCDS15935.1"; havana_gene "OTTMUSG00000012573.1";
chr2	ENSEMBL	CDS	32837803	32837933	0	-	2	gene_id "ENSMUSG00000026792.17"; transcript_id "ENSMUST00000028132.14"; gene_type "protein_coding"; gene_name "Lrsam1"; transcript_type "protein_coding"; transcript_name "Lrsam1-201"; exon_number 10; exon_id "ENSMUSE00000162851.2"; level 3; protein_id "ENSMUSP00000028132.8"; transcript_support_level "1"; mgi_id "MGI:2684789"; tag "basic"; tag "appris_principal_1"; tag "CCDS"; ccdsid "CCDS15935.1"; havana_gene "OTTMUSG00000012573.1";
chr2	HAVANA	exon	32837803	32837933	0	-	.	gene_id "ENSMUSG00000026792.17"; transcript_id "ENSMUST00000113200.8"; gene_type "protein_coding"; gene_name "Lrsam1"; transcript_type "protein_coding"; transcript_name "Lrsam1-202"; exon_number 11; exon_id "ENSMUSE00000162851.2"; level 2; protein_id "ENSMUSP00000108825.2"; transcript_support_level "5"; mgi_id "MGI:2684789"; tag "basic"; tag "Ensembl_canonical"; tag "GENCODE_Primary"; tag "appris_principal_1"; tag "CCDS"; ccdsid "CCDS15935.1"; havana_gene "OTTMUSG00000012573.1"; havana_transcript "OTTMUST00000029945.1";
chr2	HAVANA	CDS	32837803	32837933	0	-	2	gene_id "ENSMUSG00000026792.17"; transcript_id "ENSMUST00000113200.8"; gene_type "protein_coding"; gene_name "Lrsam1"; transcript_type "protein_coding"; transcript_name "Lrsam1-202"; exon_number 11; exon_id "ENSMUSE00000162851.2"; level 2; protein_id "ENSMUSP00000108825.2"; transcript_support_level "5"; mgi_id "MGI:2684789"; tag "basic"; tag "Ensembl_canonical"; tag "GENCODE_Primary"; tag "appris_principal_1"; tag "CCDS"; ccdsid "CCDS15935.1"; havana_gene "OTTMUSG00000012573.1"; havana_transcript "OTTMUST00000029945.1";
chr2	ENSEMBL	exon	32841105	32841195	0	-	.	gene_id "ENSMUSG00000026792.17"; transcript_id "ENSMUST00000028132.14"; gene_type "protein_coding"; gene_name "Lrsam1"; transcript_type "protein_coding"; transcript_name "Lrsam1-201"; exon_number 9; exon_id "ENSMUSE00000162839.2"; level 3; protein_id "ENSMUSP00000028132.8"; transcript_support_level "1"; mgi_id "MGI:2684789"; tag "basic"; tag "appris_principal_1"; tag "CCDS"; ccdsid "CCDS15935.1"; havana_gene "OTTMUSG00000012573.1";
chr2	ENSEMBL	CDS	32841105	32841195	0	-	0	gene_id "ENSMUSG00000026792.17"; transcript_id "ENSMUST00000028132.14"; gene_type "protein_coding"; gene_name "Lrsam1"; transcript_type "protein_coding"; transcript_name "Lrsam1-201"; exon_number 9; exon_id "ENSMUSE00000162839.2"; level 3; protein_id "ENSMUSP00000028132.8"; transcript_support_level "1"; mgi_id "MGI:2684789"; tag "basic"; tag "appris_principal_1"; tag "CCDS"; ccdsid "CCDS15935.1"; havana_gene "OTTMUSG00000012573.1";
chr2	HAVANA	exon	32841105	32841195	0	-	.	gene_id "ENSMUSG00000026792.17"; transcript_id "ENSMUST00000113200.8"; gene_type "protein_coding"; gene_name "Lrsam1"; transcript_type "protein_coding"; transcript_name "Lrsam1-202"; exon_number 10; exon_id "ENSMUSE00000162839.2"; level 2; protein_id "ENSMUSP00000108825.2"; transcript_support_level "5"; mgi_id "MGI:2684789"; tag "basic"; tag "Ensembl_canonical"; tag "GENCODE_Primary"; tag "appris_principal_1"; tag "CCDS"; ccdsid "CCDS15935.1"; havana_gene "OTTMUSG00000012573.1"; havana_transcript "OTTMUST00000029945.1";
chr2	HAVANA	CDS	32841105	32841195	0	-	0	gene_id "ENSMUSG00000026792.17"; transcript_id "ENSMUST00000113200.8"; gene_type "protein_coding"; gene_name "Lrsam1"; transcript_type "protein_coding"; transcript_name "Lrsam1-202"; exon_number 10; exon_id "ENSMUSE00000162839.2"; level 2; protein_id "ENSMUSP00000108825.2"; transcript_support_level "5"; mgi_id "MGI:2684789"; tag "basic"; tag "Ensembl_canonical"; tag "GENCODE_Primary"; tag "appris_principal_1"; tag "CCDS"; ccdsid "CCDS15935.1"; havana_gene "OTTMUSG00000012573.1"; havana_transcript "OTTMUST00000029945.1";
chr2	ENSEMBL	exon	32843376	32843497	0	-	.	gene_id "ENSMUSG00000026792.17"; transcript_id "ENSMUST00000028132.14"; gene_type "protein_coding"; gene_name "Lrsam1"; transcript_type "protein_coding"; transcript_name "Lrsam1-201"; exon_number 8; exon_id "ENSMUSE00000271520.2"; level 3; protein_id "ENSMUSP00000028132.8"; transcript_support_level "1"; mgi_id "MGI:2684789"; tag "basic"; tag "appris_principal_1"; tag "CCDS"; ccdsid "CCDS15935.1"; havana_gene "OTTMUSG00000012573.1";
chr2	ENSEMBL	CDS	32843376	32843497	0	-	2	gene_id "ENSMUSG00000026792.17"; transcript_id "ENSMUST00000028132.14"; gene_type "protein_coding"; gene_name "Lrsam1"; transcript_type "protein_coding"; transcript_name "Lrsam1-201"; exon_number 8; exon_id "ENSMUSE00000271520.2"; level 3; protein_id "ENSMUSP00000028132.8"; transcript_support_level "1"; mgi_id "MGI:2684789"; tag "basic"; tag "appris_principal_1"; tag "CCDS"; ccdsid "CCDS15935.1"; havana_gene "OTTMUSG00000012573.1";
chr2	HAVANA	exon	32843376	32843497	0	-	.	gene_id "ENSMUSG00000026792.17"; transcript_id "ENSMUST00000113200.8"; gene_type "protein_coding"; gene_name "Lrsam1"; transcript_type "protein_coding"; transcript_name "Lrsam1-202"; exon_number 9; exon_id "ENSMUSE00000271520.2"; level 2; protein_id "ENSMUSP00000108825.2"; transcript_support_level "5"; mgi_id "MGI:2684789"; tag "basic"; tag "Ensembl_canonical"; tag "GENCODE_Primary"; tag "appris_principal_1"; tag "CCDS"; ccdsid "CCDS15935.1"; havana_gene "OTTMUSG00000012573.1"; havana_transcript "OTTMUST00000029945.1";
chr2	HAVANA	CDS	32843376	32843497	0	-	2	gene_id "ENSMUSG00000026792.17"; transcript_id "ENSMUST00000113200.8"; gene_type "protein_coding"; gene_name "Lrsam1"; transcript_type "protein_coding"; transcript_name "Lrsam1-202"; exon_number 9; exon_id "ENSMUSE00000271520.2"; level 2; protein_id "ENSMUSP00000108825.2"; transcript_support_level "5"; mgi_id "MGI:2684789"; tag "basic"; tag "Ensembl_canonical"; tag "GENCODE_Primary"; tag "appris_principal_1"; tag "CCDS"; ccdsid "CCDS15935.1"; havana_gene "OTTMUSG00000012573.1"; havana_transcript "OTTMUST00000029945.1";
chr2	ENSEMBL	exon	32844214	32844298	0	-	.	gene_id "ENSMUSG00000026792.17"; transcript_id "ENSMUST00000028132.14"; gene_type "protein_coding"; gene_name "Lrsam1"; transcript_type "protein_coding"; transcript_name "Lrsam1-201"; exon_number 7; exon_id "ENSMUSE00000890495.2"; level 3; protein_id "ENSMUSP00000028132.8"; transcript_support_level "1"; mgi_id "MGI:2684789"; tag "basic"; tag "appris_principal_1"; tag "CCDS"; ccdsid "CCDS15935.1"; havana_gene "OTTMUSG00000012573.1";
chr2	ENSEMBL	CDS	32844214	32844298	0	-	0	gene_id "ENSMUSG00000026792.17"; transcript_id "ENSMUST00000028132.14"; gene_type "protein_coding"; gene_name "Lrsam1"; transcript_type "protein_coding"; transcript_name "Lrsam1-201"; exon_number 7; exon_id "ENSMUSE00000890495.2"; level 3; protein_id "ENSMUSP00000028132.8"; transcript_support_level "1"; mgi_id "MGI:2684789"; tag "basic"; tag "appris_principal_1"; tag "CCDS"; ccdsid "CCDS15935.1"; havana_gene "OTTMUSG00000012573.1";
chr2	HAVANA	exon	32844214	32844298	0	-	.	gene_id "ENSMUSG00000026792.17"; transcript_id "ENSMUST00000113200.8"; gene_type "protein_coding"; gene_name "Lrsam1"; transcript_type "protein_coding"; transcript_name "Lrsam1-202"; exon_number 8; exon_id "ENSMUSE00000890495.2"; level 2; protein_id "ENSMUSP00000108825.2"; transcript_support_level "5"; mgi_id "MGI:2684789"; tag "basic"; tag "Ensembl_canonical"; tag "GENCODE_Primary"; tag "appris_principal_1"; tag "CCDS"; ccdsid "CCDS15935.1"; havana_gene "OTTMUSG00000012573.1"; havana_transcript "OTTMUST00000029945.1";
chr2	HAVANA	CDS	32844214	32844298	0	-	0	gene_id "ENSMUSG00000026792.17"; transcript_id "ENSMUST00000113200.8"; gene_type "protein_coding"; gene_name "Lrsam1"; transcript_type "protein_coding"; transcript_name "Lrsam1-202"; exon_number 8; exon_id "ENSMUSE00000890495.2"; level 2; protein_id "ENSMUSP00000108825.2"; transcript_support_level "5"; mgi_id "MGI:2684789"; tag "basic"; tag "Ensembl_canonical"; tag "GENCODE_Primary"; tag "appris_principal_1"; tag "CCDS"; ccdsid "CCDS15935.1"; havana_gene "OTTMUSG00000012573.1"; havana_transcript "OTTMUST00000029945.1";
chr2	HAVANA	exon	32844233	32844298	0	-	.	gene_id "ENSMUSG00000026792.17"; transcript_id "ENSMUST00000127321.8"; gene_type "protein_coding"; gene_name "Lrsam1"; transcript_type "protein_coding"; transcript_name "Lrsam1-204"; exon_number 8; exon_id "ENSMUSE00000764618.2"; level 2; protein_id "ENSMUSP00000115830.2"; transcript_support_level "3"; mgi_id "MGI:2684789"; tag "mRNA_end_NF"; tag "cds_end_NF"; havana_gene "OTTMUSG00000012573.1"; havana_transcript "OTTMUST00000029950.1";
chr2	HAVANA	CDS	32844233	32844298	0	-	0	gene_id "ENSMUSG00000026792.17"; transcript_id "ENSMUST00000127321.8"; gene_type "protein_coding"; gene_name "Lrsam1"; transcript_type "protein_coding"; transcript_name "Lrsam1-204"; exon_number 8; exon_id "ENSMUSE00000764618.2"; level 2; protein_id "ENSMUSP00000115830.2"; transcript_support_level "3"; mgi_id "MGI:2684789"; tag "mRNA_end_NF"; tag "cds_end_NF"; havana_gene "OTTMUSG00000012573.1"; havana_transcript "OTTMUST00000029950.1";
chr2	HAVANA	transcript	32844233	32851611	0	-	.	gene_id "ENSMUSG00000026792.17"; transcript_id "ENSMUST00000127321.8"; gene_type "protein_coding"; gene_name "Lrsam1"; transcript_type "protein_coding"; transcript_name "Lrsam1-204"; level 2; protein_id "ENSMUSP00000115830.2"; transcript_support_level "3"; mgi_id "MGI:2684789"; tag "mRNA_end_NF"; tag "cds_end_NF"; havana_gene "OTTMUSG00000012573.1"; havana_transcript "OTTMUST00000029950.1";
chr2	HAVANA	exon	32844235	32844298	0	-	.	gene_id "ENSMUSG00000026792.17"; transcript_id "ENSMUST00000133832.8"; gene_type "protein_coding"; gene_name "Lrsam1"; transcript_type "protein_coding"; transcript_name "Lrsam1-205"; exon_number 7; exon_id "ENSMUSE00000756106.2"; level 2; protein_id "ENSMUSP00000117194.2"; transcript_support_level "3"; mgi_id "MGI:2684789"; tag "mRNA_end_NF"; tag "cds_end_NF"; tag "alternative_5_UTR"; havana_gene "OTTMUSG00000012573.1"; havana_transcript "OTTMUST00000029948.1";
chr2	HAVANA	CDS	32844235	32844298	0	-	0	gene_id "ENSMUSG00000026792.17"; transcript_id "ENSMUST00000133832.8"; gene_type "protein_coding"; gene_name "Lrsam1"; transcript_type "protein_coding"; transcript_name "Lrsam1-205"; exon_number 7; exon_id "ENSMUSE00000756106.2"; level 2; protein_id "ENSMUSP00000117194.2"; transcript_support_level "3"; mgi_id "MGI:2684789"; tag "mRNA_end_NF"; tag "cds_end_NF"; tag "alternative_5_UTR"; havana_gene "OTTMUSG00000012573.1"; havana_transcript "OTTMUST00000029948.1";
chr2	HAVANA	transcript	32844235	32851604	0	-	.	gene_id "ENSMUSG00000026792.17"; transcript_id "ENSMUST00000133832.8"; gene_type "protein_coding"; gene_name "Lrsam1"; transcript_type "protein_coding"; transcript_name "Lrsam1-205"; level 2; protein_id "ENSMUSP00000117194.2"; transcript_support_level "3"; mgi_id "MGI:2684789"; tag "mRNA_end_NF"; tag "cds_end_NF"; tag "alternative_5_UTR"; havana_gene "OTTMUSG00000012573.1"; havana_transcript "OTTMUST00000029948.1";
chr2	HAVANA	exon	32844248	32844298	0	-	.	gene_id "ENSMUSG00000026792.17"; transcript_id "ENSMUST00000147528.8"; gene_type "protein_coding"; gene_name "Lrsam1"; transcript_type "protein_coding"; transcript_name "Lrsam1-209"; exon_number 7; exon_id "ENSMUSE00000811496.2"; level 2; protein_id "ENSMUSP00000122877.2"; transcript_support_level "3"; mgi_id "MGI:2684789"; tag "mRNA_end_NF"; tag "cds_end_NF"; tag "alternative_5_UTR"; havana_gene "OTTMUSG00000012573.1"; havana_transcript "OTTMUST00000029952.1";
chr2	HAVANA	CDS	32844248	32844298	0	-	0	gene_id "ENSMUSG00000026792.17"; transcript_id "ENSMUST00000147528.8"; gene_type "protein_coding"; gene_name "Lrsam1"; transcript_type "protein_coding"; transcript_name "Lrsam1-209"; exon_number 7; exon_id "ENSMUSE00000811496.2"; level 2; protein_id "ENSMUSP00000122877.2"; transcript_support_level "3"; mgi_id "MGI:2684789"; tag "mRNA_end_NF"; tag "cds_end_NF"; tag "alternative_5_UTR"; havana_gene "OTTMUSG00000012573.1"; havana_transcript "OTTMUST00000029952.1";
chr2	HAVANA	transcript	32844248	32849918	0	-	.	gene_id "ENSMUSG00000026792.17"; transcript_id "ENSMUST00000147528.8"; gene_type "protein_coding"; gene_name "Lrsam1"; transcript_type "protein_coding"; transcript_name "Lrsam1-209"; level 2; protein_id "ENSMUSP00000122877.2"; transcript_support_level "3"; mgi_id "MGI:2684789"; tag "mRNA_end_NF"; tag "cds_end_NF"; tag "alternative_5_UTR"; havana_gene "OTTMUSG00000012573.1"; havana_transcript "OTTMUST00000029952.1";
chr2	HAVANA	exon	32844252	32844298	0	-	.	gene_id "ENSMUSG00000026792.17"; transcript_id "ENSMUST00000191838.6"; gene_type "protein_coding"; gene_name "Lrsam1"; transcript_type "nonsense_mediated_decay"; transcript_name "Lrsam1-210"; exon_number 7; exon_id "ENSMUSE00001345788.2"; level 2; protein_id "ENSMUSP00000141713.2"; transcript_support_level "2"; mgi_id "MGI:2684789"; havana_gene "OTTMUSG00000012573.1"; havana_transcript "OTTMUST00000129583.1";
chr2	HAVANA	UTR	32844252	32844298	0	-	.	gene_id "ENSMUSG00000026792.17"; transcript_id "ENSMUST00000191838.6"; gene_type "protein_coding"; gene_name "Lrsam1"; transcript_type "nonsense_mediated_decay"; transcript_name "Lrsam1-210"; exon_number 7; exon_id "ENSMUSE00001345788.2"; level 2; protein_id "ENSMUSP00000141713.2"; transcript_support_level "2"; mgi_id "MGI:2684789"; havana_gene "OTTMUSG00000012573.1"; havana_transcript "OTTMUST00000129583.1";
chr2	HAVANA	transcript	32844252	32851263	0	-	.	gene_id "ENSMUSG00000026792.17"; transcript_id "ENSMUST00000191838.6"; gene_type "protein_coding"; gene_name "Lrsam1"; transcript_type "nonsense_mediated_decay"; transcript_name "Lrsam1-210"; level 2; protein_id "ENSMUSP00000141713.2"; transcript_support_level "2"; mgi_id "MGI:2684789"; havana_gene "OTTMUSG00000012573.1"; havana_transcript "OTTMUST00000129583.1";
chr2	HAVANA	UTR	32845193	32845247	0	-	.	gene_id "ENSMUSG00000026792.17"; transcript_id "ENSMUST00000191838.6"; gene_type "protein_coding"; gene_name "Lrsam1"; transcript_type "nonsense_mediated_decay"; transcript_name "Lrsam1-210"; exon_number 6; exon_id "ENSMUSE00001340843.2"; level 2; protein_id "ENSMUSP00000141713.2"; transcript_support_level "2"; mgi_id "MGI:2684789"; havana_gene "OTTMUSG00000012573.1"; havana_transcript "OTTMUST00000129583.1";
chr2	ENSEMBL	exon	32845193	32845261	0	-	.	gene_id "ENSMUSG00000026792.17"; transcript_id "ENSMUST00000028132.14"; gene_type "protein_coding"; gene_name "Lrsam1"; transcript_type "protein_coding"; transcript_name "Lrsam1-201"; exon_number 6; exon_id "ENSMUSE00000162840.2"; level 3; protein_id "ENSMUSP00000028132.8"; transcript_support_level "1"; mgi_id "MGI:2684789"; tag "basic"; tag "appris_principal_1"; tag "CCDS"; ccdsid "CCDS15935.1"; havana_gene "OTTMUSG00000012573.1";
chr2	ENSEMBL	CDS	32845193	32845261	0	-	0	gene_id "ENSMUSG00000026792.17"; transcript_id "ENSMUST00000028132.14"; gene_type "protein_coding"; gene_name "Lrsam1"; transcript_type "protein_coding"; transcript_name "Lrsam1-201"; exon_number 6; exon_id "ENSMUSE00000162840.2"; level 3; protein_id "ENSMUSP00000028132.8"; transcript_support_level "1"; mgi_id "MGI:2684789"; tag "basic"; tag "appris_principal_1"; tag "CCDS"; ccdsid "CCDS15935.1"; havana_gene "OTTMUSG00000012573.1";
chr2	HAVANA	exon	32845193	32845261	0	-	.	gene_id "ENSMUSG00000026792.17"; transcript_id "ENSMUST00000113200.8"; gene_type "protein_coding"; gene_name "Lrsam1"; transcript_type "protein_coding"; transcript_name "Lrsam1-202"; exon_number 7; exon_id "ENSMUSE00000162840.2"; level 2; protein_id "ENSMUSP00000108825.2"; transcript_support_level "5"; mgi_id "MGI:2684789"; tag "basic"; tag "Ensembl_canonical"; tag "GENCODE_Primary"; tag "appris_principal_1"; tag "CCDS"; ccdsid "CCDS15935.1"; havana_gene "OTTMUSG00000012573.1"; havana_transcript "OTTMUST00000029945.1";
chr2	HAVANA	CDS	32845193	32845261	0	-	0	gene_id "ENSMUSG00000026792.17"; transcript_id "ENSMUST00000113200.8"; gene_type "protein_coding"; gene_name "Lrsam1"; transcript_type "protein_coding"; transcript_name "Lrsam1-202"; exon_number 7; exon_id "ENSMUSE00000162840.2"; level 2; protein_id "ENSMUSP00000108825.2"; transcript_support_level "5"; mgi_id "MGI:2684789"; tag "basic"; tag "Ensembl_canonical"; tag "GENCODE_Primary"; tag "appris_principal_1"; tag "CCDS"; ccdsid "CCDS15935.1"; havana_gene "OTTMUSG00000012573.1"; havana_transcript "OTTMUST00000029945.1";
chr2	HAVANA	exon	32845193	32845261	0	-	.	gene_id "ENSMUSG00000026792.17"; transcript_id "ENSMUST00000127321.8"; gene_type "protein_coding"; gene_name "Lrsam1"; transcript_type "protein_coding"; transcript_name "Lrsam1-204"; exon_number 7; exon_id "ENSMUSE00000162840.2"; level 2; protein_id "ENSMUSP00000115830.2"; transcript_support_level "3"; mgi_id "MGI:2684789"; tag "mRNA_end_NF"; tag "cds_end_NF"; havana_gene "OTTMUSG00000012573.1"; havana_transcript "OTTMUST00000029950.1";
chr2	HAVANA	CDS	32845193	32845261	0	-	0	gene_id "ENSMUSG00000026792.17"; transcript_id "ENSMUST00000127321.8"; gene_type "protein_coding"; gene_name "Lrsam1"; transcript_type "protein_coding"; transcript_name "Lrsam1-204"; exon_number 7; exon_id "ENSMUSE00000162840.2"; level 2; protein_id "ENSMUSP00000115830.2"; transcript_support_level "3"; mgi_id "MGI:2684789"; tag "mRNA_end_NF"; tag "cds_end_NF"; havana_gene "OTTMUSG00000012573.1"; havana_transcript "OTTMUST00000029950.1";
chr2	HAVANA	exon	32845193	32845261	0	-	.	gene_id "ENSMUSG00000026792.17"; transcript_id "ENSMUST00000133832.8"; gene_type "protein_coding"; gene_name "Lrsam1"; transcript_type "protein_coding"; transcript_name "Lrsam1-205"; exon_number 6; exon_id "ENSMUSE00000162840.2"; level 2; protein_id "ENSMUSP00000117194.2"; transcript_support_level "3"; mgi_id "MGI:2684789"; tag "mRNA_end_NF"; tag "cds_end_NF"; tag "alternative_5_UTR"; havana_gene "OTTMUSG00000012573.1"; havana_transcript "OTTMUST00000029948.1";
chr2	HAVANA	CDS	32845193	32845261	0	-	0	gene_id "ENSMUSG00000026792.17"; transcript_id "ENSMUST00000133832.8"; gene_type "protein_coding"; gene_name "Lrsam1"; transcript_type "protein_coding"; transcript_name "Lrsam1-205"; exon_number 6; exon_id "ENSMUSE00000162840.2"; level 2; protein_id "ENSMUSP00000117194.2"; transcript_support_level "3"; mgi_id "MGI:2684789"; tag "mRNA_end_NF"; tag "cds_end_NF"; tag "alternative_5_UTR"; havana_gene "OTTMUSG00000012573.1"; havana_transcript "OTTMUST00000029948.1";
chr2	HAVANA	exon	32845193	32845261	0	-	.	gene_id "ENSMUSG00000026792.17"; transcript_id "ENSMUST00000147528.8"; gene_type "protein_coding"; gene_name "Lrsam1"; transcript_type "protein_coding"; transcript_name "Lrsam1-209"; exon_number 6; exon_id "ENSMUSE00000162840.2"; level 2; protein_id "ENSMUSP00000122877.2"; transcript_support_level "3"; mgi_id "MGI:2684789"; tag "mRNA_end_NF"; tag "cds_end_NF"; tag "alternative_5_UTR"; havana_gene "OTTMUSG00000012573.1"; havana_transcript "OTTMUST00000029952.1";
chr2	HAVANA	CDS	32845193	32845261	0	-	0	gene_id "ENSMUSG00000026792.17"; transcript_id "ENSMUST00000147528.8"; gene_type "protein_coding"; gene_name "Lrsam1"; transcript_type "protein_coding"; transcript_name "Lrsam1-209"; exon_number 6; exon_id "ENSMUSE00000162840.2"; level 2; protein_id "ENSMUSP00000122877.2"; transcript_support_level "3"; mgi_id "MGI:2684789"; tag "mRNA_end_NF"; tag "cds_end_NF"; tag "alternative_5_UTR"; havana_gene "OTTMUSG00000012573.1"; havana_transcript "OTTMUST00000029952.1";
chr2	HAVANA	exon	32845193	32845261	0	-	.	gene_id "ENSMUSG00000026792.17"; transcript_id "ENSMUST00000191838.6"; gene_type "protein_coding"; gene_name "Lrsam1"; transcript_type "nonsense_mediated_decay"; transcript_name "Lrsam1-210"; exon_number 6; exon_id "ENSMUSE00001340843.2"; level 2; protein_id "ENSMUSP00000141713.2"; transcript_support_level "2"; mgi_id "MGI:2684789"; havana_gene "OTTMUSG00000012573.1"; havana_transcript "OTTMUST00000129583.1";
chr2	HAVANA	stop_codon	32845245	32845247	0	-	0	gene_id "ENSMUSG00000026792.17"; transcript_id "ENSMUST00000191838.6"; gene_type "protein_coding"; gene_name "Lrsam1"; transcript_type "nonsense_mediated_decay"; transcript_name "Lrsam1-210"; exon_number 6; exon_id "ENSMUSE00001340843.2"; level 2; protein_id "ENSMUSP00000141713.2"; transcript_support_level "2"; mgi_id "MGI:2684789"; havana_gene "OTTMUSG00000012573.1"; havana_transcript "OTTMUST00000129583.1";
chr2	HAVANA	CDS	32845248	32845261	0	-	2	gene_id "ENSMUSG00000026792.17"; transcript_id "ENSMUST00000191838.6"; gene_type "protein_coding"; gene_name "Lrsam1"; transcript_type "nonsense_mediated_decay"; transcript_name "Lrsam1-210"; exon_number 6; exon_id "ENSMUSE00001340843.2"; level 2; protein_id "ENSMUSP00000141713.2"; transcript_support_level "2"; mgi_id "MGI:2684789"; havana_gene "OTTMUSG00000012573.1"; havana_transcript "OTTMUST00000129583.1";
chr2	ENSEMBL	exon	32846487	32846564	0	-	.	gene_id "ENSMUSG00000026792.17"; transcript_id "ENSMUST00000028132.14"; gene_type "protein_coding"; gene_name "Lrsam1"; transcript_type "protein_coding"; transcript_name "Lrsam1-201"; exon_number 5; exon_id "ENSMUSE00000162858.2"; level 3; protein_id "ENSMUSP00000028132.8"; transcript_support_level "1"; mgi_id "MGI:2684789"; tag "basic"; tag "appris_principal_1"; tag "CCDS"; ccdsid "CCDS15935.1"; havana_gene "OTTMUSG00000012573.1";
chr2	ENSEMBL	CDS	32846487	32846564	0	-	0	gene_id "ENSMUSG00000026792.17"; transcript_id "ENSMUST00000028132.14"; gene_type "protein_coding"; gene_name "Lrsam1"; transcript_type "protein_coding"; transcript_name "Lrsam1-201"; exon_number 5; exon_id "ENSMUSE00000162858.2"; level 3; protein_id "ENSMUSP00000028132.8"; transcript_support_level "1"; mgi_id "MGI:2684789"; tag "basic"; tag "appris_principal_1"; tag "CCDS"; ccdsid "CCDS15935.1"; havana_gene "OTTMUSG00000012573.1";
chr2	HAVANA	exon	32846487	32846564	0	-	.	gene_id "ENSMUSG00000026792.17"; transcript_id "ENSMUST00000113200.8"; gene_type "protein_coding"; gene_name "Lrsam1"; transcript_type "protein_coding"; transcript_name "Lrsam1-202"; exon_number 6; exon_id "ENSMUSE00000162858.2"; level 2; protein_id "ENSMUSP00000108825.2"; transcript_support_level "5"; mgi_id "MGI:2684789"; tag "basic"; tag "Ensembl_canonical"; tag "GENCODE_Primary"; tag "appris_principal_1"; tag "CCDS"; ccdsid "CCDS15935.1"; havana_gene "OTTMUSG00000012573.1"; havana_transcript "OTTMUST00000029945.1";
chr2	HAVANA	CDS	32846487	32846564	0	-	0	gene_id "ENSMUSG00000026792.17"; transcript_id "ENSMUST00000113200.8"; gene_type "protein_coding"; gene_name "Lrsam1"; transcript_type "protein_coding"; transcript_name "Lrsam1-202"; exon_number 6; exon_id "ENSMUSE00000162858.2"; level 2; protein_id "ENSMUSP00000108825.2"; transcript_support_level "5"; mgi_id "MGI:2684789"; tag "basic"; tag "Ensembl_canonical"; tag "GENCODE_Primary"; tag "appris_principal_1"; tag "CCDS"; ccdsid "CCDS15935.1"; havana_gene "OTTMUSG00000012573.1"; havana_transcript "OTTMUST00000029945.1";
chr2	HAVANA	exon	32846487	32846564	0	-	.	gene_id "ENSMUSG00000026792.17"; transcript_id "ENSMUST00000127321.8"; gene_type "protein_coding"; gene_name "Lrsam1"; transcript_type "protein_coding"; transcript_name "Lrsam1-204"; exon_number 6; exon_id "ENSMUSE00000162858.2"; level 2; protein_id "ENSMUSP00000115830.2"; transcript_support_level "3"; mgi_id "MGI:2684789"; tag "mRNA_end_NF"; tag "cds_end_NF"; havana_gene "OTTMUSG00000012573.1"; havana_transcript "OTTMUST00000029950.1";
chr2	HAVANA	CDS	32846487	32846564	0	-	0	gene_id "ENSMUSG00000026792.17"; transcript_id "ENSMUST00000127321.8"; gene_type "protein_coding"; gene_name "Lrsam1"; transcript_type "protein_coding"; transcript_name "Lrsam1-204"; exon_number 6; exon_id "ENSMUSE00000162858.2"; level 2; protein_id "ENSMUSP00000115830.2"; transcript_support_level "3"; mgi_id "MGI:2684789"; tag "mRNA_end_NF"; tag "cds_end_NF"; havana_gene "OTTMUSG00000012573.1"; havana_transcript "OTTMUST00000029950.1";
chr2	HAVANA	exon	32846487	32846564	0	-	.	gene_id "ENSMUSG00000026792.17"; transcript_id "ENSMUST00000133832.8"; gene_type "protein_coding"; gene_name "Lrsam1"; transcript_type "protein_coding"; transcript_name "Lrsam1-205"; exon_number 5; exon_id "ENSMUSE00000162858.2"; level 2; protein_id "ENSMUSP00000117194.2"; transcript_support_level "3"; mgi_id "MGI:2684789"; tag "mRNA_end_NF"; tag "cds_end_NF"; tag "alternative_5_UTR"; havana_gene "OTTMUSG00000012573.1"; havana_transcript "OTTMUST00000029948.1";
chr2	HAVANA	CDS	32846487	32846564	0	-	0	gene_id "ENSMUSG00000026792.17"; transcript_id "ENSMUST00000133832.8"; gene_type "protein_coding"; gene_name "Lrsam1"; transcript_type "protein_coding"; transcript_name "Lrsam1-205"; exon_number 5; exon_id "ENSMUSE00000162858.2"; level 2; protein_id "ENSMUSP00000117194.2"; transcript_support_level "3"; mgi_id "MGI:2684789"; tag "mRNA_end_NF"; tag "cds_end_NF"; tag "alternative_5_UTR"; havana_gene "OTTMUSG00000012573.1"; havana_transcript "OTTMUST00000029948.1";
chr2	HAVANA	exon	32846487	32846564	0	-	.	gene_id "ENSMUSG00000026792.17"; transcript_id "ENSMUST00000147528.8"; gene_type "protein_coding"; gene_name "Lrsam1"; transcript_type "protein_coding"; transcript_name "Lrsam1-209"; exon_number 5; exon_id "ENSMUSE00000162858.2"; level 2; protein_id "ENSMUSP00000122877.2"; transcript_support_level "3"; mgi_id "MGI:2684789"; tag "mRNA_end_NF"; tag "cds_end_NF"; tag "alternative_5_UTR"; havana_gene "OTTMUSG00000012573.1"; havana_transcript "OTTMUST00000029952.1";
chr2	HAVANA	CDS	32846487	32846564	0	-	0	gene_id "ENSMUSG00000026792.17"; transcript_id "ENSMUST00000147528.8"; gene_type "protein_coding"; gene_name "Lrsam1"; transcript_type "protein_coding"; transcript_name "Lrsam1-209"; exon_number 5; exon_id "ENSMUSE00000162858.2"; level 2; protein_id "ENSMUSP00000122877.2"; transcript_support_level "3"; mgi_id "MGI:2684789"; tag "mRNA_end_NF"; tag "cds_end_NF"; tag "alternative_5_UTR"; havana_gene "OTTMUSG00000012573.1"; havana_transcript "OTTMUST00000029952.1";
chr2	HAVANA	exon	32846487	32846564	0	-	.	gene_id "ENSMUSG00000026792.17"; transcript_id "ENSMUST00000191838.6"; gene_type "protein_coding"; gene_name "Lrsam1"; transcript_type "nonsense_mediated_decay"; transcript_name "Lrsam1-210"; exon_number 5; exon_id "ENSMUSE00001343149.2"; level 2; protein_id "ENSMUSP00000141713.2"; transcript_support_level "2"; mgi_id "MGI:2684789"; havana_gene "OTTMUSG00000012573.1"; havana_transcript "OTTMUST00000129583.1";
chr2	HAVANA	CDS	32846487	32846564	0	-	2	gene_id "ENSMUSG00000026792.17"; transcript_id "ENSMUST00000191838.6"; gene_type "protein_coding"; gene_name "Lrsam1"; transcript_type "nonsense_mediated_decay"; transcript_name "Lrsam1-210"; exon_number 5; exon_id "ENSMUSE00001343149.2"; level 2; protein_id "ENSMUSP00000141713.2"; transcript_support_level "2"; mgi_id "MGI:2684789"; havana_gene "OTTMUSG00000012573.1"; havana_transcript "OTTMUST00000129583.1";
chr2	ENSEMBL	exon	32847261	32847305	0	-	.	gene_id "ENSMUSG00000026792.17"; transcript_id "ENSMUST00000028132.14"; gene_type "protein_coding"; gene_name "Lrsam1"; transcript_type "protein_coding"; transcript_name "Lrsam1-201"; exon_number 4; exon_id "ENSMUSE00001374528.2"; level 3; protein_id "ENSMUSP00000028132.8"; transcript_support_level "1"; mgi_id "MGI:2684789"; tag "basic"; tag "appris_principal_1"; tag "CCDS"; ccdsid "CCDS15935.1"; havana_gene "OTTMUSG00000012573.1";
chr2	ENSEMBL	CDS	32847261	32847305	0	-	0	gene_id "ENSMUSG00000026792.17"; transcript_id "ENSMUST00000028132.14"; gene_type "protein_coding"; gene_name "Lrsam1"; transcript_type "protein_coding"; transcript_name "Lrsam1-201"; exon_number 4; exon_id "ENSMUSE00001374528.2"; level 3; protein_id "ENSMUSP00000028132.8"; transcript_support_level "1"; mgi_id "MGI:2684789"; tag "basic"; tag "appris_principal_1"; tag "CCDS"; ccdsid "CCDS15935.1"; havana_gene "OTTMUSG00000012573.1";
chr2	HAVANA	exon	32847261	32847305	0	-	.	gene_id "ENSMUSG00000026792.17"; transcript_id "ENSMUST00000113200.8"; gene_type "protein_coding"; gene_name "Lrsam1"; transcript_type "protein_coding"; transcript_name "Lrsam1-202"; exon_number 5; exon_id "ENSMUSE00001374528.2"; level 2; protein_id "ENSMUSP00000108825.2"; transcript_support_level "5"; mgi_id "MGI:2684789"; tag "basic"; tag "Ensembl_canonical"; tag "GENCODE_Primary"; tag "appris_principal_1"; tag "CCDS"; ccdsid "CCDS15935.1"; havana_gene "OTTMUSG00000012573.1"; havana_transcript "OTTMUST00000029945.1";
chr2	HAVANA	CDS	32847261	32847305	0	-	0	gene_id "ENSMUSG00000026792.17"; transcript_id "ENSMUST00000113200.8"; gene_type "protein_coding"; gene_name "Lrsam1"; transcript_type "protein_coding"; transcript_name "Lrsam1-202"; exon_number 5; exon_id "ENSMUSE00001374528.2"; level 2; protein_id "ENSMUSP00000108825.2"; transcript_support_level "5"; mgi_id "MGI:2684789"; tag "basic"; tag "Ensembl_canonical"; tag "GENCODE_Primary"; tag "appris_principal_1"; tag "CCDS"; ccdsid "CCDS15935.1"; havana_gene "OTTMUSG00000012573.1"; havana_transcript "OTTMUST00000029945.1";
chr2	HAVANA	exon	32847261	32847305	0	-	.	gene_id "ENSMUSG00000026792.17"; transcript_id "ENSMUST00000127321.8"; gene_type "protein_coding"; gene_name "Lrsam1"; transcript_type "protein_coding"; transcript_name "Lrsam1-204"; exon_number 5; exon_id "ENSMUSE00001374528.2"; level 2; protein_id "ENSMUSP00000115830.2"; transcript_support_level "3"; mgi_id "MGI:2684789"; tag "mRNA_end_NF"; tag "cds_end_NF"; havana_gene "OTTMUSG00000012573.1"; havana_transcript "OTTMUST00000029950.1";
chr2	HAVANA	CDS	32847261	32847305	0	-	0	gene_id "ENSMUSG00000026792.17"; transcript_id "ENSMUST00000127321.8"; gene_type "protein_coding"; gene_name "Lrsam1"; transcript_type "protein_coding"; transcript_name "Lrsam1-204"; exon_number 5; exon_id "ENSMUSE00001374528.2"; level 2; protein_id "ENSMUSP00000115830.2"; transcript_support_level "3"; mgi_id "MGI:2684789"; tag "mRNA_end_NF"; tag "cds_end_NF"; havana_gene "OTTMUSG00000012573.1"; havana_transcript "OTTMUST00000029950.1";
chr2	HAVANA	exon	32847261	32847305	0	-	.	gene_id "ENSMUSG00000026792.17"; transcript_id "ENSMUST00000133832.8"; gene_type "protein_coding"; gene_name "Lrsam1"; transcript_type "protein_coding"; transcript_name "Lrsam1-205"; exon_number 4; exon_id "ENSMUSE00001374528.2"; level 2; protein_id "ENSMUSP00000117194.2"; transcript_support_level "3"; mgi_id "MGI:2684789"; tag "mRNA_end_NF"; tag "cds_end_NF"; tag "alternative_5_UTR"; havana_gene "OTTMUSG00000012573.1"; havana_transcript "OTTMUST00000029948.1";
chr2	HAVANA	CDS	32847261	32847305	0	-	0	gene_id "ENSMUSG00000026792.17"; transcript_id "ENSMUST00000133832.8"; gene_type "protein_coding"; gene_name "Lrsam1"; transcript_type "protein_coding"; transcript_name "Lrsam1-205"; exon_number 4; exon_id "ENSMUSE00001374528.2"; level 2; protein_id "ENSMUSP00000117194.2"; transcript_support_level "3"; mgi_id "MGI:2684789"; tag "mRNA_end_NF"; tag "cds_end_NF"; tag "alternative_5_UTR"; havana_gene "OTTMUSG00000012573.1"; havana_transcript "OTTMUST00000029948.1";
chr2	HAVANA	exon	32847261	32847305	0	-	.	gene_id "ENSMUSG00000026792.17"; transcript_id "ENSMUST00000147528.8"; gene_type "protein_coding"; gene_name "Lrsam1"; transcript_type "protein_coding"; transcript_name "Lrsam1-209"; exon_number 4; exon_id "ENSMUSE00001374528.2"; level 2; protein_id "ENSMUSP00000122877.2"; transcript_support_level "3"; mgi_id "MGI:2684789"; tag "mRNA_end_NF"; tag "cds_end_NF"; tag "alternative_5_UTR"; havana_gene "OTTMUSG00000012573.1"; havana_transcript "OTTMUST00000029952.1";
chr2	HAVANA	CDS	32847261	32847305	0	-	0	gene_id "ENSMUSG00000026792.17"; transcript_id "ENSMUST00000147528.8"; gene_type "protein_coding"; gene_name "Lrsam1"; transcript_type "protein_coding"; transcript_name "Lrsam1-209"; exon_number 4; exon_id "ENSMUSE00001374528.2"; level 2; protein_id "ENSMUSP00000122877.2"; transcript_support_level "3"; mgi_id "MGI:2684789"; tag "mRNA_end_NF"; tag "cds_end_NF"; tag "alternative_5_UTR"; havana_gene "OTTMUSG00000012573.1"; havana_transcript "OTTMUST00000029952.1";
chr2	HAVANA	exon	32847261	32847305	0	-	.	gene_id "ENSMUSG00000026792.17"; transcript_id "ENSMUST00000191838.6"; gene_type "protein_coding"; gene_name "Lrsam1"; transcript_type "nonsense_mediated_decay"; transcript_name "Lrsam1-210"; exon_number 4; exon_id "ENSMUSE00001337947.2"; level 2; protein_id "ENSMUSP00000141713.2"; transcript_support_level "2"; mgi_id "MGI:2684789"; havana_gene "OTTMUSG00000012573.1"; havana_transcript "OTTMUST00000129583.1";
chr2	HAVANA	CDS	32847261	32847305	0	-	2	gene_id "ENSMUSG00000026792.17"; transcript_id "ENSMUST00000191838.6"; gene_type "protein_coding"; gene_name "Lrsam1"; transcript_type "nonsense_mediated_decay"; transcript_name "Lrsam1-210"; exon_number 4; exon_id "ENSMUSE00001337947.2"; level 2; protein_id "ENSMUSP00000141713.2"; transcript_support_level "2"; mgi_id "MGI:2684789"; havana_gene "OTTMUSG00000012573.1"; havana_transcript "OTTMUST00000129583.1";
chr2	HAVANA	exon	32847261	32847305	0	-	.	gene_id "ENSMUSG00000026792.17"; transcript_id "ENSMUST00000124492.8"; gene_type "protein_coding"; gene_name "Lrsam1"; transcript_type "protein_coding"; transcript_name "Lrsam1-203"; exon_number 5; exon_id "ENSMUSE00001374528.2"; level 2; protein_id "ENSMUSP00000118604.2"; transcript_support_level "5"; mgi_id "MGI:2684789"; tag "mRNA_end_NF"; tag "cds_end_NF"; havana_gene "OTTMUSG00000012573.1"; havana_transcript "OTTMUST00000029946.1";
chr2	HAVANA	CDS	32847261	32847305	0	-	0	gene_id "ENSMUSG00000026792.17"; transcript_id "ENSMUST00000124492.8"; gene_type "protein_coding"; gene_name "Lrsam1"; transcript_type "protein_coding"; transcript_name "Lrsam1-203"; exon_number 5; exon_id "ENSMUSE00001374528.2"; level 2; protein_id "ENSMUSP00000118604.2"; transcript_support_level "5"; mgi_id "MGI:2684789"; tag "mRNA_end_NF"; tag "cds_end_NF"; havana_gene "OTTMUSG00000012573.1"; havana_transcript "OTTMUST00000029946.1";
chr2	HAVANA	transcript	32847261	32851605	0	-	.	gene_id "ENSMUSG00000026792.17"; transcript_id "ENSMUST00000124492.8"; gene_type "protein_coding"; gene_name "Lrsam1"; transcript_type "protein_coding"; transcript_name "Lrsam1-203"; level 2; protein_id "ENSMUSP00000118604.2"; transcript_support_level "5"; mgi_id "MGI:2684789"; tag "mRNA_end_NF"; tag "cds_end_NF"; havana_gene "OTTMUSG00000012573.1"; havana_transcript "OTTMUST00000029946.1";
chr2	HAVANA	exon	32847268	32847305	0	-	.	gene_id "ENSMUSG00000026792.17"; transcript_id "ENSMUST00000145578.8"; gene_type "protein_coding"; gene_name "Lrsam1"; transcript_type "protein_coding"; transcript_name "Lrsam1-207"; exon_number 5; exon_id "ENSMUSE00000723705.2"; level 2; protein_id "ENSMUSP00000122711.2"; transcript_support_level "3"; mgi_id "MGI:2684789"; tag "mRNA_end_NF"; tag "cds_end_NF"; havana_gene "OTTMUSG00000012573.1"; havana_transcript "OTTMUST00000029947.1";
chr2	HAVANA	CDS	32847268	32847305	0	-	0	gene_id "ENSMUSG00000026792.17"; transcript_id "ENSMUST00000145578.8"; gene_type "protein_coding"; gene_name "Lrsam1"; transcript_type "protein_coding"; transcript_name "Lrsam1-207"; exon_number 5; exon_id "ENSMUSE00000723705.2"; level 2; protein_id "ENSMUSP00000122711.2"; transcript_support_level "3"; mgi_id "MGI:2684789"; tag "mRNA_end_NF"; tag "cds_end_NF"; havana_gene "OTTMUSG00000012573.1"; havana_transcript "OTTMUST00000029947.1";
chr2	HAVANA	transcript	32847268	32851605	0	-	.	gene_id "ENSMUSG00000026792.17"; transcript_id "ENSMUST00000145578.8"; gene_type "protein_coding"; gene_name "Lrsam1"; transcript_type "protein_coding"; transcript_name "Lrsam1-207"; level 2; protein_id "ENSMUSP00000122711.2"; transcript_support_level "3"; mgi_id "MGI:2684789"; tag "mRNA_end_NF"; tag "cds_end_NF"; havana_gene "OTTMUSG00000012573.1"; havana_transcript "OTTMUST00000029947.1";
chr2	ENSEMBL	exon	32848170	32848226	0	-	.	gene_id "ENSMUSG00000026792.17"; transcript_id "ENSMUST00000028132.14"; gene_type "protein_coding"; gene_name "Lrsam1"; transcript_type "protein_coding"; transcript_name "Lrsam1-201"; exon_number 3; exon_id "ENSMUSE00000162855.2"; level 3; protein_id "ENSMUSP00000028132.8"; transcript_support_level "1"; mgi_id "MGI:2684789"; tag "basic"; tag "appris_principal_1"; tag "CCDS"; ccdsid "CCDS15935.1"; havana_gene "OTTMUSG00000012573.1";
chr2	ENSEMBL	CDS	32848170	32848226	0	-	0	gene_id "ENSMUSG00000026792.17"; transcript_id "ENSMUST00000028132.14"; gene_type "protein_coding"; gene_name "Lrsam1"; transcript_type "protein_coding"; transcript_name "Lrsam1-201"; exon_number 3; exon_id "ENSMUSE00000162855.2"; level 3; protein_id "ENSMUSP00000028132.8"; transcript_support_level "1"; mgi_id "MGI:2684789"; tag "basic"; tag "appris_principal_1"; tag "CCDS"; ccdsid "CCDS15935.1"; havana_gene "OTTMUSG00000012573.1";
chr2	HAVANA	exon	32848170	32848226	0	-	.	gene_id "ENSMUSG00000026792.17"; transcript_id "ENSMUST00000113200.8"; gene_type "protein_coding"; gene_name "Lrsam1"; transcript_type "protein_coding"; transcript_name "Lrsam1-202"; exon_number 4; exon_id "ENSMUSE00000162855.2"; level 2; protein_id "ENSMUSP00000108825.2"; transcript_support_level "5"; mgi_id "MGI:2684789"; tag "basic"; tag "Ensembl_canonical"; tag "GENCODE_Primary"; tag "appris_principal_1"; tag "CCDS"; ccdsid "CCDS15935.1"; havana_gene "OTTMUSG00000012573.1"; havana_transcript "OTTMUST00000029945.1";
chr2	HAVANA	CDS	32848170	32848226	0	-	0	gene_id "ENSMUSG00000026792.17"; transcript_id "ENSMUST00000113200.8"; gene_type "protein_coding"; gene_name "Lrsam1"; transcript_type "protein_coding"; transcript_name "Lrsam1-202"; exon_number 4; exon_id "ENSMUSE00000162855.2"; level 2; protein_id "ENSMUSP00000108825.2"; transcript_support_level "5"; mgi_id "MGI:2684789"; tag "basic"; tag "Ensembl_canonical"; tag "GENCODE_Primary"; tag "appris_principal_1"; tag "CCDS"; ccdsid "CCDS15935.1"; havana_gene "OTTMUSG00000012573.1"; havana_transcript "OTTMUST00000029945.1";
chr2	HAVANA	exon	32848170	32848226	0	-	.	gene_id "ENSMUSG00000026792.17"; transcript_id "ENSMUST00000127321.8"; gene_type "protein_coding"; gene_name "Lrsam1"; transcript_type "protein_coding"; transcript_name "Lrsam1-204"; exon_number 4; exon_id "ENSMUSE00000162855.2"; level 2; protein_id "ENSMUSP00000115830.2"; transcript_support_level "3"; mgi_id "MGI:2684789"; tag "mRNA_end_NF"; tag "cds_end_NF"; havana_gene "OTTMUSG00000012573.1"; havana_transcript "OTTMUST00000029950.1";
chr2	HAVANA	CDS	32848170	32848226	0	-	0	gene_id "ENSMUSG00000026792.17"; transcript_id "ENSMUST00000127321.8"; gene_type "protein_coding"; gene_name "Lrsam1"; transcript_type "protein_coding"; transcript_name "Lrsam1-204"; exon_number 4; exon_id "ENSMUSE00000162855.2"; level 2; protein_id "ENSMUSP00000115830.2"; transcript_support_level "3"; mgi_id "MGI:2684789"; tag "mRNA_end_NF"; tag "cds_end_NF"; havana_gene "OTTMUSG00000012573.1"; havana_transcript "OTTMUST00000029950.1";
chr2	HAVANA	exon	32848170	32848226	0	-	.	gene_id "ENSMUSG00000026792.17"; transcript_id "ENSMUST00000133832.8"; gene_type "protein_coding"; gene_name "Lrsam1"; transcript_type "protein_coding"; transcript_name "Lrsam1-205"; exon_number 3; exon_id "ENSMUSE00000162855.2"; level 2; protein_id "ENSMUSP00000117194.2"; transcript_support_level "3"; mgi_id "MGI:2684789"; tag "mRNA_end_NF"; tag "cds_end_NF"; tag "alternative_5_UTR"; havana_gene "OTTMUSG00000012573.1"; havana_transcript "OTTMUST00000029948.1";
chr2	HAVANA	CDS	32848170	32848226	0	-	0	gene_id "ENSMUSG00000026792.17"; transcript_id "ENSMUST00000133832.8"; gene_type "protein_coding"; gene_name "Lrsam1"; transcript_type "protein_coding"; transcript_name "Lrsam1-205"; exon_number 3; exon_id "ENSMUSE00000162855.2"; level 2; protein_id "ENSMUSP00000117194.2"; transcript_support_level "3"; mgi_id "MGI:2684789"; tag "mRNA_end_NF"; tag "cds_end_NF"; tag "alternative_5_UTR"; havana_gene "OTTMUSG00000012573.1"; havana_transcript "OTTMUST00000029948.1";
chr2	HAVANA	exon	32848170	32848226	0	-	.	gene_id "ENSMUSG00000026792.17"; transcript_id "ENSMUST00000147528.8"; gene_type "protein_coding"; gene_name "Lrsam1"; transcript_type "protein_coding"; transcript_name "Lrsam1-209"; exon_number 3; exon_id "ENSMUSE00000162855.2"; level 2; protein_id "ENSMUSP00000122877.2"; transcript_support_level "3"; mgi_id "MGI:2684789"; tag "mRNA_end_NF"; tag "cds_end_NF"; tag "alternative_5_UTR"; havana_gene "OTTMUSG00000012573.1"; havana_transcript "OTTMUST00000029952.1";
chr2	HAVANA	CDS	32848170	32848226	0	-	0	gene_id "ENSMUSG00000026792.17"; transcript_id "ENSMUST00000147528.8"; gene_type "protein_coding"; gene_name "Lrsam1"; transcript_type "protein_coding"; transcript_name "Lrsam1-209"; exon_number 3; exon_id "ENSMUSE00000162855.2"; level 2; protein_id "ENSMUSP00000122877.2"; transcript_support_level "3"; mgi_id "MGI:2684789"; tag "mRNA_end_NF"; tag "cds_end_NF"; tag "alternative_5_UTR"; havana_gene "OTTMUSG00000012573.1"; havana_transcript "OTTMUST00000029952.1";
chr2	HAVANA	exon	32848170	32848226	0	-	.	gene_id "ENSMUSG00000026792.17"; transcript_id "ENSMUST00000124492.8"; gene_type "protein_coding"; gene_name "Lrsam1"; transcript_type "protein_coding"; transcript_name "Lrsam1-203"; exon_number 4; exon_id "ENSMUSE00000162855.2"; level 2; protein_id "ENSMUSP00000118604.2"; transcript_support_level "5"; mgi_id "MGI:2684789"; tag "mRNA_end_NF"; tag "cds_end_NF"; havana_gene "OTTMUSG00000012573.1"; havana_transcript "OTTMUST00000029946.1";
chr2	HAVANA	CDS	32848170	32848226	0	-	0	gene_id "ENSMUSG00000026792.17"; transcript_id "ENSMUST00000124492.8"; gene_type "protein_coding"; gene_name "Lrsam1"; transcript_type "protein_coding"; transcript_name "Lrsam1-203"; exon_number 4; exon_id "ENSMUSE00000162855.2"; level 2; protein_id "ENSMUSP00000118604.2"; transcript_support_level "5"; mgi_id "MGI:2684789"; tag "mRNA_end_NF"; tag "cds_end_NF"; havana_gene "OTTMUSG00000012573.1"; havana_transcript "OTTMUST00000029946.1";
chr2	HAVANA	exon	32848170	32848226	0	-	.	gene_id "ENSMUSG00000026792.17"; transcript_id "ENSMUST00000145578.8"; gene_type "protein_coding"; gene_name "Lrsam1"; transcript_type "protein_coding"; transcript_name "Lrsam1-207"; exon_number 4; exon_id "ENSMUSE00000162855.2"; level 2; protein_id "ENSMUSP00000122711.2"; transcript_support_level "3"; mgi_id "MGI:2684789"; tag "mRNA_end_NF"; tag "cds_end_NF"; havana_gene "OTTMUSG00000012573.1"; havana_transcript "OTTMUST00000029947.1";
chr2	HAVANA	CDS	32848170	32848226	0	-	0	gene_id "ENSMUSG00000026792.17"; transcript_id "ENSMUST00000145578.8"; gene_type "protein_coding"; gene_name "Lrsam1"; transcript_type "protein_coding"; transcript_name "Lrsam1-207"; exon_number 4; exon_id "ENSMUSE00000162855.2"; level 2; protein_id "ENSMUSP00000122711.2"; transcript_support_level "3"; mgi_id "MGI:2684789"; tag "mRNA_end_NF"; tag "cds_end_NF"; havana_gene "OTTMUSG00000012573.1"; havana_transcript "OTTMUST00000029947.1";
chr2	HAVANA	exon	32848184	32848226	0	-	.	gene_id "ENSMUSG00000026792.17"; transcript_id "ENSMUST00000191838.6"; gene_type "protein_coding"; gene_name "Lrsam1"; transcript_type "nonsense_mediated_decay"; transcript_name "Lrsam1-210"; exon_number 3; exon_id "ENSMUSE00001338406.2"; level 2; protein_id "ENSMUSP00000141713.2"; transcript_support_level "2"; mgi_id "MGI:2684789"; havana_gene "OTTMUSG00000012573.1"; havana_transcript "OTTMUST00000129583.1";
chr2	HAVANA	CDS	32848184	32848226	0	-	0	gene_id "ENSMUSG00000026792.17"; transcript_id "ENSMUST00000191838.6"; gene_type "protein_coding"; gene_name "Lrsam1"; transcript_type "nonsense_mediated_decay"; transcript_name "Lrsam1-210"; exon_number 3; exon_id "ENSMUSE00001338406.2"; level 2; protein_id "ENSMUSP00000141713.2"; transcript_support_level "2"; mgi_id "MGI:2684789"; havana_gene "OTTMUSG00000012573.1"; havana_transcript "OTTMUST00000129583.1";
chr2	ENSEMBL	CDS	32849529	32849600	0	-	0	gene_id "ENSMUSG00000026792.17"; transcript_id "ENSMUST00000028132.14"; gene_type "protein_coding"; gene_name "Lrsam1"; transcript_type "protein_coding"; transcript_name "Lrsam1-201"; exon_number 2; exon_id "ENSMUSE00000162831.3"; level 3; protein_id "ENSMUSP00000028132.8"; transcript_support_level "1"; mgi_id "MGI:2684789"; tag "basic"; tag "appris_principal_1"; tag "CCDS"; ccdsid "CCDS15935.1"; havana_gene "OTTMUSG00000012573.1";
chr2	HAVANA	CDS	32849529	32849600	0	-	0	gene_id "ENSMUSG00000026792.17"; transcript_id "ENSMUST00000113200.8"; gene_type "protein_coding"; gene_name "Lrsam1"; transcript_type "protein_coding"; transcript_name "Lrsam1-202"; exon_number 3; exon_id "ENSMUSE00000162831.3"; level 2; protein_id "ENSMUSP00000108825.2"; transcript_support_level "5"; mgi_id "MGI:2684789"; tag "basic"; tag "Ensembl_canonical"; tag "GENCODE_Primary"; tag "appris_principal_1"; tag "CCDS"; ccdsid "CCDS15935.1"; havana_gene "OTTMUSG00000012573.1"; havana_transcript "OTTMUST00000029945.1";
chr2	HAVANA	CDS	32849529	32849600	0	-	0	gene_id "ENSMUSG00000026792.17"; transcript_id "ENSMUST00000127321.8"; gene_type "protein_coding"; gene_name "Lrsam1"; transcript_type "protein_coding"; transcript_name "Lrsam1-204"; exon_number 3; exon_id "ENSMUSE00000162831.3"; level 2; protein_id "ENSMUSP00000115830.2"; transcript_support_level "3"; mgi_id "MGI:2684789"; tag "mRNA_end_NF"; tag "cds_end_NF"; havana_gene "OTTMUSG00000012573.1"; havana_transcript "OTTMUST00000029950.1";
chr2	HAVANA	CDS	32849529	32849600	0	-	0	gene_id "ENSMUSG00000026792.17"; transcript_id "ENSMUST00000133832.8"; gene_type "protein_coding"; gene_name "Lrsam1"; transcript_type "protein_coding"; transcript_name "Lrsam1-205"; exon_number 2; exon_id "ENSMUSE00000162831.3"; level 2; protein_id "ENSMUSP00000117194.2"; transcript_support_level "3"; mgi_id "MGI:2684789"; tag "mRNA_end_NF"; tag "cds_end_NF"; tag "alternative_5_UTR"; havana_gene "OTTMUSG00000012573.1"; havana_transcript "OTTMUST00000029948.1";
chr2	HAVANA	CDS	32849529	32849600	0	-	0	gene_id "ENSMUSG00000026792.17"; transcript_id "ENSMUST00000147528.8"; gene_type "protein_coding"; gene_name "Lrsam1"; transcript_type "protein_coding"; transcript_name "Lrsam1-209"; exon_number 2; exon_id "ENSMUSE00000162831.3"; level 2; protein_id "ENSMUSP00000122877.2"; transcript_support_level "3"; mgi_id "MGI:2684789"; tag "mRNA_end_NF"; tag "cds_end_NF"; tag "alternative_5_UTR"; havana_gene "OTTMUSG00000012573.1"; havana_transcript "OTTMUST00000029952.1";
chr2	HAVANA	CDS	32849529	32849600	0	-	0	gene_id "ENSMUSG00000026792.17"; transcript_id "ENSMUST00000191838.6"; gene_type "protein_coding"; gene_name "Lrsam1"; transcript_type "nonsense_mediated_decay"; transcript_name "Lrsam1-210"; exon_number 2; exon_id "ENSMUSE00000162831.3"; level 2; protein_id "ENSMUSP00000141713.2"; transcript_support_level "2"; mgi_id "MGI:2684789"; havana_gene "OTTMUSG00000012573.1"; havana_transcript "OTTMUST00000129583.1";
chr2	HAVANA	CDS	32849529	32849600	0	-	0	gene_id "ENSMUSG00000026792.17"; transcript_id "ENSMUST00000124492.8"; gene_type "protein_coding"; gene_name "Lrsam1"; transcript_type "protein_coding"; transcript_name "Lrsam1-203"; exon_number 3; exon_id "ENSMUSE00000162831.3"; level 2; protein_id "ENSMUSP00000118604.2"; transcript_support_level "5"; mgi_id "MGI:2684789"; tag "mRNA_end_NF"; tag "cds_end_NF"; havana_gene "OTTMUSG00000012573.1"; havana_transcript "OTTMUST00000029946.1";
chr2	HAVANA	CDS	32849529	32849600	0	-	0	gene_id "ENSMUSG00000026792.17"; transcript_id "ENSMUST00000145578.8"; gene_type "protein_coding"; gene_name "Lrsam1"; transcript_type "protein_coding"; transcript_name "Lrsam1-207"; exon_number 3; exon_id "ENSMUSE00000162831.3"; level 2; protein_id "ENSMUSP00000122711.2"; transcript_support_level "3"; mgi_id "MGI:2684789"; tag "mRNA_end_NF"; tag "cds_end_NF"; havana_gene "OTTMUSG00000012573.1"; havana_transcript "OTTMUST00000029947.1";
chr2	ENSEMBL	exon	32849529	32849625	0	-	.	gene_id "ENSMUSG00000026792.17"; transcript_id "ENSMUST00000028132.14"; gene_type "protein_coding"; gene_name "Lrsam1"; transcript_type "protein_coding"; transcript_name "Lrsam1-201"; exon_number 2; exon_id "ENSMUSE00000162831.3"; level 3; protein_id "ENSMUSP00000028132.8"; transcript_support_level "1"; mgi_id "MGI:2684789"; tag "basic"; tag "appris_principal_1"; tag "CCDS"; ccdsid "CCDS15935.1"; havana_gene "OTTMUSG00000012573.1";
chr2	HAVANA	exon	32849529	32849625	0	-	.	gene_id "ENSMUSG00000026792.17"; transcript_id "ENSMUST00000113200.8"; gene_type "protein_coding"; gene_name "Lrsam1"; transcript_type "protein_coding"; transcript_name "Lrsam1-202"; exon_number 3; exon_id "ENSMUSE00000162831.3"; level 2; protein_id "ENSMUSP00000108825.2"; transcript_support_level "5"; mgi_id "MGI:2684789"; tag "basic"; tag "Ensembl_canonical"; tag "GENCODE_Primary"; tag "appris_principal_1"; tag "CCDS"; ccdsid "CCDS15935.1"; havana_gene "OTTMUSG00000012573.1"; havana_transcript "OTTMUST00000029945.1";
chr2	HAVANA	exon	32849529	32849625	0	-	.	gene_id "ENSMUSG00000026792.17"; transcript_id "ENSMUST00000127321.8"; gene_type "protein_coding"; gene_name "Lrsam1"; transcript_type "protein_coding"; transcript_name "Lrsam1-204"; exon_number 3; exon_id "ENSMUSE00000162831.3"; level 2; protein_id "ENSMUSP00000115830.2"; transcript_support_level "3"; mgi_id "MGI:2684789"; tag "mRNA_end_NF"; tag "cds_end_NF"; havana_gene "OTTMUSG00000012573.1"; havana_transcript "OTTMUST00000029950.1";
chr2	HAVANA	exon	32849529	32849625	0	-	.	gene_id "ENSMUSG00000026792.17"; transcript_id "ENSMUST00000133832.8"; gene_type "protein_coding"; gene_name "Lrsam1"; transcript_type "protein_coding"; transcript_name "Lrsam1-205"; exon_number 2; exon_id "ENSMUSE00000162831.3"; level 2; protein_id "ENSMUSP00000117194.2"; transcript_support_level "3"; mgi_id "MGI:2684789"; tag "mRNA_end_NF"; tag "cds_end_NF"; tag "alternative_5_UTR"; havana_gene "OTTMUSG00000012573.1"; havana_transcript "OTTMUST00000029948.1";
chr2	HAVANA	exon	32849529	32849625	0	-	.	gene_id "ENSMUSG00000026792.17"; transcript_id "ENSMUST00000147528.8"; gene_type "protein_coding"; gene_name "Lrsam1"; transcript_type "protein_coding"; transcript_name "Lrsam1-209"; exon_number 2; exon_id "ENSMUSE00000162831.3"; level 2; protein_id "ENSMUSP00000122877.2"; transcript_support_level "3"; mgi_id "MGI:2684789"; tag "mRNA_end_NF"; tag "cds_end_NF"; tag "alternative_5_UTR"; havana_gene "OTTMUSG00000012573.1"; havana_transcript "OTTMUST00000029952.1";
chr2	HAVANA	exon	32849529	32849625	0	-	.	gene_id "ENSMUSG00000026792.17"; transcript_id "ENSMUST00000191838.6"; gene_type "protein_coding"; gene_name "Lrsam1"; transcript_type "nonsense_mediated_decay"; transcript_name "Lrsam1-210"; exon_number 2; exon_id "ENSMUSE00000162831.3"; level 2; protein_id "ENSMUSP00000141713.2"; transcript_support_level "2"; mgi_id "MGI:2684789"; havana_gene "OTTMUSG00000012573.1"; havana_transcript "OTTMUST00000129583.1";
chr2	HAVANA	exon	32849529	32849625	0	-	.	gene_id "ENSMUSG00000026792.17"; transcript_id "ENSMUST00000124492.8"; gene_type "protein_coding"; gene_name "Lrsam1"; transcript_type "protein_coding"; transcript_name "Lrsam1-203"; exon_number 3; exon_id "ENSMUSE00000162831.3"; level 2; protein_id "ENSMUSP00000118604.2"; transcript_support_level "5"; mgi_id "MGI:2684789"; tag "mRNA_end_NF"; tag "cds_end_NF"; havana_gene "OTTMUSG00000012573.1"; havana_transcript "OTTMUST00000029946.1";
chr2	HAVANA	exon	32849529	32849625	0	-	.	gene_id "ENSMUSG00000026792.17"; transcript_id "ENSMUST00000145578.8"; gene_type "protein_coding"; gene_name "Lrsam1"; transcript_type "protein_coding"; transcript_name "Lrsam1-207"; exon_number 3; exon_id "ENSMUSE00000162831.3"; level 2; protein_id "ENSMUSP00000122711.2"; transcript_support_level "3"; mgi_id "MGI:2684789"; tag "mRNA_end_NF"; tag "cds_end_NF"; havana_gene "OTTMUSG00000012573.1"; havana_transcript "OTTMUST00000029947.1";
chr2	ENSEMBL	start_codon	32849598	32849600	0	-	0	gene_id "ENSMUSG00000026792.17"; transcript_id "ENSMUST00000028132.14"; gene_type "protein_coding"; gene_name "Lrsam1"; transcript_type "protein_coding"; transcript_name "Lrsam1-201"; exon_number 2; exon_id "ENSMUSE00000162831.3"; level 3; protein_id "ENSMUSP00000028132.8"; transcript_support_level "1"; mgi_id "MGI:2684789"; tag "basic"; tag "appris_principal_1"; tag "CCDS"; ccdsid "CCDS15935.1"; havana_gene "OTTMUSG00000012573.1";
chr2	HAVANA	start_codon	32849598	32849600	0	-	0	gene_id "ENSMUSG00000026792.17"; transcript_id "ENSMUST00000113200.8"; gene_type "protein_coding"; gene_name "Lrsam1"; transcript_type "protein_coding"; transcript_name "Lrsam1-202"; exon_number 3; exon_id "ENSMUSE00000162831.3"; level 2; protein_id "ENSMUSP00000108825.2"; transcript_support_level "5"; mgi_id "MGI:2684789"; tag "basic"; tag "Ensembl_canonical"; tag "GENCODE_Primary"; tag "appris_principal_1"; tag "CCDS"; ccdsid "CCDS15935.1"; havana_gene "OTTMUSG00000012573.1"; havana_transcript "OTTMUST00000029945.1";
chr2	HAVANA	start_codon	32849598	32849600	0	-	0	gene_id "ENSMUSG00000026792.17"; transcript_id "ENSMUST00000127321.8"; gene_type "protein_coding"; gene_name "Lrsam1"; transcript_type "protein_coding"; transcript_name "Lrsam1-204"; exon_number 3; exon_id "ENSMUSE00000162831.3"; level 2; protein_id "ENSMUSP00000115830.2"; transcript_support_level "3"; mgi_id "MGI:2684789"; tag "mRNA_end_NF"; tag "cds_end_NF"; havana_gene "OTTMUSG00000012573.1"; havana_transcript "OTTMUST00000029950.1";
chr2	HAVANA	start_codon	32849598	32849600	0	-	0	gene_id "ENSMUSG00000026792.17"; transcript_id "ENSMUST00000133832.8"; gene_type "protein_coding"; gene_name "Lrsam1"; transcript_type "protein_coding"; transcript_name "Lrsam1-205"; exon_number 2; exon_id "ENSMUSE00000162831.3"; level 2; protein_id "ENSMUSP00000117194.2"; transcript_support_level "3"; mgi_id "MGI:2684789"; tag "mRNA_end_NF"; tag "cds_end_NF"; tag "alternative_5_UTR"; havana_gene "OTTMUSG00000012573.1"; havana_transcript "OTTMUST00000029948.1";
chr2	HAVANA	start_codon	32849598	32849600	0	-	0	gene_id "ENSMUSG00000026792.17"; transcript_id "ENSMUST00000147528.8"; gene_type "protein_coding"; gene_name "Lrsam1"; transcript_type "protein_coding"; transcript_name "Lrsam1-209"; exon_number 2; exon_id "ENSMUSE00000162831.3"; level 2; protein_id "ENSMUSP00000122877.2"; transcript_support_level "3"; mgi_id "MGI:2684789"; tag "mRNA_end_NF"; tag "cds_end_NF"; tag "alternative_5_UTR"; havana_gene "OTTMUSG00000012573.1"; havana_transcript "OTTMUST00000029952.1";
chr2	HAVANA	start_codon	32849598	32849600	0	-	0	gene_id "ENSMUSG00000026792.17"; transcript_id "ENSMUST00000191838.6"; gene_type "protein_coding"; gene_name "Lrsam1"; transcript_type "nonsense_mediated_decay"; transcript_name "Lrsam1-210"; exon_number 2; exon_id "ENSMUSE00000162831.3"; level 2; protein_id "ENSMUSP00000141713.2"; transcript_support_level "2"; mgi_id "MGI:2684789"; havana_gene "OTTMUSG00000012573.1"; havana_transcript "OTTMUST00000129583.1";
chr2	HAVANA	start_codon	32849598	32849600	0	-	0	gene_id "ENSMUSG00000026792.17"; transcript_id "ENSMUST00000124492.8"; gene_type "protein_coding"; gene_name "Lrsam1"; transcript_type "protein_coding"; transcript_name "Lrsam1-203"; exon_number 3; exon_id "ENSMUSE00000162831.3"; level 2; protein_id "ENSMUSP00000118604.2"; transcript_support_level "5"; mgi_id "MGI:2684789"; tag "mRNA_end_NF"; tag "cds_end_NF"; havana_gene "OTTMUSG00000012573.1"; havana_transcript "OTTMUST00000029946.1";
chr2	HAVANA	start_codon	32849598	32849600	0	-	0	gene_id "ENSMUSG00000026792.17"; transcript_id "ENSMUST00000145578.8"; gene_type "protein_coding"; gene_name "Lrsam1"; transcript_type "protein_coding"; transcript_name "Lrsam1-207"; exon_number 3; exon_id "ENSMUSE00000162831.3"; level 2; protein_id "ENSMUSP00000122711.2"; transcript_support_level "3"; mgi_id "MGI:2684789"; tag "mRNA_end_NF"; tag "cds_end_NF"; havana_gene "OTTMUSG00000012573.1"; havana_transcript "OTTMUST00000029947.1";
chr2	ENSEMBL	UTR	32849601	32849625	0	-	.	gene_id "ENSMUSG00000026792.17"; transcript_id "ENSMUST00000028132.14"; gene_type "protein_coding"; gene_name "Lrsam1"; transcript_type "protein_coding"; transcript_name "Lrsam1-201"; exon_number 2; exon_id "ENSMUSE00000162831.3"; level 3; protein_id "ENSMUSP00000028132.8"; transcript_support_level "1"; mgi_id "MGI:2684789"; tag "basic"; tag "appris_principal_1"; tag "CCDS"; ccdsid "CCDS15935.1"; havana_gene "OTTMUSG00000012573.1";
chr2	HAVANA	UTR	32849601	32849625	0	-	.	gene_id "ENSMUSG00000026792.17"; transcript_id "ENSMUST00000113200.8"; gene_type "protein_coding"; gene_name "Lrsam1"; transcript_type "protein_coding"; transcript_name "Lrsam1-202"; exon_number 3; exon_id "ENSMUSE00000162831.3"; level 2; protein_id "ENSMUSP00000108825.2"; transcript_support_level "5"; mgi_id "MGI:2684789"; tag "basic"; tag "Ensembl_canonical"; tag "GENCODE_Primary"; tag "appris_principal_1"; tag "CCDS"; ccdsid "CCDS15935.1"; havana_gene "OTTMUSG00000012573.1"; havana_transcript "OTTMUST00000029945.1";
chr2	HAVANA	UTR	32849601	32849625	0	-	.	gene_id "ENSMUSG00000026792.17"; transcript_id "ENSMUST00000127321.8"; gene_type "protein_coding"; gene_name "Lrsam1"; transcript_type "protein_coding"; transcript_name "Lrsam1-204"; exon_number 3; exon_id "ENSMUSE00000162831.3"; level 2; protein_id "ENSMUSP00000115830.2"; transcript_support_level "3"; mgi_id "MGI:2684789"; tag "mRNA_end_NF"; tag "cds_end_NF"; havana_gene "OTTMUSG00000012573.1"; havana_transcript "OTTMUST00000029950.1";
chr2	HAVANA	UTR	32849601	32849625	0	-	.	gene_id "ENSMUSG00000026792.17"; transcript_id "ENSMUST00000133832.8"; gene_type "protein_coding"; gene_name "Lrsam1"; transcript_type "protein_coding"; transcript_name "Lrsam1-205"; exon_number 2; exon_id "ENSMUSE00000162831.3"; level 2; protein_id "ENSMUSP00000117194.2"; transcript_support_level "3"; mgi_id "MGI:2684789"; tag "mRNA_end_NF"; tag "cds_end_NF"; tag "alternative_5_UTR"; havana_gene "OTTMUSG00000012573.1"; havana_transcript "OTTMUST00000029948.1";
chr2	HAVANA	UTR	32849601	32849625	0	-	.	gene_id "ENSMUSG00000026792.17"; transcript_id "ENSMUST00000147528.8"; gene_type "protein_coding"; gene_name "Lrsam1"; transcript_type "protein_coding"; transcript_name "Lrsam1-209"; exon_number 2; exon_id "ENSMUSE00000162831.3"; level 2; protein_id "ENSMUSP00000122877.2"; transcript_support_level "3"; mgi_id "MGI:2684789"; tag "mRNA_end_NF"; tag "cds_end_NF"; tag "alternative_5_UTR"; havana_gene "OTTMUSG00000012573.1"; havana_transcript "OTTMUST00000029952.1";
chr2	HAVANA	UTR	32849601	32849625	0	-	.	gene_id "ENSMUSG00000026792.17"; transcript_id "ENSMUST00000191838.6"; gene_type "protein_coding"; gene_name "Lrsam1"; transcript_type "nonsense_mediated_decay"; transcript_name "Lrsam1-210"; exon_number 2; exon_id "ENSMUSE00000162831.3"; level 2; protein_id "ENSMUSP00000141713.2"; transcript_support_level "2"; mgi_id "MGI:2684789"; havana_gene "OTTMUSG00000012573.1"; havana_transcript "OTTMUST00000129583.1";
chr2	HAVANA	UTR	32849601	32849625	0	-	.	gene_id "ENSMUSG00000026792.17"; transcript_id "ENSMUST00000124492.8"; gene_type "protein_coding"; gene_name "Lrsam1"; transcript_type "protein_coding"; transcript_name "Lrsam1-203"; exon_number 3; exon_id "ENSMUSE00000162831.3"; level 2; protein_id "ENSMUSP00000118604.2"; transcript_support_level "5"; mgi_id "MGI:2684789"; tag "mRNA_end_NF"; tag "cds_end_NF"; havana_gene "OTTMUSG00000012573.1"; havana_transcript "OTTMUST00000029946.1";
chr2	HAVANA	UTR	32849601	32849625	0	-	.	gene_id "ENSMUSG00000026792.17"; transcript_id "ENSMUST00000145578.8"; gene_type "protein_coding"; gene_name "Lrsam1"; transcript_type "protein_coding"; transcript_name "Lrsam1-207"; exon_number 3; exon_id "ENSMUSE00000162831.3"; level 2; protein_id "ENSMUSP00000122711.2"; transcript_support_level "3"; mgi_id "MGI:2684789"; tag "mRNA_end_NF"; tag "cds_end_NF"; havana_gene "OTTMUSG00000012573.1"; havana_transcript "OTTMUST00000029947.1";
chr2	HAVANA	exon	32849864	32849918	0	-	.	gene_id "ENSMUSG00000026792.17"; transcript_id "ENSMUST00000147528.8"; gene_type "protein_coding"; gene_name "Lrsam1"; transcript_type "protein_coding"; transcript_name "Lrsam1-209"; exon_number 1; exon_id "ENSMUSE00000793610.2"; level 2; protein_id "ENSMUSP00000122877.2"; transcript_support_level "3"; mgi_id "MGI:2684789"; tag "mRNA_end_NF"; tag "cds_end_NF"; tag "alternative_5_UTR"; havana_gene "OTTMUSG00000012573.1"; havana_transcript "OTTMUST00000029952.1";
chr2	HAVANA	UTR	32849864	32849918	0	-	.	gene_id "ENSMUSG00000026792.17"; transcript_id "ENSMUST00000147528.8"; gene_type "protein_coding"; gene_name "Lrsam1"; transcript_type "protein_coding"; transcript_name "Lrsam1-209"; exon_number 1; exon_id "ENSMUSE00000793610.2"; level 2; protein_id "ENSMUSP00000122877.2"; transcript_support_level "3"; mgi_id "MGI:2684789"; tag "mRNA_end_NF"; tag "cds_end_NF"; tag "alternative_5_UTR"; havana_gene "OTTMUSG00000012573.1"; havana_transcript "OTTMUST00000029952.1";
chr2	HAVANA	exon	32850259	32850383	0	-	.	gene_id "ENSMUSG00000026792.17"; transcript_id "ENSMUST00000145699.2"; gene_type "protein_coding"; gene_name "Lrsam1"; transcript_type "protein_coding_CDS_not_defined"; transcript_name "Lrsam1-208"; exon_number 3; exon_id "ENSMUSE00000838975.2"; level 2; transcript_support_level "2"; mgi_id "MGI:2684789"; havana_gene "OTTMUSG00000012573.1"; havana_transcript "OTTMUST00000029951.1";
chr2	HAVANA	transcript	32850259	32851612	0	-	.	gene_id "ENSMUSG00000026792.17"; transcript_id "ENSMUST00000145699.2"; gene_type "protein_coding"; gene_name "Lrsam1"; transcript_type "protein_coding_CDS_not_defined"; transcript_name "Lrsam1-208"; level 2; transcript_support_level "2"; mgi_id "MGI:2684789"; havana_gene "OTTMUSG00000012573.1"; havana_transcript "OTTMUST00000029951.1";
chr2	HAVANA	exon	32850948	32851267	0	-	.	gene_id "ENSMUSG00000026792.17"; transcript_id "ENSMUST00000127321.8"; gene_type "protein_coding"; gene_name "Lrsam1"; transcript_type "protein_coding"; transcript_name "Lrsam1-204"; exon_number 2; exon_id "ENSMUSE00000816694.2"; level 2; protein_id "ENSMUSP00000115830.2"; transcript_support_level "3"; mgi_id "MGI:2684789"; tag "mRNA_end_NF"; tag "cds_end_NF"; havana_gene "OTTMUSG00000012573.1"; havana_transcript "OTTMUST00000029950.1";
chr2	HAVANA	UTR	32850948	32851267	0	-	.	gene_id "ENSMUSG00000026792.17"; transcript_id "ENSMUST00000127321.8"; gene_type "protein_coding"; gene_name "Lrsam1"; transcript_type "protein_coding"; transcript_name "Lrsam1-204"; exon_number 2; exon_id "ENSMUSE00000816694.2"; level 2; protein_id "ENSMUSP00000115830.2"; transcript_support_level "3"; mgi_id "MGI:2684789"; tag "mRNA_end_NF"; tag "cds_end_NF"; havana_gene "OTTMUSG00000012573.1"; havana_transcript "OTTMUST00000029950.1";
chr2	HAVANA	exon	32851056	32851190	0	-	.	gene_id "ENSMUSG00000026792.17"; transcript_id "ENSMUST00000124492.8"; gene_type "protein_coding"; gene_name "Lrsam1"; transcript_type "protein_coding"; transcript_name "Lrsam1-203"; exon_number 2; exon_id "ENSMUSE00000746343.2"; level 2; protein_id "ENSMUSP00000118604.2"; transcript_support_level "5"; mgi_id "MGI:2684789"; tag "mRNA_end_NF"; tag "cds_end_NF"; havana_gene "OTTMUSG00000012573.1"; havana_transcript "OTTMUST00000029946.1";
chr2	HAVANA	UTR	32851056	32851190	0	-	.	gene_id "ENSMUSG00000026792.17"; transcript_id "ENSMUST00000124492.8"; gene_type "protein_coding"; gene_name "Lrsam1"; transcript_type "protein_coding"; transcript_name "Lrsam1-203"; exon_number 2; exon_id "ENSMUSE00000746343.2"; level 2; protein_id "ENSMUSP00000118604.2"; transcript_support_level "5"; mgi_id "MGI:2684789"; tag "mRNA_end_NF"; tag "cds_end_NF"; havana_gene "OTTMUSG00000012573.1"; havana_transcript "OTTMUST00000029946.1";
chr2	HAVANA	exon	32851056	32851263	0	-	.	gene_id "ENSMUSG00000026792.17"; transcript_id "ENSMUST00000191838.6"; gene_type "protein_coding"; gene_name "Lrsam1"; transcript_type "nonsense_mediated_decay"; transcript_name "Lrsam1-210"; exon_number 1; exon_id "ENSMUSE00001339561.2"; level 2; protein_id "ENSMUSP00000141713.2"; transcript_support_level "2"; mgi_id "MGI:2684789"; havana_gene "OTTMUSG00000012573.1"; havana_transcript "OTTMUST00000129583.1";
chr2	HAVANA	UTR	32851056	32851263	0	-	.	gene_id "ENSMUSG00000026792.17"; transcript_id "ENSMUST00000191838.6"; gene_type "protein_coding"; gene_name "Lrsam1"; transcript_type "nonsense_mediated_decay"; transcript_name "Lrsam1-210"; exon_number 1; exon_id "ENSMUSE00001339561.2"; level 2; protein_id "ENSMUSP00000141713.2"; transcript_support_level "2"; mgi_id "MGI:2684789"; havana_gene "OTTMUSG00000012573.1"; havana_transcript "OTTMUST00000129583.1";
chr2	ENSEMBL	exon	32851056	32851267	0	-	.	gene_id "ENSMUSG00000026792.17"; transcript_id "ENSMUST00000028132.14"; gene_type "protein_coding"; gene_name "Lrsam1"; transcript_type "protein_coding"; transcript_name "Lrsam1-201"; exon_number 1; exon_id "ENSMUSE00000694750.2"; level 3; protein_id "ENSMUSP00000028132.8"; transcript_support_level "1"; mgi_id "MGI:2684789"; tag "basic"; tag "appris_principal_1"; tag "CCDS"; ccdsid "CCDS15935.1"; havana_gene "OTTMUSG00000012573.1";
chr2	ENSEMBL	UTR	32851056	32851267	0	-	.	gene_id "ENSMUSG00000026792.17"; transcript_id "ENSMUST00000028132.14"; gene_type "protein_coding"; gene_name "Lrsam1"; transcript_type "protein_coding"; transcript_name "Lrsam1-201"; exon_number 1; exon_id "ENSMUSE00000694750.2"; level 3; protein_id "ENSMUSP00000028132.8"; transcript_support_level "1"; mgi_id "MGI:2684789"; tag "basic"; tag "appris_principal_1"; tag "CCDS"; ccdsid "CCDS15935.1"; havana_gene "OTTMUSG00000012573.1";
chr2	HAVANA	exon	32851056	32851267	0	-	.	gene_id "ENSMUSG00000026792.17"; transcript_id "ENSMUST00000113200.8"; gene_type "protein_coding"; gene_name "Lrsam1"; transcript_type "protein_coding"; transcript_name "Lrsam1-202"; exon_number 2; exon_id "ENSMUSE00000694750.2"; level 2; protein_id "ENSMUSP00000108825.2"; transcript_support_level "5"; mgi_id "MGI:2684789"; tag "basic"; tag "Ensembl_canonical"; tag "GENCODE_Primary"; tag "appris_principal_1"; tag "CCDS"; ccdsid "CCDS15935.1"; havana_gene "OTTMUSG00000012573.1"; havana_transcript "OTTMUST00000029945.1";
chr2	HAVANA	UTR	32851056	32851267	0	-	.	gene_id "ENSMUSG00000026792.17"; transcript_id "ENSMUST00000113200.8"; gene_type "protein_coding"; gene_name "Lrsam1"; transcript_type "protein_coding"; transcript_name "Lrsam1-202"; exon_number 2; exon_id "ENSMUSE00000694750.2"; level 2; protein_id "ENSMUSP00000108825.2"; transcript_support_level "5"; mgi_id "MGI:2684789"; tag "basic"; tag "Ensembl_canonical"; tag "GENCODE_Primary"; tag "appris_principal_1"; tag "CCDS"; ccdsid "CCDS15935.1"; havana_gene "OTTMUSG00000012573.1"; havana_transcript "OTTMUST00000029945.1";
chr2	HAVANA	exon	32851056	32851267	0	-	.	gene_id "ENSMUSG00000026792.17"; transcript_id "ENSMUST00000145578.8"; gene_type "protein_coding"; gene_name "Lrsam1"; transcript_type "protein_coding"; transcript_name "Lrsam1-207"; exon_number 2; exon_id "ENSMUSE00000694750.2"; level 2; protein_id "ENSMUSP00000122711.2"; transcript_support_level "3"; mgi_id "MGI:2684789"; tag "mRNA_end_NF"; tag "cds_end_NF"; havana_gene "OTTMUSG00000012573.1"; havana_transcript "OTTMUST00000029947.1";
chr2	HAVANA	UTR	32851056	32851267	0	-	.	gene_id "ENSMUSG00000026792.17"; transcript_id "ENSMUST00000145578.8"; gene_type "protein_coding"; gene_name "Lrsam1"; transcript_type "protein_coding"; transcript_name "Lrsam1-207"; exon_number 2; exon_id "ENSMUSE00000694750.2"; level 2; protein_id "ENSMUSP00000122711.2"; transcript_support_level "3"; mgi_id "MGI:2684789"; tag "mRNA_end_NF"; tag "cds_end_NF"; havana_gene "OTTMUSG00000012573.1"; havana_transcript "OTTMUST00000029947.1";
chr2	HAVANA	exon	32851056	32851267	0	-	.	gene_id "ENSMUSG00000026792.17"; transcript_id "ENSMUST00000145699.2"; gene_type "protein_coding"; gene_name "Lrsam1"; transcript_type "protein_coding_CDS_not_defined"; transcript_name "Lrsam1-208"; exon_number 2; exon_id "ENSMUSE00000694750.2"; level 2; transcript_support_level "2"; mgi_id "MGI:2684789"; havana_gene "OTTMUSG00000012573.1"; havana_transcript "OTTMUST00000029951.1";
chr2	HAVANA	exon	32851086	32851190	0	-	.	gene_id "ENSMUSG00000026792.17"; transcript_id "ENSMUST00000138015.2"; gene_type "protein_coding"; gene_name "Lrsam1"; transcript_type "protein_coding_CDS_not_defined"; transcript_name "Lrsam1-206"; exon_number 2; exon_id "ENSMUSE00000828232.2"; level 2; transcript_support_level "2"; mgi_id "MGI:2684789"; havana_gene "OTTMUSG00000012573.1"; havana_transcript "OTTMUST00000029949.1";
chr2	HAVANA	transcript	32851086	32851618	0	-	.	gene_id "ENSMUSG00000026792.17"; transcript_id "ENSMUST00000138015.2"; gene_type "protein_coding"; gene_name "Lrsam1"; transcript_type "protein_coding_CDS_not_defined"; transcript_name "Lrsam1-206"; level 2; transcript_support_level "2"; mgi_id "MGI:2684789"; havana_gene "OTTMUSG00000012573.1"; havana_transcript "OTTMUST00000029949.1";
chr2	HAVANA	exon	32851347	32851604	0	-	.	gene_id "ENSMUSG00000026792.17"; transcript_id "ENSMUST00000133832.8"; gene_type "protein_coding"; gene_name "Lrsam1"; transcript_type "protein_coding"; transcript_name "Lrsam1-205"; exon_number 1; exon_id "ENSMUSE00000803892.2"; level 2; protein_id "ENSMUSP00000117194.2"; transcript_support_level "3"; mgi_id "MGI:2684789"; tag "mRNA_end_NF"; tag "cds_end_NF"; tag "alternative_5_UTR"; havana_gene "OTTMUSG00000012573.1"; havana_transcript "OTTMUST00000029948.1";
chr2	HAVANA	UTR	32851347	32851604	0	-	.	gene_id "ENSMUSG00000026792.17"; transcript_id "ENSMUST00000133832.8"; gene_type "protein_coding"; gene_name "Lrsam1"; transcript_type "protein_coding"; transcript_name "Lrsam1-205"; exon_number 1; exon_id "ENSMUSE00000803892.2"; level 2; protein_id "ENSMUSP00000117194.2"; transcript_support_level "3"; mgi_id "MGI:2684789"; tag "mRNA_end_NF"; tag "cds_end_NF"; tag "alternative_5_UTR"; havana_gene "OTTMUSG00000012573.1"; havana_transcript "OTTMUST00000029948.1";
chr2	HAVANA	exon	32851347	32851618	0	-	.	gene_id "ENSMUSG00000026792.17"; transcript_id "ENSMUST00000138015.2"; gene_type "protein_coding"; gene_name "Lrsam1"; transcript_type "protein_coding_CDS_not_defined"; transcript_name "Lrsam1-206"; exon_number 1; exon_id "ENSMUSE00000824056.2"; level 2; transcript_support_level "2"; mgi_id "MGI:2684789"; havana_gene "OTTMUSG00000012573.1"; havana_transcript "OTTMUST00000029949.1";
chr2	HAVANA	exon	32851552	32851605	0	-	.	gene_id "ENSMUSG00000026792.17"; transcript_id "ENSMUST00000145578.8"; gene_type "protein_coding"; gene_name "Lrsam1"; transcript_type "protein_coding"; transcript_name "Lrsam1-207"; exon_number 1; exon_id "ENSMUSE00000795652.2"; level 2; protein_id "ENSMUSP00000122711.2"; transcript_support_level "3"; mgi_id "MGI:2684789"; tag "mRNA_end_NF"; tag "cds_end_NF"; havana_gene "OTTMUSG00000012573.1"; havana_transcript "OTTMUST00000029947.1";
chr2	HAVANA	UTR	32851552	32851605	0	-	.	gene_id "ENSMUSG00000026792.17"; transcript_id "ENSMUST00000145578.8"; gene_type "protein_coding"; gene_name "Lrsam1"; transcript_type "protein_coding"; transcript_name "Lrsam1-207"; exon_number 1; exon_id "ENSMUSE00000795652.2"; level 2; protein_id "ENSMUSP00000122711.2"; transcript_support_level "3"; mgi_id "MGI:2684789"; tag "mRNA_end_NF"; tag "cds_end_NF"; havana_gene "OTTMUSG00000012573.1"; havana_transcript "OTTMUST00000029947.1";
chr2	HAVANA	exon	32851574	32851611	0	-	.	gene_id "ENSMUSG00000026792.17"; transcript_id "ENSMUST00000127321.8"; gene_type "protein_coding"; gene_name "Lrsam1"; transcript_type "protein_coding"; transcript_name "Lrsam1-204"; exon_number 1; exon_id "ENSMUSE00000822923.2"; level 2; protein_id "ENSMUSP00000115830.2"; transcript_support_level "3"; mgi_id "MGI:2684789"; tag "mRNA_end_NF"; tag "cds_end_NF"; havana_gene "OTTMUSG00000012573.1"; havana_transcript "OTTMUST00000029950.1";
chr2	HAVANA	UTR	32851574	32851611	0	-	.	gene_id "ENSMUSG00000026792.17"; transcript_id "ENSMUST00000127321.8"; gene_type "protein_coding"; gene_name "Lrsam1"; transcript_type "protein_coding"; transcript_name "Lrsam1-204"; exon_number 1; exon_id "ENSMUSE00000822923.2"; level 2; protein_id "ENSMUSP00000115830.2"; transcript_support_level "3"; mgi_id "MGI:2684789"; tag "mRNA_end_NF"; tag "cds_end_NF"; havana_gene "OTTMUSG00000012573.1"; havana_transcript "OTTMUST00000029950.1";
chr2	HAVANA	exon	32851574	32851612	0	-	.	gene_id "ENSMUSG00000026792.17"; transcript_id "ENSMUST00000145699.2"; gene_type "protein_coding"; gene_name "Lrsam1"; transcript_type "protein_coding_CDS_not_defined"; transcript_name "Lrsam1-208"; exon_number 1; exon_id "ENSMUSE00000843634.2"; level 2; transcript_support_level "2"; mgi_id "MGI:2684789"; havana_gene "OTTMUSG00000012573.1"; havana_transcript "OTTMUST00000029951.1";
chr2	HAVANA	exon	32851574	32851626	0	-	.	gene_id "ENSMUSG00000026792.17"; transcript_id "ENSMUST00000113200.8"; gene_type "protein_coding"; gene_name "Lrsam1"; transcript_type "protein_coding"; transcript_name "Lrsam1-202"; exon_number 1; exon_id "ENSMUSE00000694751.2"; level 2; protein_id "ENSMUSP00000108825.2"; transcript_support_level "5"; mgi_id "MGI:2684789"; tag "basic"; tag "Ensembl_canonical"; tag "GENCODE_Primary"; tag "appris_principal_1"; tag "CCDS"; ccdsid "CCDS15935.1"; havana_gene "OTTMUSG00000012573.1"; havana_transcript "OTTMUST00000029945.1";
chr2	HAVANA	UTR	32851574	32851626	0	-	.	gene_id "ENSMUSG00000026792.17"; transcript_id "ENSMUST00000113200.8"; gene_type "protein_coding"; gene_name "Lrsam1"; transcript_type "protein_coding"; transcript_name "Lrsam1-202"; exon_number 1; exon_id "ENSMUSE00000694751.2"; level 2; protein_id "ENSMUSP00000108825.2"; transcript_support_level "5"; mgi_id "MGI:2684789"; tag "basic"; tag "Ensembl_canonical"; tag "GENCODE_Primary"; tag "appris_principal_1"; tag "CCDS"; ccdsid "CCDS15935.1"; havana_gene "OTTMUSG00000012573.1"; havana_transcript "OTTMUST00000029945.1";
chr2	HAVANA	exon	32851582	32851605	0	-	.	gene_id "ENSMUSG00000026792.17"; transcript_id "ENSMUST00000124492.8"; gene_type "protein_coding"; gene_name "Lrsam1"; transcript_type "protein_coding"; transcript_name "Lrsam1-203"; exon_number 1; exon_id "ENSMUSE00000745776.2"; level 2; protein_id "ENSMUSP00000118604.2"; transcript_support_level "5"; mgi_id "MGI:2684789"; tag "mRNA_end_NF"; tag "cds_end_NF"; havana_gene "OTTMUSG00000012573.1"; havana_transcript "OTTMUST00000029946.1";
chr2	HAVANA	UTR	32851582	32851605	0	-	.	gene_id "ENSMUSG00000026792.17"; transcript_id "ENSMUST00000124492.8"; gene_type "protein_coding"; gene_name "Lrsam1"; transcript_type "protein_coding"; transcript_name "Lrsam1-203"; exon_number 1; exon_id "ENSMUSE00000745776.2"; level 2; protein_id "ENSMUSP00000118604.2"; transcript_support_level "5"; mgi_id "MGI:2684789"; tag "mRNA_end_NF"; tag "cds_end_NF"; havana_gene "OTTMUSG00000012573.1"; havana_transcript "OTTMUST00000029946.1";
chr2	HAVANA	gene	32855798	32857163	0	-	.	gene_id "ENSMUSG00000120864.2"; gene_type "lncRNA"; gene_name "Gm57435"; level 2; mgi_id "MGI:7338783"; tag "overlapping_locus";
chr2	HAVANA	transcript	32855798	32857163	0	-	.	gene_id "ENSMUSG00000120864.2"; transcript_id "ENSMUST00000246191.2"; gene_type "lncRNA"; gene_name "Gm57435"; transcript_type "lncRNA"; transcript_name "Gm57435-201"; level 2; mgi_id "MGI:7338783"; tag "basic"; tag "Ensembl_canonical"; tag "GENCODE_Primary"; tag "TAGENE";
chr2	HAVANA	exon	32855798	32857163	0	-	.	gene_id "ENSMUSG00000120864.2"; transcript_id "ENSMUST00000246191.2"; gene_type "lncRNA"; gene_name "Gm57435"; transcript_type "lncRNA"; transcript_name "Gm57435-201"; exon_number 1; exon_id "ENSMUSE00001653494.1"; level 2; mgi_id "MGI:7338783"; tag "basic"; tag "Ensembl_canonical"; tag "GENCODE_Primary"; tag "TAGENE";
chr2	HAVANA	UTR	32863002	32863609	0	-	.	gene_id "ENSMUSG00000026791.15"; transcript_id "ENSMUST00000028129.13"; gene_type "protein_coding"; gene_name "Slc2a8"; transcript_type "protein_coding"; transcript_name "Slc2a8-201"; exon_number 10; exon_id "ENSMUSE00000441776.8"; level 2; protein_id "ENSMUSP00000028129.8"; transcript_support_level "1"; mgi_id "MGI:1860103"; tag "basic"; tag "Ensembl_canonical"; tag "GENCODE_Primary"; tag "appris_principal_1"; tag "CCDS"; ccdsid "CCDS15937.1"; havana_gene "OTTMUSG00000012577.1"; havana_transcript "OTTMUST00000029967.1";
chr2	HAVANA	exon	32863002	32863744	0	-	.	gene_id "ENSMUSG00000026791.15"; transcript_id "ENSMUST00000191777.6"; gene_type "protein_coding"; gene_name "Slc2a8"; transcript_type "retained_intron"; transcript_name "Slc2a8-205"; exon_number 6; exon_id "ENSMUSE00001338481.2"; level 2; transcript_support_level "2"; mgi_id "MGI:1860103"; havana_gene "OTTMUSG00000012577.1"; havana_transcript "OTTMUST00000029969.1";
chr2	HAVANA	exon	32863002	32863744	0	-	.	gene_id "ENSMUSG00000026791.15"; transcript_id "ENSMUST00000028129.13"; gene_type "protein_coding"; gene_name "Slc2a8"; transcript_type "protein_coding"; transcript_name "Slc2a8-201"; exon_number 10; exon_id "ENSMUSE00000441776.8"; level 2; protein_id "ENSMUSP00000028129.8"; transcript_support_level "1"; mgi_id "MGI:1860103"; tag "basic"; tag "Ensembl_canonical"; tag "GENCODE_Primary"; tag "appris_principal_1"; tag "CCDS"; ccdsid "CCDS15937.1"; havana_gene "OTTMUSG00000012577.1"; havana_transcript "OTTMUST00000029967.1";
chr2	HAVANA	transcript	32863002	32872080	0	-	.	gene_id "ENSMUSG00000026791.15"; transcript_id "ENSMUST00000191777.6"; gene_type "protein_coding"; gene_name "Slc2a8"; transcript_type "retained_intron"; transcript_name "Slc2a8-205"; level 2; transcript_support_level "2"; mgi_id "MGI:1860103"; havana_gene "OTTMUSG00000012577.1"; havana_transcript "OTTMUST00000029969.1";
chr2	HAVANA	transcript	32863002	32872094	0	-	.	gene_id "ENSMUSG00000026791.15"; transcript_id "ENSMUST00000028129.13"; gene_type "protein_coding"; gene_name "Slc2a8"; transcript_type "protein_coding"; transcript_name "Slc2a8-201"; level 2; protein_id "ENSMUSP00000028129.8"; transcript_support_level "1"; mgi_id "MGI:1860103"; tag "basic"; tag "Ensembl_canonical"; tag "GENCODE_Primary"; tag "appris_principal_1"; tag "CCDS"; ccdsid "CCDS15937.1"; havana_gene "OTTMUSG00000012577.1"; havana_transcript "OTTMUST00000029967.1";
chr2	HAVANA	gene	32863002	32872095	0	-	.	gene_id "ENSMUSG00000026791.15"; gene_type "protein_coding"; gene_name "Slc2a8"; level 1; mgi_id "MGI:1860103"; havana_gene "OTTMUSG00000012577.1";
chr2	HAVANA	exon	32863597	32863744	0	-	.	gene_id "ENSMUSG00000026791.15"; transcript_id "ENSMUST00000153484.7"; gene_type "protein_coding"; gene_name "Slc2a8"; transcript_type "protein_coding"; transcript_name "Slc2a8-204"; exon_number 8; exon_id "ENSMUSE00001343884.2"; level 1; protein_id "ENSMUSP00000141959.2"; transcript_support_level "1"; mgi_id "MGI:1860103"; tag "basic"; tag "exp_conf"; havana_gene "OTTMUSG00000012577.1"; havana_transcript "OTTMUST00000129606.1";
chr2	HAVANA	UTR	32863597	32863744	0	-	.	gene_id "ENSMUSG00000026791.15"; transcript_id "ENSMUST00000153484.7"; gene_type "protein_coding"; gene_name "Slc2a8"; transcript_type "protein_coding"; transcript_name "Slc2a8-204"; exon_number 8; exon_id "ENSMUSE00001343884.2"; level 1; protein_id "ENSMUSP00000141959.2"; transcript_support_level "1"; mgi_id "MGI:1860103"; tag "basic"; tag "exp_conf"; havana_gene "OTTMUSG00000012577.1"; havana_transcript "OTTMUST00000129606.1";
chr2	HAVANA	exon	32863597	32863744	0	-	.	gene_id "ENSMUSG00000026791.15"; transcript_id "ENSMUST00000194066.6"; gene_type "protein_coding"; gene_name "Slc2a8"; transcript_type "nonsense_mediated_decay"; transcript_name "Slc2a8-207"; exon_number 6; exon_id "ENSMUSE00001343884.2"; level 2; protein_id "ENSMUSP00000141969.2"; transcript_support_level "1"; mgi_id "MGI:1860103"; havana_gene "OTTMUSG00000012577.1"; havana_transcript "OTTMUST00000129607.1";
chr2	HAVANA	UTR	32863597	32863744	0	-	.	gene_id "ENSMUSG00000026791.15"; transcript_id "ENSMUST00000194066.6"; gene_type "protein_coding"; gene_name "Slc2a8"; transcript_type "nonsense_mediated_decay"; transcript_name "Slc2a8-207"; exon_number 6; exon_id "ENSMUSE00001343884.2"; level 2; protein_id "ENSMUSP00000141969.2"; transcript_support_level "1"; mgi_id "MGI:1860103"; havana_gene "OTTMUSG00000012577.1"; havana_transcript "OTTMUST00000129607.1";
chr2	HAVANA	exon	32863597	32863744	0	-	.	gene_id "ENSMUSG00000026791.15"; transcript_id "ENSMUST00000193695.2"; gene_type "protein_coding"; gene_name "Slc2a8"; transcript_type "nonsense_mediated_decay"; transcript_name "Slc2a8-206"; exon_number 9; exon_id "ENSMUSE00001343884.2"; level 2; protein_id "ENSMUSP00000142100.2"; transcript_support_level "1"; mgi_id "MGI:1860103"; havana_gene "OTTMUSG00000012577.1"; havana_transcript "OTTMUST00000129608.1";
chr2	HAVANA	UTR	32863597	32863744	0	-	.	gene_id "ENSMUSG00000026791.15"; transcript_id "ENSMUST00000193695.2"; gene_type "protein_coding"; gene_name "Slc2a8"; transcript_type "nonsense_mediated_decay"; transcript_name "Slc2a8-206"; exon_number 9; exon_id "ENSMUSE00001343884.2"; level 2; protein_id "ENSMUSP00000142100.2"; transcript_support_level "1"; mgi_id "MGI:1860103"; havana_gene "OTTMUSG00000012577.1"; havana_transcript "OTTMUST00000129608.1";
chr2	HAVANA	transcript	32863597	32872029	0	-	.	gene_id "ENSMUSG00000026791.15"; transcript_id "ENSMUST00000153484.7"; gene_type "protein_coding"; gene_name "Slc2a8"; transcript_type "protein_coding"; transcript_name "Slc2a8-204"; level 1; protein_id "ENSMUSP00000141959.2"; transcript_support_level "1"; mgi_id "MGI:1860103"; tag "basic"; tag "exp_conf"; havana_gene "OTTMUSG00000012577.1"; havana_transcript "OTTMUST00000129606.1";
chr2	HAVANA	transcript	32863597	32872029	0	-	.	gene_id "ENSMUSG00000026791.15"; transcript_id "ENSMUST00000194066.6"; gene_type "protein_coding"; gene_name "Slc2a8"; transcript_type "nonsense_mediated_decay"; transcript_name "Slc2a8-207"; level 2; protein_id "ENSMUSP00000141969.2"; transcript_support_level "1"; mgi_id "MGI:1860103"; havana_gene "OTTMUSG00000012577.1"; havana_transcript "OTTMUST00000129607.1";
chr2	HAVANA	transcript	32863597	32872029	0	-	.	gene_id "ENSMUSG00000026791.15"; transcript_id "ENSMUST00000193695.2"; gene_type "protein_coding"; gene_name "Slc2a8"; transcript_type "nonsense_mediated_decay"; transcript_name "Slc2a8-206"; level 2; protein_id "ENSMUSP00000142100.2"; transcript_support_level "1"; mgi_id "MGI:1860103"; havana_gene "OTTMUSG00000012577.1"; havana_transcript "OTTMUST00000129608.1";
chr2	HAVANA	stop_codon	32863607	32863609	0	-	0	gene_id "ENSMUSG00000026791.15"; transcript_id "ENSMUST00000028129.13"; gene_type "protein_coding"; gene_name "Slc2a8"; transcript_type "protein_coding"; transcript_name "Slc2a8-201"; exon_number 10; exon_id "ENSMUSE00000441776.8"; level 2; protein_id "ENSMUSP00000028129.8"; transcript_support_level "1"; mgi_id "MGI:1860103"; tag "basic"; tag "Ensembl_canonical"; tag "GENCODE_Primary"; tag "appris_principal_1"; tag "CCDS"; ccdsid "CCDS15937.1"; havana_gene "OTTMUSG00000012577.1"; havana_transcript "OTTMUST00000029967.1";
chr2	HAVANA	CDS	32863610	32863744	0	-	0	gene_id "ENSMUSG00000026791.15"; transcript_id "ENSMUST00000028129.13"; gene_type "protein_coding"; gene_name "Slc2a8"; transcript_type "protein_coding"; transcript_name "Slc2a8-201"; exon_number 10; exon_id "ENSMUSE00000441776.8"; level 2; protein_id "ENSMUSP00000028129.8"; transcript_support_level "1"; mgi_id "MGI:1860103"; tag "basic"; tag "Ensembl_canonical"; tag "GENCODE_Primary"; tag "appris_principal_1"; tag "CCDS"; ccdsid "CCDS15937.1"; havana_gene "OTTMUSG00000012577.1"; havana_transcript "OTTMUST00000029967.1";
chr2	HAVANA	UTR	32864850	32864878	0	-	.	gene_id "ENSMUSG00000026791.15"; transcript_id "ENSMUST00000153484.7"; gene_type "protein_coding"; gene_name "Slc2a8"; transcript_type "protein_coding"; transcript_name "Slc2a8-204"; exon_number 7; exon_id "ENSMUSE00001342813.2"; level 1; protein_id "ENSMUSP00000141959.2"; transcript_support_level "1"; mgi_id "MGI:1860103"; tag "basic"; tag "exp_conf"; havana_gene "OTTMUSG00000012577.1"; havana_transcript "OTTMUST00000129606.1";
chr2	HAVANA	exon	32864850	32864995	0	-	.	gene_id "ENSMUSG00000026791.15"; transcript_id "ENSMUST00000028129.13"; gene_type "protein_coding"; gene_name "Slc2a8"; transcript_type "protein_coding"; transcript_name "Slc2a8-201"; exon_number 9; exon_id "ENSMUSE00000964571.2"; level 2; protein_id "ENSMUSP00000028129.8"; transcript_support_level "1"; mgi_id "MGI:1860103"; tag "basic"; tag "Ensembl_canonical"; tag "GENCODE_Primary"; tag "appris_principal_1"; tag "CCDS"; ccdsid "CCDS15937.1"; havana_gene "OTTMUSG00000012577.1"; havana_transcript "OTTMUST00000029967.1";
chr2	HAVANA	CDS	32864850	32864995	0	-	2	gene_id "ENSMUSG00000026791.15"; transcript_id "ENSMUST00000028129.13"; gene_type "protein_coding"; gene_name "Slc2a8"; transcript_type "protein_coding"; transcript_name "Slc2a8-201"; exon_number 9; exon_id "ENSMUSE00000964571.2"; level 2; protein_id "ENSMUSP00000028129.8"; transcript_support_level "1"; mgi_id "MGI:1860103"; tag "basic"; tag "Ensembl_canonical"; tag "GENCODE_Primary"; tag "appris_principal_1"; tag "CCDS"; ccdsid "CCDS15937.1"; havana_gene "OTTMUSG00000012577.1"; havana_transcript "OTTMUST00000029967.1";
chr2	HAVANA	exon	32864850	32864995	0	-	.	gene_id "ENSMUSG00000026791.15"; transcript_id "ENSMUST00000153484.7"; gene_type "protein_coding"; gene_name "Slc2a8"; transcript_type "protein_coding"; transcript_name "Slc2a8-204"; exon_number 7; exon_id "ENSMUSE00001342813.2"; level 1; protein_id "ENSMUSP00000141959.2"; transcript_support_level "1"; mgi_id "MGI:1860103"; tag "basic"; tag "exp_conf"; havana_gene "OTTMUSG00000012577.1"; havana_transcript "OTTMUST00000129606.1";
chr2	HAVANA	exon	32864850	32864995	0	-	.	gene_id "ENSMUSG00000026791.15"; transcript_id "ENSMUST00000194066.6"; gene_type "protein_coding"; gene_name "Slc2a8"; transcript_type "nonsense_mediated_decay"; transcript_name "Slc2a8-207"; exon_number 5; exon_id "ENSMUSE00001339698.2"; level 2; protein_id "ENSMUSP00000141969.2"; transcript_support_level "1"; mgi_id "MGI:1860103"; havana_gene "OTTMUSG00000012577.1"; havana_transcript "OTTMUST00000129607.1";
chr2	HAVANA	UTR	32864850	32864995	0	-	.	gene_id "ENSMUSG00000026791.15"; transcript_id "ENSMUST00000194066.6"; gene_type "protein_coding"; gene_name "Slc2a8"; transcript_type "nonsense_mediated_decay"; transcript_name "Slc2a8-207"; exon_number 5; exon_id "ENSMUSE00001339698.2"; level 2; protein_id "ENSMUSP00000141969.2"; transcript_support_level "1"; mgi_id "MGI:1860103"; havana_gene "OTTMUSG00000012577.1"; havana_transcript "OTTMUST00000129607.1";
chr2	HAVANA	exon	32864850	32864995	0	-	.	gene_id "ENSMUSG00000026791.15"; transcript_id "ENSMUST00000193695.2"; gene_type "protein_coding"; gene_name "Slc2a8"; transcript_type "nonsense_mediated_decay"; transcript_name "Slc2a8-206"; exon_number 8; exon_id "ENSMUSE00001339698.2"; level 2; protein_id "ENSMUSP00000142100.2"; transcript_support_level "1"; mgi_id "MGI:1860103"; havana_gene "OTTMUSG00000012577.1"; havana_transcript "OTTMUST00000129608.1";
chr2	HAVANA	UTR	32864850	32864995	0	-	.	gene_id "ENSMUSG00000026791.15"; transcript_id "ENSMUST00000193695.2"; gene_type "protein_coding"; gene_name "Slc2a8"; transcript_type "nonsense_mediated_decay"; transcript_name "Slc2a8-206"; exon_number 8; exon_id "ENSMUSE00001339698.2"; level 2; protein_id "ENSMUSP00000142100.2"; transcript_support_level "1"; mgi_id "MGI:1860103"; havana_gene "OTTMUSG00000012577.1"; havana_transcript "OTTMUST00000129608.1";
chr2	HAVANA	exon	32864850	32866292	0	-	.	gene_id "ENSMUSG00000026791.15"; transcript_id "ENSMUST00000191777.6"; gene_type "protein_coding"; gene_name "Slc2a8"; transcript_type "retained_intron"; transcript_name "Slc2a8-205"; exon_number 5; exon_id "ENSMUSE00001339354.2"; level 2; transcript_support_level "2"; mgi_id "MGI:1860103"; havana_gene "OTTMUSG00000012577.1"; havana_transcript "OTTMUST00000029969.1";
chr2	HAVANA	stop_codon	32864876	32864878	0	-	0	gene_id "ENSMUSG00000026791.15"; transcript_id "ENSMUST00000153484.7"; gene_type "protein_coding"; gene_name "Slc2a8"; transcript_type "protein_coding"; transcript_name "Slc2a8-204"; exon_number 7; exon_id "ENSMUSE00001342813.2"; level 1; protein_id "ENSMUSP00000141959.2"; transcript_support_level "1"; mgi_id "MGI:1860103"; tag "basic"; tag "exp_conf"; havana_gene "OTTMUSG00000012577.1"; havana_transcript "OTTMUST00000129606.1";
chr2	HAVANA	CDS	32864879	32864995	0	-	0	gene_id "ENSMUSG00000026791.15"; transcript_id "ENSMUST00000153484.7"; gene_type "protein_coding"; gene_name "Slc2a8"; transcript_type "protein_coding"; transcript_name "Slc2a8-204"; exon_number 7; exon_id "ENSMUSE00001342813.2"; level 1; protein_id "ENSMUSP00000141959.2"; transcript_support_level "1"; mgi_id "MGI:1860103"; tag "basic"; tag "exp_conf"; havana_gene "OTTMUSG00000012577.1"; havana_transcript "OTTMUST00000129606.1";
chr2	HAVANA	UTR	32865326	32865493	0	-	.	gene_id "ENSMUSG00000026791.15"; transcript_id "ENSMUST00000193695.2"; gene_type "protein_coding"; gene_name "Slc2a8"; transcript_type "nonsense_mediated_decay"; transcript_name "Slc2a8-206"; exon_number 7; exon_id "ENSMUSE00001338719.2"; level 2; protein_id "ENSMUSP00000142100.2"; transcript_support_level "1"; mgi_id "MGI:1860103"; havana_gene "OTTMUSG00000012577.1"; havana_transcript "OTTMUST00000129608.1";
chr2	HAVANA	exon	32865326	32865496	0	-	.	gene_id "ENSMUSG00000026791.15"; transcript_id "ENSMUST00000028129.13"; gene_type "protein_coding"; gene_name "Slc2a8"; transcript_type "protein_coding"; transcript_name "Slc2a8-201"; exon_number 8; exon_id "ENSMUSE00001065235.2"; level 2; protein_id "ENSMUSP00000028129.8"; transcript_support_level "1"; mgi_id "MGI:1860103"; tag "basic"; tag "Ensembl_canonical"; tag "GENCODE_Primary"; tag "appris_principal_1"; tag "CCDS"; ccdsid "CCDS15937.1"; havana_gene "OTTMUSG00000012577.1"; havana_transcript "OTTMUST00000029967.1";
chr2	HAVANA	CDS	32865326	32865496	0	-	2	gene_id "ENSMUSG00000026791.15"; transcript_id "ENSMUST00000028129.13"; gene_type "protein_coding"; gene_name "Slc2a8"; transcript_type "protein_coding"; transcript_name "Slc2a8-201"; exon_number 8; exon_id "ENSMUSE00001065235.2"; level 2; protein_id "ENSMUSP00000028129.8"; transcript_support_level "1"; mgi_id "MGI:1860103"; tag "basic"; tag "Ensembl_canonical"; tag "GENCODE_Primary"; tag "appris_principal_1"; tag "CCDS"; ccdsid "CCDS15937.1"; havana_gene "OTTMUSG00000012577.1"; havana_transcript "OTTMUST00000029967.1";
chr2	HAVANA	exon	32865326	32865496	0	-	.	gene_id "ENSMUSG00000026791.15"; transcript_id "ENSMUST00000194066.6"; gene_type "protein_coding"; gene_name "Slc2a8"; transcript_type "nonsense_mediated_decay"; transcript_name "Slc2a8-207"; exon_number 4; exon_id "ENSMUSE00001341978.2"; level 2; protein_id "ENSMUSP00000141969.2"; transcript_support_level "1"; mgi_id "MGI:1860103"; havana_gene "OTTMUSG00000012577.1"; havana_transcript "OTTMUST00000129607.1";
chr2	HAVANA	UTR	32865326	32865496	0	-	.	gene_id "ENSMUSG00000026791.15"; transcript_id "ENSMUST00000194066.6"; gene_type "protein_coding"; gene_name "Slc2a8"; transcript_type "nonsense_mediated_decay"; transcript_name "Slc2a8-207"; exon_number 4; exon_id "ENSMUSE00001341978.2"; level 2; protein_id "ENSMUSP00000141969.2"; transcript_support_level "1"; mgi_id "MGI:1860103"; havana_gene "OTTMUSG00000012577.1"; havana_transcript "OTTMUST00000129607.1";
chr2	HAVANA	exon	32865326	32865496	0	-	.	gene_id "ENSMUSG00000026791.15"; transcript_id "ENSMUST00000193695.2"; gene_type "protein_coding"; gene_name "Slc2a8"; transcript_type "nonsense_mediated_decay"; transcript_name "Slc2a8-206"; exon_number 7; exon_id "ENSMUSE00001338719.2"; level 2; protein_id "ENSMUSP00000142100.2"; transcript_support_level "1"; mgi_id "MGI:1860103"; havana_gene "OTTMUSG00000012577.1"; havana_transcript "OTTMUST00000129608.1";
chr2	HAVANA	stop_codon	32865491	32865493	0	-	0	gene_id "ENSMUSG00000026791.15"; transcript_id "ENSMUST00000193695.2"; gene_type "protein_coding"; gene_name "Slc2a8"; transcript_type "nonsense_mediated_decay"; transcript_name "Slc2a8-206"; exon_number 7; exon_id "ENSMUSE00001338719.2"; level 2; protein_id "ENSMUSP00000142100.2"; transcript_support_level "1"; mgi_id "MGI:1860103"; havana_gene "OTTMUSG00000012577.1"; havana_transcript "OTTMUST00000129608.1";
chr2	HAVANA	CDS	32865494	32865496	0	-	0	gene_id "ENSMUSG00000026791.15"; transcript_id "ENSMUST00000193695.2"; gene_type "protein_coding"; gene_name "Slc2a8"; transcript_type "nonsense_mediated_decay"; transcript_name "Slc2a8-206"; exon_number 7; exon_id "ENSMUSE00001338719.2"; level 2; protein_id "ENSMUSP00000142100.2"; transcript_support_level "1"; mgi_id "MGI:1860103"; havana_gene "OTTMUSG00000012577.1"; havana_transcript "OTTMUST00000129608.1";
chr2	HAVANA	exon	32865932	32866040	0	-	.	gene_id "ENSMUSG00000026791.15"; transcript_id "ENSMUST00000028129.13"; gene_type "protein_coding"; gene_name "Slc2a8"; transcript_type "protein_coding"; transcript_name "Slc2a8-201"; exon_number 7; exon_id "ENSMUSE00000162824.2"; level 2; protein_id "ENSMUSP00000028129.8"; transcript_support_level "1"; mgi_id "MGI:1860103"; tag "basic"; tag "Ensembl_canonical"; tag "GENCODE_Primary"; tag "appris_principal_1"; tag "CCDS"; ccdsid "CCDS15937.1"; havana_gene "OTTMUSG00000012577.1"; havana_transcript "OTTMUST00000029967.1";
chr2	HAVANA	CDS	32865932	32866040	0	-	0	gene_id "ENSMUSG00000026791.15"; transcript_id "ENSMUST00000028129.13"; gene_type "protein_coding"; gene_name "Slc2a8"; transcript_type "protein_coding"; transcript_name "Slc2a8-201"; exon_number 7; exon_id "ENSMUSE00000162824.2"; level 2; protein_id "ENSMUSP00000028129.8"; transcript_support_level "1"; mgi_id "MGI:1860103"; tag "basic"; tag "Ensembl_canonical"; tag "GENCODE_Primary"; tag "appris_principal_1"; tag "CCDS"; ccdsid "CCDS15937.1"; havana_gene "OTTMUSG00000012577.1"; havana_transcript "OTTMUST00000029967.1";
chr2	HAVANA	exon	32865939	32866040	0	-	.	gene_id "ENSMUSG00000026791.15"; transcript_id "ENSMUST00000195863.2"; gene_type "protein_coding"; gene_name "Slc2a8"; transcript_type "protein_coding"; transcript_name "Slc2a8-208"; exon_number 3; exon_id "ENSMUSE00001343697.2"; level 1; protein_id "ENSMUSP00000141879.2"; transcript_support_level "2"; mgi_id "MGI:1860103"; tag "mRNA_end_NF"; tag "cds_end_NF"; tag "exp_conf"; havana_gene "OTTMUSG00000012577.1"; havana_transcript "OTTMUST00000129584.1";
chr2	HAVANA	CDS	32865939	32866040	0	-	0	gene_id "ENSMUSG00000026791.15"; transcript_id "ENSMUST00000195863.2"; gene_type "protein_coding"; gene_name "Slc2a8"; transcript_type "protein_coding"; transcript_name "Slc2a8-208"; exon_number 3; exon_id "ENSMUSE00001343697.2"; level 1; protein_id "ENSMUSP00000141879.2"; transcript_support_level "2"; mgi_id "MGI:1860103"; tag "mRNA_end_NF"; tag "cds_end_NF"; tag "exp_conf"; havana_gene "OTTMUSG00000012577.1"; havana_transcript "OTTMUST00000129584.1";
chr2	HAVANA	transcript	32865939	32872083	0	-	.	gene_id "ENSMUSG00000026791.15"; transcript_id "ENSMUST00000195863.2"; gene_type "protein_coding"; gene_name "Slc2a8"; transcript_type "protein_coding"; transcript_name "Slc2a8-208"; level 1; protein_id "ENSMUSP00000141879.2"; transcript_support_level "2"; mgi_id "MGI:1860103"; tag "mRNA_end_NF"; tag "cds_end_NF"; tag "exp_conf"; havana_gene "OTTMUSG00000012577.1"; havana_transcript "OTTMUST00000129584.1";
chr2	HAVANA	CDS	32866149	32866226	0	-	0	gene_id "ENSMUSG00000026791.15"; transcript_id "ENSMUST00000195863.2"; gene_type "protein_coding"; gene_name "Slc2a8"; transcript_type "protein_coding"; transcript_name "Slc2a8-208"; exon_number 2; exon_id "ENSMUSE00001339105.2"; level 1; protein_id "ENSMUSP00000141879.2"; transcript_support_level "2"; mgi_id "MGI:1860103"; tag "mRNA_end_NF"; tag "cds_end_NF"; tag "exp_conf"; havana_gene "OTTMUSG00000012577.1"; havana_transcript "OTTMUST00000129584.1";
chr2	HAVANA	exon	32866149	32866292	0	-	.	gene_id "ENSMUSG00000026791.15"; transcript_id "ENSMUST00000028129.13"; gene_type "protein_coding"; gene_name "Slc2a8"; transcript_type "protein_coding"; transcript_name "Slc2a8-201"; exon_number 6; exon_id "ENSMUSE00001032163.2"; level 2; protein_id "ENSMUSP00000028129.8"; transcript_support_level "1"; mgi_id "MGI:1860103"; tag "basic"; tag "Ensembl_canonical"; tag "GENCODE_Primary"; tag "appris_principal_1"; tag "CCDS"; ccdsid "CCDS15937.1"; havana_gene "OTTMUSG00000012577.1"; havana_transcript "OTTMUST00000029967.1";
chr2	HAVANA	CDS	32866149	32866292	0	-	0	gene_id "ENSMUSG00000026791.15"; transcript_id "ENSMUST00000028129.13"; gene_type "protein_coding"; gene_name "Slc2a8"; transcript_type "protein_coding"; transcript_name "Slc2a8-201"; exon_number 6; exon_id "ENSMUSE00001032163.2"; level 2; protein_id "ENSMUSP00000028129.8"; transcript_support_level "1"; mgi_id "MGI:1860103"; tag "basic"; tag "Ensembl_canonical"; tag "GENCODE_Primary"; tag "appris_principal_1"; tag "CCDS"; ccdsid "CCDS15937.1"; havana_gene "OTTMUSG00000012577.1"; havana_transcript "OTTMUST00000029967.1";
chr2	HAVANA	exon	32866149	32866292	0	-	.	gene_id "ENSMUSG00000026791.15"; transcript_id "ENSMUST00000153484.7"; gene_type "protein_coding"; gene_name "Slc2a8"; transcript_type "protein_coding"; transcript_name "Slc2a8-204"; exon_number 6; exon_id "ENSMUSE00001032163.2"; level 1; protein_id "ENSMUSP00000141959.2"; transcript_support_level "1"; mgi_id "MGI:1860103"; tag "basic"; tag "exp_conf"; havana_gene "OTTMUSG00000012577.1"; havana_transcript "OTTMUST00000129606.1";
chr2	HAVANA	CDS	32866149	32866292	0	-	0	gene_id "ENSMUSG00000026791.15"; transcript_id "ENSMUST00000153484.7"; gene_type "protein_coding"; gene_name "Slc2a8"; transcript_type "protein_coding"; transcript_name "Slc2a8-204"; exon_number 6; exon_id "ENSMUSE00001032163.2"; level 1; protein_id "ENSMUSP00000141959.2"; transcript_support_level "1"; mgi_id "MGI:1860103"; tag "basic"; tag "exp_conf"; havana_gene "OTTMUSG00000012577.1"; havana_transcript "OTTMUST00000129606.1";
chr2	HAVANA	exon	32866149	32866292	0	-	.	gene_id "ENSMUSG00000026791.15"; transcript_id "ENSMUST00000194066.6"; gene_type "protein_coding"; gene_name "Slc2a8"; transcript_type "nonsense_mediated_decay"; transcript_name "Slc2a8-207"; exon_number 3; exon_id "ENSMUSE00001336753.2"; level 2; protein_id "ENSMUSP00000141969.2"; transcript_support_level "1"; mgi_id "MGI:1860103"; havana_gene "OTTMUSG00000012577.1"; havana_transcript "OTTMUST00000129607.1";
chr2	HAVANA	UTR	32866149	32866292	0	-	.	gene_id "ENSMUSG00000026791.15"; transcript_id "ENSMUST00000194066.6"; gene_type "protein_coding"; gene_name "Slc2a8"; transcript_type "nonsense_mediated_decay"; transcript_name "Slc2a8-207"; exon_number 3; exon_id "ENSMUSE00001336753.2"; level 2; protein_id "ENSMUSP00000141969.2"; transcript_support_level "1"; mgi_id "MGI:1860103"; havana_gene "OTTMUSG00000012577.1"; havana_transcript "OTTMUST00000129607.1";
chr2	HAVANA	exon	32866149	32866292	0	-	.	gene_id "ENSMUSG00000026791.15"; transcript_id "ENSMUST00000193695.2"; gene_type "protein_coding"; gene_name "Slc2a8"; transcript_type "nonsense_mediated_decay"; transcript_name "Slc2a8-206"; exon_number 6; exon_id "ENSMUSE00001032163.2"; level 2; protein_id "ENSMUSP00000142100.2"; transcript_support_level "1"; mgi_id "MGI:1860103"; havana_gene "OTTMUSG00000012577.1"; havana_transcript "OTTMUST00000129608.1";
chr2	HAVANA	CDS	32866149	32866292	0	-	0	gene_id "ENSMUSG00000026791.15"; transcript_id "ENSMUST00000193695.2"; gene_type "protein_coding"; gene_name "Slc2a8"; transcript_type "nonsense_mediated_decay"; transcript_name "Slc2a8-206"; exon_number 6; exon_id "ENSMUSE00001032163.2"; level 2; protein_id "ENSMUSP00000142100.2"; transcript_support_level "1"; mgi_id "MGI:1860103"; havana_gene "OTTMUSG00000012577.1"; havana_transcript "OTTMUST00000129608.1";
chr2	HAVANA	exon	32866149	32866292	0	-	.	gene_id "ENSMUSG00000026791.15"; transcript_id "ENSMUST00000195863.2"; gene_type "protein_coding"; gene_name "Slc2a8"; transcript_type "protein_coding"; transcript_name "Slc2a8-208"; exon_number 2; exon_id "ENSMUSE00001339105.2"; level 1; protein_id "ENSMUSP00000141879.2"; transcript_support_level "2"; mgi_id "MGI:1860103"; tag "mRNA_end_NF"; tag "cds_end_NF"; tag "exp_conf"; havana_gene "OTTMUSG00000012577.1"; havana_transcript "OTTMUST00000129584.1";
chr2	HAVANA	start_codon	32866224	32866226	0	-	0	gene_id "ENSMUSG00000026791.15"; transcript_id "ENSMUST00000195863.2"; gene_type "protein_coding"; gene_name "Slc2a8"; transcript_type "protein_coding"; transcript_name "Slc2a8-208"; exon_number 2; exon_id "ENSMUSE00001339105.2"; level 1; protein_id "ENSMUSP00000141879.2"; transcript_support_level "2"; mgi_id "MGI:1860103"; tag "mRNA_end_NF"; tag "cds_end_NF"; tag "exp_conf"; havana_gene "OTTMUSG00000012577.1"; havana_transcript "OTTMUST00000129584.1";
chr2	HAVANA	UTR	32866227	32866292	0	-	.	gene_id "ENSMUSG00000026791.15"; transcript_id "ENSMUST00000195863.2"; gene_type "protein_coding"; gene_name "Slc2a8"; transcript_type "protein_coding"; transcript_name "Slc2a8-208"; exon_number 2; exon_id "ENSMUSE00001339105.2"; level 1; protein_id "ENSMUSP00000141879.2"; transcript_support_level "2"; mgi_id "MGI:1860103"; tag "mRNA_end_NF"; tag "cds_end_NF"; tag "exp_conf"; havana_gene "OTTMUSG00000012577.1"; havana_transcript "OTTMUST00000129584.1";
chr2	HAVANA	UTR	32866873	32866915	0	-	.	gene_id "ENSMUSG00000026791.15"; transcript_id "ENSMUST00000194066.6"; gene_type "protein_coding"; gene_name "Slc2a8"; transcript_type "nonsense_mediated_decay"; transcript_name "Slc2a8-207"; exon_number 2; exon_id "ENSMUSE00001344156.2"; level 2; protein_id "ENSMUSP00000141969.2"; transcript_support_level "1"; mgi_id "MGI:1860103"; havana_gene "OTTMUSG00000012577.1"; havana_transcript "OTTMUST00000129607.1";
chr2	HAVANA	exon	32866873	32867072	0	-	.	gene_id "ENSMUSG00000026791.15"; transcript_id "ENSMUST00000191777.6"; gene_type "protein_coding"; gene_name "Slc2a8"; transcript_type "retained_intron"; transcript_name "Slc2a8-205"; exon_number 4; exon_id "ENSMUSE00001340707.2"; level 2; transcript_support_level "2"; mgi_id "MGI:1860103"; havana_gene "OTTMUSG00000012577.1"; havana_transcript "OTTMUST00000029969.1";
chr2	HAVANA	exon	32866873	32867072	0	-	.	gene_id "ENSMUSG00000026791.15"; transcript_id "ENSMUST00000028129.13"; gene_type "protein_coding"; gene_name "Slc2a8"; transcript_type "protein_coding"; transcript_name "Slc2a8-201"; exon_number 5; exon_id "ENSMUSE00001008420.2"; level 2; protein_id "ENSMUSP00000028129.8"; transcript_support_level "1"; mgi_id "MGI:1860103"; tag "basic"; tag "Ensembl_canonical"; tag "GENCODE_Primary"; tag "appris_principal_1"; tag "CCDS"; ccdsid "CCDS15937.1"; havana_gene "OTTMUSG00000012577.1"; havana_transcript "OTTMUST00000029967.1";
chr2	HAVANA	CDS	32866873	32867072	0	-	2	gene_id "ENSMUSG00000026791.15"; transcript_id "ENSMUST00000028129.13"; gene_type "protein_coding"; gene_name "Slc2a8"; transcript_type "protein_coding"; transcript_name "Slc2a8-201"; exon_number 5; exon_id "ENSMUSE00001008420.2"; level 2; protein_id "ENSMUSP00000028129.8"; transcript_support_level "1"; mgi_id "MGI:1860103"; tag "basic"; tag "Ensembl_canonical"; tag "GENCODE_Primary"; tag "appris_principal_1"; tag "CCDS"; ccdsid "CCDS15937.1"; havana_gene "OTTMUSG00000012577.1"; havana_transcript "OTTMUST00000029967.1";
chr2	HAVANA	exon	32866873	32867072	0	-	.	gene_id "ENSMUSG00000026791.15"; transcript_id "ENSMUST00000153484.7"; gene_type "protein_coding"; gene_name "Slc2a8"; transcript_type "protein_coding"; transcript_name "Slc2a8-204"; exon_number 5; exon_id "ENSMUSE00001008420.2"; level 1; protein_id "ENSMUSP00000141959.2"; transcript_support_level "1"; mgi_id "MGI:1860103"; tag "basic"; tag "exp_conf"; havana_gene "OTTMUSG00000012577.1"; havana_transcript "OTTMUST00000129606.1";
chr2	HAVANA	CDS	32866873	32867072	0	-	2	gene_id "ENSMUSG00000026791.15"; transcript_id "ENSMUST00000153484.7"; gene_type "protein_coding"; gene_name "Slc2a8"; transcript_type "protein_coding"; transcript_name "Slc2a8-204"; exon_number 5; exon_id "ENSMUSE00001008420.2"; level 1; protein_id "ENSMUSP00000141959.2"; transcript_support_level "1"; mgi_id "MGI:1860103"; tag "basic"; tag "exp_conf"; havana_gene "OTTMUSG00000012577.1"; havana_transcript "OTTMUST00000129606.1";
chr2	HAVANA	exon	32866873	32867072	0	-	.	gene_id "ENSMUSG00000026791.15"; transcript_id "ENSMUST00000194066.6"; gene_type "protein_coding"; gene_name "Slc2a8"; transcript_type "nonsense_mediated_decay"; transcript_name "Slc2a8-207"; exon_number 2; exon_id "ENSMUSE00001344156.2"; level 2; protein_id "ENSMUSP00000141969.2"; transcript_support_level "1"; mgi_id "MGI:1860103"; havana_gene "OTTMUSG00000012577.1"; havana_transcript "OTTMUST00000129607.1";
chr2	HAVANA	exon	32866873	32867072	0	-	.	gene_id "ENSMUSG00000026791.15"; transcript_id "ENSMUST00000193695.2"; gene_type "protein_coding"; gene_name "Slc2a8"; transcript_type "nonsense_mediated_decay"; transcript_name "Slc2a8-206"; exon_number 5; exon_id "ENSMUSE00001008420.2"; level 2; protein_id "ENSMUSP00000142100.2"; transcript_support_level "1"; mgi_id "MGI:1860103"; havana_gene "OTTMUSG00000012577.1"; havana_transcript "OTTMUST00000129608.1";
chr2	HAVANA	CDS	32866873	32867072	0	-	2	gene_id "ENSMUSG00000026791.15"; transcript_id "ENSMUST00000193695.2"; gene_type "protein_coding"; gene_name "Slc2a8"; transcript_type "nonsense_mediated_decay"; transcript_name "Slc2a8-206"; exon_number 5; exon_id "ENSMUSE00001008420.2"; level 2; protein_id "ENSMUSP00000142100.2"; transcript_support_level "1"; mgi_id "MGI:1860103"; havana_gene "OTTMUSG00000012577.1"; havana_transcript "OTTMUST00000129608.1";
chr2	HAVANA	stop_codon	32866913	32866915	0	-	0	gene_id "ENSMUSG00000026791.15"; transcript_id "ENSMUST00000194066.6"; gene_type "protein_coding"; gene_name "Slc2a8"; transcript_type "nonsense_mediated_decay"; transcript_name "Slc2a8-207"; exon_number 2; exon_id "ENSMUSE00001344156.2"; level 2; protein_id "ENSMUSP00000141969.2"; transcript_support_level "1"; mgi_id "MGI:1860103"; havana_gene "OTTMUSG00000012577.1"; havana_transcript "OTTMUST00000129607.1";
chr2	HAVANA	CDS	32866916	32867072	0	-	1	gene_id "ENSMUSG00000026791.15"; transcript_id "ENSMUST00000194066.6"; gene_type "protein_coding"; gene_name "Slc2a8"; transcript_type "nonsense_mediated_decay"; transcript_name "Slc2a8-207"; exon_number 2; exon_id "ENSMUSE00001344156.2"; level 2; protein_id "ENSMUSP00000141969.2"; transcript_support_level "1"; mgi_id "MGI:1860103"; havana_gene "OTTMUSG00000012577.1"; havana_transcript "OTTMUST00000129607.1";
chr2	HAVANA	exon	32866923	32867072	0	-	.	gene_id "ENSMUSG00000026791.15"; transcript_id "ENSMUST00000130769.2"; gene_type "protein_coding"; gene_name "Slc2a8"; transcript_type "retained_intron"; transcript_name "Slc2a8-203"; exon_number 3; exon_id "ENSMUSE00000790311.2"; level 2; transcript_support_level "2"; mgi_id "MGI:1860103"; havana_gene "OTTMUSG00000012577.1"; havana_transcript "OTTMUST00000029970.1";
chr2	HAVANA	transcript	32866923	32872031	0	-	.	gene_id "ENSMUSG00000026791.15"; transcript_id "ENSMUST00000130769.2"; gene_type "protein_coding"; gene_name "Slc2a8"; transcript_type "retained_intron"; transcript_name "Slc2a8-203"; level 2; transcript_support_level "2"; mgi_id "MGI:1860103"; havana_gene "OTTMUSG00000012577.1"; havana_transcript "OTTMUST00000029970.1";
chr2	HAVANA	exon	32870014	32870113	0	-	.	gene_id "ENSMUSG00000026791.15"; transcript_id "ENSMUST00000191777.6"; gene_type "protein_coding"; gene_name "Slc2a8"; transcript_type "retained_intron"; transcript_name "Slc2a8-205"; exon_number 3; exon_id "ENSMUSE00001273091.2"; level 2; transcript_support_level "2"; mgi_id "MGI:1860103"; havana_gene "OTTMUSG00000012577.1"; havana_transcript "OTTMUST00000029969.1";
chr2	HAVANA	exon	32870014	32870113	0	-	.	gene_id "ENSMUSG00000026791.15"; transcript_id "ENSMUST00000028129.13"; gene_type "protein_coding"; gene_name "Slc2a8"; transcript_type "protein_coding"; transcript_name "Slc2a8-201"; exon_number 4; exon_id "ENSMUSE00001227543.2"; level 2; protein_id "ENSMUSP00000028129.8"; transcript_support_level "1"; mgi_id "MGI:1860103"; tag "basic"; tag "Ensembl_canonical"; tag "GENCODE_Primary"; tag "appris_principal_1"; tag "CCDS"; ccdsid "CCDS15937.1"; havana_gene "OTTMUSG00000012577.1"; havana_transcript "OTTMUST00000029967.1";
chr2	HAVANA	CDS	32870014	32870113	0	-	0	gene_id "ENSMUSG00000026791.15"; transcript_id "ENSMUST00000028129.13"; gene_type "protein_coding"; gene_name "Slc2a8"; transcript_type "protein_coding"; transcript_name "Slc2a8-201"; exon_number 4; exon_id "ENSMUSE00001227543.2"; level 2; protein_id "ENSMUSP00000028129.8"; transcript_support_level "1"; mgi_id "MGI:1860103"; tag "basic"; tag "Ensembl_canonical"; tag "GENCODE_Primary"; tag "appris_principal_1"; tag "CCDS"; ccdsid "CCDS15937.1"; havana_gene "OTTMUSG00000012577.1"; havana_transcript "OTTMUST00000029967.1";
chr2	HAVANA	exon	32870014	32870113	0	-	.	gene_id "ENSMUSG00000026791.15"; transcript_id "ENSMUST00000153484.7"; gene_type "protein_coding"; gene_name "Slc2a8"; transcript_type "protein_coding"; transcript_name "Slc2a8-204"; exon_number 4; exon_id "ENSMUSE00001227543.2"; level 1; protein_id "ENSMUSP00000141959.2"; transcript_support_level "1"; mgi_id "MGI:1860103"; tag "basic"; tag "exp_conf"; havana_gene "OTTMUSG00000012577.1"; havana_transcript "OTTMUST00000129606.1";
chr2	HAVANA	CDS	32870014	32870113	0	-	0	gene_id "ENSMUSG00000026791.15"; transcript_id "ENSMUST00000153484.7"; gene_type "protein_coding"; gene_name "Slc2a8"; transcript_type "protein_coding"; transcript_name "Slc2a8-204"; exon_number 4; exon_id "ENSMUSE00001227543.2"; level 1; protein_id "ENSMUSP00000141959.2"; transcript_support_level "1"; mgi_id "MGI:1860103"; tag "basic"; tag "exp_conf"; havana_gene "OTTMUSG00000012577.1"; havana_transcript "OTTMUST00000129606.1";
chr2	HAVANA	exon	32870014	32870113	0	-	.	gene_id "ENSMUSG00000026791.15"; transcript_id "ENSMUST00000193695.2"; gene_type "protein_coding"; gene_name "Slc2a8"; transcript_type "nonsense_mediated_decay"; transcript_name "Slc2a8-206"; exon_number 4; exon_id "ENSMUSE00001227543.2"; level 2; protein_id "ENSMUSP00000142100.2"; transcript_support_level "1"; mgi_id "MGI:1860103"; havana_gene "OTTMUSG00000012577.1"; havana_transcript "OTTMUST00000129608.1";
chr2	HAVANA	CDS	32870014	32870113	0	-	0	gene_id "ENSMUSG00000026791.15"; transcript_id "ENSMUST00000193695.2"; gene_type "protein_coding"; gene_name "Slc2a8"; transcript_type "nonsense_mediated_decay"; transcript_name "Slc2a8-206"; exon_number 4; exon_id "ENSMUSE00001227543.2"; level 2; protein_id "ENSMUSP00000142100.2"; transcript_support_level "1"; mgi_id "MGI:1860103"; havana_gene "OTTMUSG00000012577.1"; havana_transcript "OTTMUST00000129608.1";
chr2	HAVANA	exon	32870014	32870113	0	-	.	gene_id "ENSMUSG00000026791.15"; transcript_id "ENSMUST00000130769.2"; gene_type "protein_coding"; gene_name "Slc2a8"; transcript_type "retained_intron"; transcript_name "Slc2a8-203"; exon_number 2; exon_id "ENSMUSE00001273091.2"; level 2; transcript_support_level "2"; mgi_id "MGI:1860103"; havana_gene "OTTMUSG00000012577.1"; havana_transcript "OTTMUST00000029970.1";
chr2	HAVANA	exon	32871373	32871579	0	-	.	gene_id "ENSMUSG00000026791.15"; transcript_id "ENSMUST00000028129.13"; gene_type "protein_coding"; gene_name "Slc2a8"; transcript_type "protein_coding"; transcript_name "Slc2a8-201"; exon_number 3; exon_id "ENSMUSE00000270821.2"; level 2; protein_id "ENSMUSP00000028129.8"; transcript_support_level "1"; mgi_id "MGI:1860103"; tag "basic"; tag "Ensembl_canonical"; tag "GENCODE_Primary"; tag "appris_principal_1"; tag "CCDS"; ccdsid "CCDS15937.1"; havana_gene "OTTMUSG00000012577.1"; havana_transcript "OTTMUST00000029967.1";
chr2	HAVANA	CDS	32871373	32871579	0	-	0	gene_id "ENSMUSG00000026791.15"; transcript_id "ENSMUST00000028129.13"; gene_type "protein_coding"; gene_name "Slc2a8"; transcript_type "protein_coding"; transcript_name "Slc2a8-201"; exon_number 3; exon_id "ENSMUSE00000270821.2"; level 2; protein_id "ENSMUSP00000028129.8"; transcript_support_level "1"; mgi_id "MGI:1860103"; tag "basic"; tag "Ensembl_canonical"; tag "GENCODE_Primary"; tag "appris_principal_1"; tag "CCDS"; ccdsid "CCDS15937.1"; havana_gene "OTTMUSG00000012577.1"; havana_transcript "OTTMUST00000029967.1";
chr2	HAVANA	exon	32871373	32871579	0	-	.	gene_id "ENSMUSG00000026791.15"; transcript_id "ENSMUST00000153484.7"; gene_type "protein_coding"; gene_name "Slc2a8"; transcript_type "protein_coding"; transcript_name "Slc2a8-204"; exon_number 3; exon_id "ENSMUSE00000270821.2"; level 1; protein_id "ENSMUSP00000141959.2"; transcript_support_level "1"; mgi_id "MGI:1860103"; tag "basic"; tag "exp_conf"; havana_gene "OTTMUSG00000012577.1"; havana_transcript "OTTMUST00000129606.1";
chr2	HAVANA	CDS	32871373	32871579	0	-	0	gene_id "ENSMUSG00000026791.15"; transcript_id "ENSMUST00000153484.7"; gene_type "protein_coding"; gene_name "Slc2a8"; transcript_type "protein_coding"; transcript_name "Slc2a8-204"; exon_number 3; exon_id "ENSMUSE00000270821.2"; level 1; protein_id "ENSMUSP00000141959.2"; transcript_support_level "1"; mgi_id "MGI:1860103"; tag "basic"; tag "exp_conf"; havana_gene "OTTMUSG00000012577.1"; havana_transcript "OTTMUST00000129606.1";
chr2	HAVANA	exon	32871373	32871579	0	-	.	gene_id "ENSMUSG00000026791.15"; transcript_id "ENSMUST00000193695.2"; gene_type "protein_coding"; gene_name "Slc2a8"; transcript_type "nonsense_mediated_decay"; transcript_name "Slc2a8-206"; exon_number 3; exon_id "ENSMUSE00000270821.2"; level 2; protein_id "ENSMUSP00000142100.2"; transcript_support_level "1"; mgi_id "MGI:1860103"; havana_gene "OTTMUSG00000012577.1"; havana_transcript "OTTMUST00000129608.1";
chr2	HAVANA	CDS	32871373	32871579	0	-	0	gene_id "ENSMUSG00000026791.15"; transcript_id "ENSMUST00000193695.2"; gene_type "protein_coding"; gene_name "Slc2a8"; transcript_type "nonsense_mediated_decay"; transcript_name "Slc2a8-206"; exon_number 3; exon_id "ENSMUSE00000270821.2"; level 2; protein_id "ENSMUSP00000142100.2"; transcript_support_level "1"; mgi_id "MGI:1860103"; havana_gene "OTTMUSG00000012577.1"; havana_transcript "OTTMUST00000129608.1";
chr2	HAVANA	exon	32871373	32871895	0	-	.	gene_id "ENSMUSG00000026791.15"; transcript_id "ENSMUST00000191777.6"; gene_type "protein_coding"; gene_name "Slc2a8"; transcript_type "retained_intron"; transcript_name "Slc2a8-205"; exon_number 2; exon_id "ENSMUSE00000828229.2"; level 2; transcript_support_level "2"; mgi_id "MGI:1860103"; havana_gene "OTTMUSG00000012577.1"; havana_transcript "OTTMUST00000029969.1";
chr2	HAVANA	exon	32871373	32872031	0	-	.	gene_id "ENSMUSG00000026791.15"; transcript_id "ENSMUST00000130769.2"; gene_type "protein_coding"; gene_name "Slc2a8"; transcript_type "retained_intron"; transcript_name "Slc2a8-203"; exon_number 1; exon_id "ENSMUSE00000797033.2"; level 2; transcript_support_level "2"; mgi_id "MGI:1860103"; havana_gene "OTTMUSG00000012577.1"; havana_transcript "OTTMUST00000029970.1";
chr2	HAVANA	exon	32871498	32871551	0	-	.	gene_id "ENSMUSG00000026791.15"; transcript_id "ENSMUST00000123643.2"; gene_type "protein_coding"; gene_name "Slc2a8"; transcript_type "protein_coding_CDS_not_defined"; transcript_name "Slc2a8-202"; exon_number 3; exon_id "ENSMUSE00000756513.2"; level 2; transcript_support_level "3"; mgi_id "MGI:1860103"; tag "NMD_likely_if_extended"; havana_gene "OTTMUSG00000012577.1"; havana_transcript "OTTMUST00000029968.1";
chr2	HAVANA	transcript	32871498	32872095	0	-	.	gene_id "ENSMUSG00000026791.15"; transcript_id "ENSMUST00000123643.2"; gene_type "protein_coding"; gene_name "Slc2a8"; transcript_type "protein_coding_CDS_not_defined"; transcript_name "Slc2a8-202"; level 2; transcript_support_level "3"; mgi_id "MGI:1860103"; tag "NMD_likely_if_extended"; havana_gene "OTTMUSG00000012577.1"; havana_transcript "OTTMUST00000029968.1";
chr2	HAVANA	exon	32871733	32871895	0	-	.	gene_id "ENSMUSG00000026791.15"; transcript_id "ENSMUST00000028129.13"; gene_type "protein_coding"; gene_name "Slc2a8"; transcript_type "protein_coding"; transcript_name "Slc2a8-201"; exon_number 2; exon_id "ENSMUSE00001304506.2"; level 2; protein_id "ENSMUSP00000028129.8"; transcript_support_level "1"; mgi_id "MGI:1860103"; tag "basic"; tag "Ensembl_canonical"; tag "GENCODE_Primary"; tag "appris_principal_1"; tag "CCDS"; ccdsid "CCDS15937.1"; havana_gene "OTTMUSG00000012577.1"; havana_transcript "OTTMUST00000029967.1";
chr2	HAVANA	CDS	32871733	32871895	0	-	1	gene_id "ENSMUSG00000026791.15"; transcript_id "ENSMUST00000028129.13"; gene_type "protein_coding"; gene_name "Slc2a8"; transcript_type "protein_coding"; transcript_name "Slc2a8-201"; exon_number 2; exon_id "ENSMUSE00001304506.2"; level 2; protein_id "ENSMUSP00000028129.8"; transcript_support_level "1"; mgi_id "MGI:1860103"; tag "basic"; tag "Ensembl_canonical"; tag "GENCODE_Primary"; tag "appris_principal_1"; tag "CCDS"; ccdsid "CCDS15937.1"; havana_gene "OTTMUSG00000012577.1"; havana_transcript "OTTMUST00000029967.1";
chr2	HAVANA	exon	32871733	32871895	0	-	.	gene_id "ENSMUSG00000026791.15"; transcript_id "ENSMUST00000153484.7"; gene_type "protein_coding"; gene_name "Slc2a8"; transcript_type "protein_coding"; transcript_name "Slc2a8-204"; exon_number 2; exon_id "ENSMUSE00001304506.2"; level 1; protein_id "ENSMUSP00000141959.2"; transcript_support_level "1"; mgi_id "MGI:1860103"; tag "basic"; tag "exp_conf"; havana_gene "OTTMUSG00000012577.1"; havana_transcript "OTTMUST00000129606.1";
chr2	HAVANA	CDS	32871733	32871895	0	-	1	gene_id "ENSMUSG00000026791.15"; transcript_id "ENSMUST00000153484.7"; gene_type "protein_coding"; gene_name "Slc2a8"; transcript_type "protein_coding"; transcript_name "Slc2a8-204"; exon_number 2; exon_id "ENSMUSE00001304506.2"; level 1; protein_id "ENSMUSP00000141959.2"; transcript_support_level "1"; mgi_id "MGI:1860103"; tag "basic"; tag "exp_conf"; havana_gene "OTTMUSG00000012577.1"; havana_transcript "OTTMUST00000129606.1";
chr2	HAVANA	exon	32871733	32871895	0	-	.	gene_id "ENSMUSG00000026791.15"; transcript_id "ENSMUST00000193695.2"; gene_type "protein_coding"; gene_name "Slc2a8"; transcript_type "nonsense_mediated_decay"; transcript_name "Slc2a8-206"; exon_number 2; exon_id "ENSMUSE00001304506.2"; level 2; protein_id "ENSMUSP00000142100.2"; transcript_support_level "1"; mgi_id "MGI:1860103"; havana_gene "OTTMUSG00000012577.1"; havana_transcript "OTTMUST00000129608.1";
chr2	HAVANA	CDS	32871733	32871895	0	-	1	gene_id "ENSMUSG00000026791.15"; transcript_id "ENSMUST00000193695.2"; gene_type "protein_coding"; gene_name "Slc2a8"; transcript_type "nonsense_mediated_decay"; transcript_name "Slc2a8-206"; exon_number 2; exon_id "ENSMUSE00001304506.2"; level 2; protein_id "ENSMUSP00000142100.2"; transcript_support_level "1"; mgi_id "MGI:1860103"; havana_gene "OTTMUSG00000012577.1"; havana_transcript "OTTMUST00000129608.1";
chr2	HAVANA	exon	32871733	32871895	0	-	.	gene_id "ENSMUSG00000026791.15"; transcript_id "ENSMUST00000123643.2"; gene_type "protein_coding"; gene_name "Slc2a8"; transcript_type "protein_coding_CDS_not_defined"; transcript_name "Slc2a8-202"; exon_number 2; exon_id "ENSMUSE00001246748.2"; level 2; transcript_support_level "3"; mgi_id "MGI:1860103"; tag "NMD_likely_if_extended"; havana_gene "OTTMUSG00000012577.1"; havana_transcript "OTTMUST00000029968.1";
chr2	HAVANA	CDS	32871970	32872025	0	-	0	gene_id "ENSMUSG00000026791.15"; transcript_id "ENSMUST00000028129.13"; gene_type "protein_coding"; gene_name "Slc2a8"; transcript_type "protein_coding"; transcript_name "Slc2a8-201"; exon_number 1; exon_id "ENSMUSE00000731166.2"; level 2; protein_id "ENSMUSP00000028129.8"; transcript_support_level "1"; mgi_id "MGI:1860103"; tag "basic"; tag "Ensembl_canonical"; tag "GENCODE_Primary"; tag "appris_principal_1"; tag "CCDS"; ccdsid "CCDS15937.1"; havana_gene "OTTMUSG00000012577.1"; havana_transcript "OTTMUST00000029967.1";
chr2	HAVANA	CDS	32871970	32872025	0	-	0	gene_id "ENSMUSG00000026791.15"; transcript_id "ENSMUST00000153484.7"; gene_type "protein_coding"; gene_name "Slc2a8"; transcript_type "protein_coding"; transcript_name "Slc2a8-204"; exon_number 1; exon_id "ENSMUSE00001344340.2"; level 1; protein_id "ENSMUSP00000141959.2"; transcript_support_level "1"; mgi_id "MGI:1860103"; tag "basic"; tag "exp_conf"; havana_gene "OTTMUSG00000012577.1"; havana_transcript "OTTMUST00000129606.1";
chr2	HAVANA	CDS	32871970	32872025	0	-	0	gene_id "ENSMUSG00000026791.15"; transcript_id "ENSMUST00000194066.6"; gene_type "protein_coding"; gene_name "Slc2a8"; transcript_type "nonsense_mediated_decay"; transcript_name "Slc2a8-207"; exon_number 1; exon_id "ENSMUSE00001344340.2"; level 2; protein_id "ENSMUSP00000141969.2"; transcript_support_level "1"; mgi_id "MGI:1860103"; havana_gene "OTTMUSG00000012577.1"; havana_transcript "OTTMUST00000129607.1";
chr2	HAVANA	CDS	32871970	32872025	0	-	0	gene_id "ENSMUSG00000026791.15"; transcript_id "ENSMUST00000193695.2"; gene_type "protein_coding"; gene_name "Slc2a8"; transcript_type "nonsense_mediated_decay"; transcript_name "Slc2a8-206"; exon_number 1; exon_id "ENSMUSE00001344340.2"; level 2; protein_id "ENSMUSP00000142100.2"; transcript_support_level "1"; mgi_id "MGI:1860103"; havana_gene "OTTMUSG00000012577.1"; havana_transcript "OTTMUST00000129608.1";
chr2	HAVANA	exon	32871970	32872029	0	-	.	gene_id "ENSMUSG00000026791.15"; transcript_id "ENSMUST00000153484.7"; gene_type "protein_coding"; gene_name "Slc2a8"; transcript_type "protein_coding"; transcript_name "Slc2a8-204"; exon_number 1; exon_id "ENSMUSE00001344340.2"; level 1; protein_id "ENSMUSP00000141959.2"; transcript_support_level "1"; mgi_id "MGI:1860103"; tag "basic"; tag "exp_conf"; havana_gene "OTTMUSG00000012577.1"; havana_transcript "OTTMUST00000129606.1";
chr2	HAVANA	exon	32871970	32872029	0	-	.	gene_id "ENSMUSG00000026791.15"; transcript_id "ENSMUST00000194066.6"; gene_type "protein_coding"; gene_name "Slc2a8"; transcript_type "nonsense_mediated_decay"; transcript_name "Slc2a8-207"; exon_number 1; exon_id "ENSMUSE00001344340.2"; level 2; protein_id "ENSMUSP00000141969.2"; transcript_support_level "1"; mgi_id "MGI:1860103"; havana_gene "OTTMUSG00000012577.1"; havana_transcript "OTTMUST00000129607.1";
chr2	HAVANA	exon	32871970	32872029	0	-	.	gene_id "ENSMUSG00000026791.15"; transcript_id "ENSMUST00000193695.2"; gene_type "protein_coding"; gene_name "Slc2a8"; transcript_type "nonsense_mediated_decay"; transcript_name "Slc2a8-206"; exon_number 1; exon_id "ENSMUSE00001344340.2"; level 2; protein_id "ENSMUSP00000142100.2"; transcript_support_level "1"; mgi_id "MGI:1860103"; havana_gene "OTTMUSG00000012577.1"; havana_transcript "OTTMUST00000129608.1";
chr2	HAVANA	exon	32871970	32872080	0	-	.	gene_id "ENSMUSG00000026791.15"; transcript_id "ENSMUST00000191777.6"; gene_type "protein_coding"; gene_name "Slc2a8"; transcript_type "retained_intron"; transcript_name "Slc2a8-205"; exon_number 1; exon_id "ENSMUSE00000774762.2"; level 2; transcript_support_level "2"; mgi_id "MGI:1860103"; havana_gene "OTTMUSG00000012577.1"; havana_transcript "OTTMUST00000029969.1";
chr2	HAVANA	exon	32871970	32872083	0	-	.	gene_id "ENSMUSG00000026791.15"; transcript_id "ENSMUST00000195863.2"; gene_type "protein_coding"; gene_name "Slc2a8"; transcript_type "protein_coding"; transcript_name "Slc2a8-208"; exon_number 1; exon_id "ENSMUSE00001337022.2"; level 1; protein_id "ENSMUSP00000141879.2"; transcript_support_level "2"; mgi_id "MGI:1860103"; tag "mRNA_end_NF"; tag "cds_end_NF"; tag "exp_conf"; havana_gene "OTTMUSG00000012577.1"; havana_transcript "OTTMUST00000129584.1";
chr2	HAVANA	UTR	32871970	32872083	0	-	.	gene_id "ENSMUSG00000026791.15"; transcript_id "ENSMUST00000195863.2"; gene_type "protein_coding"; gene_name "Slc2a8"; transcript_type "protein_coding"; transcript_name "Slc2a8-208"; exon_number 1; exon_id "ENSMUSE00001337022.2"; level 1; protein_id "ENSMUSP00000141879.2"; transcript_support_level "2"; mgi_id "MGI:1860103"; tag "mRNA_end_NF"; tag "cds_end_NF"; tag "exp_conf"; havana_gene "OTTMUSG00000012577.1"; havana_transcript "OTTMUST00000129584.1";
chr2	HAVANA	exon	32871970	32872094	0	-	.	gene_id "ENSMUSG00000026791.15"; transcript_id "ENSMUST00000028129.13"; gene_type "protein_coding"; gene_name "Slc2a8"; transcript_type "protein_coding"; transcript_name "Slc2a8-201"; exon_number 1; exon_id "ENSMUSE00000731166.2"; level 2; protein_id "ENSMUSP00000028129.8"; transcript_support_level "1"; mgi_id "MGI:1860103"; tag "basic"; tag "Ensembl_canonical"; tag "GENCODE_Primary"; tag "appris_principal_1"; tag "CCDS"; ccdsid "CCDS15937.1"; havana_gene "OTTMUSG00000012577.1"; havana_transcript "OTTMUST00000029967.1";
chr2	HAVANA	exon	32871970	32872095	0	-	.	gene_id "ENSMUSG00000026791.15"; transcript_id "ENSMUST00000123643.2"; gene_type "protein_coding"; gene_name "Slc2a8"; transcript_type "protein_coding_CDS_not_defined"; transcript_name "Slc2a8-202"; exon_number 1; exon_id "ENSMUSE00000774376.2"; level 2; transcript_support_level "3"; mgi_id "MGI:1860103"; tag "NMD_likely_if_extended"; havana_gene "OTTMUSG00000012577.1"; havana_transcript "OTTMUST00000029968.1";
chr2	HAVANA	start_codon	32872023	32872025	0	-	0	gene_id "ENSMUSG00000026791.15"; transcript_id "ENSMUST00000028129.13"; gene_type "protein_coding"; gene_name "Slc2a8"; transcript_type "protein_coding"; transcript_name "Slc2a8-201"; exon_number 1; exon_id "ENSMUSE00000731166.2"; level 2; protein_id "ENSMUSP00000028129.8"; transcript_support_level "1"; mgi_id "MGI:1860103"; tag "basic"; tag "Ensembl_canonical"; tag "GENCODE_Primary"; tag "appris_principal_1"; tag "CCDS"; ccdsid "CCDS15937.1"; havana_gene "OTTMUSG00000012577.1"; havana_transcript "OTTMUST00000029967.1";
chr2	HAVANA	start_codon	32872023	32872025	0	-	0	gene_id "ENSMUSG00000026791.15"; transcript_id "ENSMUST00000153484.7"; gene_type "protein_coding"; gene_name "Slc2a8"; transcript_type "protein_coding"; transcript_name "Slc2a8-204"; exon_number 1; exon_id "ENSMUSE00001344340.2"; level 1; protein_id "ENSMUSP00000141959.2"; transcript_support_level "1"; mgi_id "MGI:1860103"; tag "basic"; tag "exp_conf"; havana_gene "OTTMUSG00000012577.1"; havana_transcript "OTTMUST00000129606.1";
chr2	HAVANA	start_codon	32872023	32872025	0	-	0	gene_id "ENSMUSG00000026791.15"; transcript_id "ENSMUST00000194066.6"; gene_type "protein_coding"; gene_name "Slc2a8"; transcript_type "nonsense_mediated_decay"; transcript_name "Slc2a8-207"; exon_number 1; exon_id "ENSMUSE00001344340.2"; level 2; protein_id "ENSMUSP00000141969.2"; transcript_support_level "1"; mgi_id "MGI:1860103"; havana_gene "OTTMUSG00000012577.1"; havana_transcript "OTTMUST00000129607.1";
chr2	HAVANA	start_codon	32872023	32872025	0	-	0	gene_id "ENSMUSG00000026791.15"; transcript_id "ENSMUST00000193695.2"; gene_type "protein_coding"; gene_name "Slc2a8"; transcript_type "nonsense_mediated_decay"; transcript_name "Slc2a8-206"; exon_number 1; exon_id "ENSMUSE00001344340.2"; level 2; protein_id "ENSMUSP00000142100.2"; transcript_support_level "1"; mgi_id "MGI:1860103"; havana_gene "OTTMUSG00000012577.1"; havana_transcript "OTTMUST00000129608.1";
chr2	HAVANA	UTR	32872026	32872029	0	-	.	gene_id "ENSMUSG00000026791.15"; transcript_id "ENSMUST00000153484.7"; gene_type "protein_coding"; gene_name "Slc2a8"; transcript_type "protein_coding"; transcript_name "Slc2a8-204"; exon_number 1; exon_id "ENSMUSE00001344340.2"; level 1; protein_id "ENSMUSP00000141959.2"; transcript_support_level "1"; mgi_id "MGI:1860103"; tag "basic"; tag "exp_conf"; havana_gene "OTTMUSG00000012577.1"; havana_transcript "OTTMUST00000129606.1";
chr2	HAVANA	UTR	32872026	32872029	0	-	.	gene_id "ENSMUSG00000026791.15"; transcript_id "ENSMUST00000194066.6"; gene_type "protein_coding"; gene_name "Slc2a8"; transcript_type "nonsense_mediated_decay"; transcript_name "Slc2a8-207"; exon_number 1; exon_id "ENSMUSE00001344340.2"; level 2; protein_id "ENSMUSP00000141969.2"; transcript_support_level "1"; mgi_id "MGI:1860103"; havana_gene "OTTMUSG00000012577.1"; havana_transcript "OTTMUST00000129607.1";
chr2	HAVANA	UTR	32872026	32872029	0	-	.	gene_id "ENSMUSG00000026791.15"; transcript_id "ENSMUST00000193695.2"; gene_type "protein_coding"; gene_name "Slc2a8"; transcript_type "nonsense_mediated_decay"; transcript_name "Slc2a8-206"; exon_number 1; exon_id "ENSMUSE00001344340.2"; level 2; protein_id "ENSMUSP00000142100.2"; transcript_support_level "1"; mgi_id "MGI:1860103"; havana_gene "OTTMUSG00000012577.1"; havana_transcript "OTTMUST00000129608.1";
chr2	HAVANA	UTR	32872026	32872094	0	-	.	gene_id "ENSMUSG00000026791.15"; transcript_id "ENSMUST00000028129.13"; gene_type "protein_coding"; gene_name "Slc2a8"; transcript_type "protein_coding"; transcript_name "Slc2a8-201"; exon_number 1; exon_id "ENSMUSE00000731166.2"; level 2; protein_id "ENSMUSP00000028129.8"; transcript_support_level "1"; mgi_id "MGI:1860103"; tag "basic"; tag "Ensembl_canonical"; tag "GENCODE_Primary"; tag "appris_principal_1"; tag "CCDS"; ccdsid "CCDS15937.1"; havana_gene "OTTMUSG00000012577.1"; havana_transcript "OTTMUST00000029967.1";
chr2	HAVANA	UTR	32876236	32876670	0	-	.	gene_id "ENSMUSG00000038860.16"; transcript_id "ENSMUST00000102810.10"; gene_type "protein_coding"; gene_name "Garnl3"; transcript_type "protein_coding"; transcript_name "Garnl3-202"; exon_number 29; exon_id "ENSMUSE00000645787.3"; level 2; protein_id "ENSMUSP00000099874.4"; transcript_support_level "1"; mgi_id "MGI:2139309"; tag "basic"; tag "appris_principal_2"; tag "CCDS"; ccdsid "CCDS15938.1"; havana_gene "OTTMUSG00000012572.1"; havana_transcript "OTTMUST00000029934.1";
chr2	HAVANA	exon	32876236	32876842	0	-	.	gene_id "ENSMUSG00000038860.16"; transcript_id "ENSMUST00000102810.10"; gene_type "protein_coding"; gene_name "Garnl3"; transcript_type "protein_coding"; transcript_name "Garnl3-202"; exon_number 29; exon_id "ENSMUSE00000645787.3"; level 2; protein_id "ENSMUSP00000099874.4"; transcript_support_level "1"; mgi_id "MGI:2139309"; tag "basic"; tag "appris_principal_2"; tag "CCDS"; ccdsid "CCDS15938.1"; havana_gene "OTTMUSG00000012572.1"; havana_transcript "OTTMUST00000029934.1";
chr2	HAVANA	transcript	32876236	32977265	0	-	.	gene_id "ENSMUSG00000038860.16"; transcript_id "ENSMUST00000102810.10"; gene_type "protein_coding"; gene_name "Garnl3"; transcript_type "protein_coding"; transcript_name "Garnl3-202"; level 2; protein_id "ENSMUSP00000099874.4"; transcript_support_level "1"; mgi_id "MGI:2139309"; tag "basic"; tag "appris_principal_2"; tag "CCDS"; ccdsid "CCDS15938.1"; havana_gene "OTTMUSG00000012572.1"; havana_transcript "OTTMUST00000029934.1";
chr2	HAVANA	gene	32876236	33021666	0	-	.	gene_id "ENSMUSG00000038860.16"; gene_type "protein_coding"; gene_name "Garnl3"; level 2; mgi_id "MGI:2139309"; havana_gene "OTTMUSG00000012572.1";
chr2	HAVANA	UTR	32876386	32876670	0	-	.	gene_id "ENSMUSG00000038860.16"; transcript_id "ENSMUST00000049618.9"; gene_type "protein_coding"; gene_name "Garnl3"; transcript_type "protein_coding"; transcript_name "Garnl3-201"; exon_number 28; exon_id "ENSMUSE00000354919.3"; level 2; protein_id "ENSMUSP00000057582.3"; transcript_support_level "1"; mgi_id "MGI:2139309"; tag "basic"; havana_gene "OTTMUSG00000012572.1"; havana_transcript "OTTMUST00000029935.1";
chr2	HAVANA	UTR	32876386	32876670	0	-	.	gene_id "ENSMUSG00000038860.16"; transcript_id "ENSMUST00000137381.8"; gene_type "protein_coding"; gene_name "Garnl3"; transcript_type "protein_coding"; transcript_name "Garnl3-207"; exon_number 30; exon_id "ENSMUSE00000354919.3"; level 2; protein_id "ENSMUSP00000122576.3"; transcript_support_level "1"; mgi_id "MGI:2139309"; tag "basic"; tag "Ensembl_canonical"; tag "GENCODE_Primary"; tag "appris_alternative_1"; havana_gene "OTTMUSG00000012572.1"; havana_transcript "OTTMUST00000029941.1";
chr2	HAVANA	exon	32876386	32876842	0	-	.	gene_id "ENSMUSG00000038860.16"; transcript_id "ENSMUST00000049618.9"; gene_type "protein_coding"; gene_name "Garnl3"; transcript_type "protein_coding"; transcript_name "Garnl3-201"; exon_number 28; exon_id "ENSMUSE00000354919.3"; level 2; protein_id "ENSMUSP00000057582.3"; transcript_support_level "1"; mgi_id "MGI:2139309"; tag "basic"; havana_gene "OTTMUSG00000012572.1"; havana_transcript "OTTMUST00000029935.1";
chr2	HAVANA	exon	32876386	32876842	0	-	.	gene_id "ENSMUSG00000038860.16"; transcript_id "ENSMUST00000137381.8"; gene_type "protein_coding"; gene_name "Garnl3"; transcript_type "protein_coding"; transcript_name "Garnl3-207"; exon_number 30; exon_id "ENSMUSE00000354919.3"; level 2; protein_id "ENSMUSP00000122576.3"; transcript_support_level "1"; mgi_id "MGI:2139309"; tag "basic"; tag "Ensembl_canonical"; tag "GENCODE_Primary"; tag "appris_alternative_1"; havana_gene "OTTMUSG00000012572.1"; havana_transcript "OTTMUST00000029941.1";
chr2	ENSEMBL_gcm37	exon	32876386	32876842	2.2288201751579	-	.	gene_id "ENSMUSG00000038860.16"; transcript_id "ENSMUSG00000038860.16_tx_13"; exon_id "chr2_32876386_32876842_-"; exonnum "30"; txlen "3471";
chr2	ENSEMBL_gcm37	exon	32876386	32876842	1.62470991546973	-	.	gene_id "ENSMUSG00000038860.16"; transcript_id "ENSMUSG00000038860.16_tx_22"; exon_id "chr2_32876386_32876842_-"; exonnum "29"; txlen "3401";
chr2	ENSEMBL_gcm37	exon	32876386	32876842	1.46459064780896	-	.	gene_id "ENSMUSG00000038860.16"; transcript_id "ENSMUSG00000038860.16_tx_24"; exon_id "chr2_32876386_32876842_-"; exonnum "30"; txlen "3475";
chr2	ENSEMBL_gcm37	exon	32876386	32876842	1.4543417767464	-	.	gene_id "ENSMUSG00000038860.16"; transcript_id "ENSMUSG00000038860.16_tx_25"; exon_id "chr2_32876386_32876842_-"; exonnum "29"; txlen "3405";
chr2	ENSEMBL_gcm37	exon	32876386	32876842	1.28876675122045	-	.	gene_id "ENSMUSG00000038860.16"; transcript_id "ENSMUSG00000038860.16_tx_32"; exon_id "chr2_32876386_32876842_-"; exonnum "31"; txlen "3702";
chr2	ENSEMBL_gcm37	exon	32876386	32876842	1.07740012172601	-	.	gene_id "ENSMUSG00000038860.16"; transcript_id "ENSMUSG00000038860.16_tx_36"; exon_id "chr2_32876386_32876842_-"; exonnum "28"; txlen "3334";
chr2	ENSEMBL_gcm37	exon	32876386	32876842	1.07740012172601	-	.	gene_id "ENSMUSG00000038860.16"; transcript_id "ENSMUSG00000038860.16_tx_37"; exon_id "chr2_32876386_32876842_-"; exonnum "28"; txlen "3307";
chr2	ENSEMBL_gcm37	exon	32876386	32876842	1.07740012172601	-	.	gene_id "ENSMUSG00000038860.16"; transcript_id "ENSMUSG00000038860.16_tx_38"; exon_id "chr2_32876386_32876842_-"; exonnum "29"; txlen "3453";
chr2	ENSEMBL_gcm37	exon	32876386	32876842	1.07740012172601	-	.	gene_id "ENSMUSG00000038860.16"; transcript_id "ENSMUSG00000038860.16_tx_39"; exon_id "chr2_32876386_32876842_-"; exonnum "29"; txlen "3426";
chr2	ENSEMBL_gcm37	exon	32876386	32876842	1.07740012172601	-	.	gene_id "ENSMUSG00000038860.16"; transcript_id "ENSMUSG00000038860.16_tx_40"; exon_id "chr2_32876386_32876842_-"; exonnum "29"; txlen "3491";
chr2	ENSEMBL_gcm37	exon	32876386	32876842	1.07740012172601	-	.	gene_id "ENSMUSG00000038860.16"; transcript_id "ENSMUSG00000038860.16_tx_41"; exon_id "chr2_32876386_32876842_-"; exonnum "30"; txlen "3610";
chr2	ENSEMBL_gcm37	exon	32876386	32876842	1.07740012172601	-	.	gene_id "ENSMUSG00000038860.16"; transcript_id "ENSMUSG00000038860.16_tx_42"; exon_id "chr2_32876386_32876842_-"; exonnum "25"; txlen "3221";
chr2	ENSEMBL_gcm37	exon	32876386	32876842	1.07740012172601	-	.	gene_id "ENSMUSG00000038860.16"; transcript_id "ENSMUSG00000038860.16_tx_43"; exon_id "chr2_32876386_32876842_-"; exonnum "25"; txlen "3194";
chr2	ENSEMBL_gcm37	exon	32876386	32876842	0.864164680967739	-	.	gene_id "ENSMUSG00000038860.16"; transcript_id "ENSMUSG00000038860.16_tx_50"; exon_id "chr2_32876386_32876842_-"; exonnum "28"; txlen "3378";
chr2	ENSEMBL_gcm37	exon	32876386	32876842	0.864164680967739	-	.	gene_id "ENSMUSG00000038860.16"; transcript_id "ENSMUSG00000038860.16_tx_51"; exon_id "chr2_32876386_32876842_-"; exonnum "28"; txlen "3351";
chr2	ENSEMBL_gcm37	exon	32876386	32876842	0.864164680967739	-	.	gene_id "ENSMUSG00000038860.16"; transcript_id "ENSMUSG00000038860.16_tx_53"; exon_id "chr2_32876386_32876842_-"; exonnum "29"; txlen "3535";
chr2	ENSEMBL_gcm37	exon	32876386	32876842	0.808050091294509	-	.	gene_id "ENSMUSG00000038860.16"; transcript_id "ENSMUSG00000038860.16_tx_58"; exon_id "chr2_32876386_32876842_-"; exonnum "29"; txlen "3276";
chr2	ENSEMBL_gcm37	exon	32876386	32876842	0.594814650536236	-	.	gene_id "ENSMUSG00000038860.16"; transcript_id "ENSMUSG00000038860.16_tx_63"; exon_id "chr2_32876386_32876842_-"; exonnum "30"; txlen "3614";
chr2	ENSEMBL_gcm37	exon	32876386	32876842	0.0948172288064445	-	.	gene_id "ENSMUSG00000038860.16"; transcript_id "ENSMUSG00000038860.16_tx_68"; exon_id "chr2_32876386_32876842_-"; exonnum "32"; txlen "3816";
chr2	HAVANA	transcript	32876386	32976378	0	-	.	gene_id "ENSMUSG00000038860.16"; transcript_id "ENSMUST00000049618.9"; gene_type "protein_coding"; gene_name "Garnl3"; transcript_type "protein_coding"; transcript_name "Garnl3-201"; level 2; protein_id "ENSMUSP00000057582.3"; transcript_support_level "1"; mgi_id "MGI:2139309"; tag "basic"; havana_gene "OTTMUSG00000012572.1"; havana_transcript "OTTMUST00000029935.1";
chr2	HAVANA	transcript	32876386	33021448	0	-	.	gene_id "ENSMUSG00000038860.16"; transcript_id "ENSMUST00000137381.8"; gene_type "protein_coding"; gene_name "Garnl3"; transcript_type "protein_coding"; transcript_name "Garnl3-207"; level 2; protein_id "ENSMUSP00000122576.3"; transcript_support_level "1"; mgi_id "MGI:2139309"; tag "basic"; tag "Ensembl_canonical"; tag "GENCODE_Primary"; tag "appris_alternative_1"; havana_gene "OTTMUSG00000012572.1"; havana_transcript "OTTMUST00000029941.1";
chr2	HAVANA	stop_codon	32876668	32876670	0	-	0	gene_id "ENSMUSG00000038860.16"; transcript_id "ENSMUST00000102810.10"; gene_type "protein_coding"; gene_name "Garnl3"; transcript_type "protein_coding"; transcript_name "Garnl3-202"; exon_number 29; exon_id "ENSMUSE00000645787.3"; level 2; protein_id "ENSMUSP00000099874.4"; transcript_support_level "1"; mgi_id "MGI:2139309"; tag "basic"; tag "appris_principal_2"; tag "CCDS"; ccdsid "CCDS15938.1"; havana_gene "OTTMUSG00000012572.1"; havana_transcript "OTTMUST00000029934.1";
chr2	HAVANA	stop_codon	32876668	32876670	0	-	0	gene_id "ENSMUSG00000038860.16"; transcript_id "ENSMUST00000049618.9"; gene_type "protein_coding"; gene_name "Garnl3"; transcript_type "protein_coding"; transcript_name "Garnl3-201"; exon_number 28; exon_id "ENSMUSE00000354919.3"; level 2; protein_id "ENSMUSP00000057582.3"; transcript_support_level "1"; mgi_id "MGI:2139309"; tag "basic"; havana_gene "OTTMUSG00000012572.1"; havana_transcript "OTTMUST00000029935.1";
chr2	HAVANA	stop_codon	32876668	32876670	0	-	0	gene_id "ENSMUSG00000038860.16"; transcript_id "ENSMUST00000137381.8"; gene_type "protein_coding"; gene_name "Garnl3"; transcript_type "protein_coding"; transcript_name "Garnl3-207"; exon_number 30; exon_id "ENSMUSE00000354919.3"; level 2; protein_id "ENSMUSP00000122576.3"; transcript_support_level "1"; mgi_id "MGI:2139309"; tag "basic"; tag "Ensembl_canonical"; tag "GENCODE_Primary"; tag "appris_alternative_1"; havana_gene "OTTMUSG00000012572.1"; havana_transcript "OTTMUST00000029941.1";
chr2	HAVANA	CDS	32876671	32876842	0	-	1	gene_id "ENSMUSG00000038860.16"; transcript_id "ENSMUST00000102810.10"; gene_type "protein_coding"; gene_name "Garnl3"; transcript_type "protein_coding"; transcript_name "Garnl3-202"; exon_number 29; exon_id "ENSMUSE00000645787.3"; level 2; protein_id "ENSMUSP00000099874.4"; transcript_support_level "1"; mgi_id "MGI:2139309"; tag "basic"; tag "appris_principal_2"; tag "CCDS"; ccdsid "CCDS15938.1"; havana_gene "OTTMUSG00000012572.1"; havana_transcript "OTTMUST00000029934.1";
chr2	HAVANA	CDS	32876671	32876842	0	-	1	gene_id "ENSMUSG00000038860.16"; transcript_id "ENSMUST00000049618.9"; gene_type "protein_coding"; gene_name "Garnl3"; transcript_type "protein_coding"; transcript_name "Garnl3-201"; exon_number 28; exon_id "ENSMUSE00000354919.3"; level 2; protein_id "ENSMUSP00000057582.3"; transcript_support_level "1"; mgi_id "MGI:2139309"; tag "basic"; havana_gene "OTTMUSG00000012572.1"; havana_transcript "OTTMUST00000029935.1";
chr2	HAVANA	CDS	32876671	32876842	0	-	1	gene_id "ENSMUSG00000038860.16"; transcript_id "ENSMUST00000137381.8"; gene_type "protein_coding"; gene_name "Garnl3"; transcript_type "protein_coding"; transcript_name "Garnl3-207"; exon_number 30; exon_id "ENSMUSE00000354919.3"; level 2; protein_id "ENSMUSP00000122576.3"; transcript_support_level "1"; mgi_id "MGI:2139309"; tag "basic"; tag "Ensembl_canonical"; tag "GENCODE_Primary"; tag "appris_alternative_1"; havana_gene "OTTMUSG00000012572.1"; havana_transcript "OTTMUST00000029941.1";
chr2	HAVANA	exon	32879518	32879644	0	-	.	gene_id "ENSMUSG00000038860.16"; transcript_id "ENSMUST00000102810.10"; gene_type "protein_coding"; gene_name "Garnl3"; transcript_type "protein_coding"; transcript_name "Garnl3-202"; exon_number 28; exon_id "ENSMUSE00000404123.2"; level 2; protein_id "ENSMUSP00000099874.4"; transcript_support_level "1"; mgi_id "MGI:2139309"; tag "basic"; tag "appris_principal_2"; tag "CCDS"; ccdsid "CCDS15938.1"; havana_gene "OTTMUSG00000012572.1"; havana_transcript "OTTMUST00000029934.1";
chr2	HAVANA	CDS	32879518	32879644	0	-	2	gene_id "ENSMUSG00000038860.16"; transcript_id "ENSMUST00000102810.10"; gene_type "protein_coding"; gene_name "Garnl3"; transcript_type "protein_coding"; transcript_name "Garnl3-202"; exon_number 28; exon_id "ENSMUSE00000404123.2"; level 2; protein_id "ENSMUSP00000099874.4"; transcript_support_level "1"; mgi_id "MGI:2139309"; tag "basic"; tag "appris_principal_2"; tag "CCDS"; ccdsid "CCDS15938.1"; havana_gene "OTTMUSG00000012572.1"; havana_transcript "OTTMUST00000029934.1";
chr2	HAVANA	exon	32879518	32879644	0	-	.	gene_id "ENSMUSG00000038860.16"; transcript_id "ENSMUST00000049618.9"; gene_type "protein_coding"; gene_name "Garnl3"; transcript_type "protein_coding"; transcript_name "Garnl3-201"; exon_number 27; exon_id "ENSMUSE00000404123.2"; level 2; protein_id "ENSMUSP00000057582.3"; transcript_support_level "1"; mgi_id "MGI:2139309"; tag "basic"; havana_gene "OTTMUSG00000012572.1"; havana_transcript "OTTMUST00000029935.1";
chr2	HAVANA	CDS	32879518	32879644	0	-	2	gene_id "ENSMUSG00000038860.16"; transcript_id "ENSMUST00000049618.9"; gene_type "protein_coding"; gene_name "Garnl3"; transcript_type "protein_coding"; transcript_name "Garnl3-201"; exon_number 27; exon_id "ENSMUSE00000404123.2"; level 2; protein_id "ENSMUSP00000057582.3"; transcript_support_level "1"; mgi_id "MGI:2139309"; tag "basic"; havana_gene "OTTMUSG00000012572.1"; havana_transcript "OTTMUST00000029935.1";
chr2	HAVANA	exon	32879518	32879644	0	-	.	gene_id "ENSMUSG00000038860.16"; transcript_id "ENSMUST00000137381.8"; gene_type "protein_coding"; gene_name "Garnl3"; transcript_type "protein_coding"; transcript_name "Garnl3-207"; exon_number 29; exon_id "ENSMUSE00000404123.2"; level 2; protein_id "ENSMUSP00000122576.3"; transcript_support_level "1"; mgi_id "MGI:2139309"; tag "basic"; tag "Ensembl_canonical"; tag "GENCODE_Primary"; tag "appris_alternative_1"; havana_gene "OTTMUSG00000012572.1"; havana_transcript "OTTMUST00000029941.1";
chr2	HAVANA	CDS	32879518	32879644	0	-	2	gene_id "ENSMUSG00000038860.16"; transcript_id "ENSMUST00000137381.8"; gene_type "protein_coding"; gene_name "Garnl3"; transcript_type "protein_coding"; transcript_name "Garnl3-207"; exon_number 29; exon_id "ENSMUSE00000404123.2"; level 2; protein_id "ENSMUSP00000122576.3"; transcript_support_level "1"; mgi_id "MGI:2139309"; tag "basic"; tag "Ensembl_canonical"; tag "GENCODE_Primary"; tag "appris_alternative_1"; havana_gene "OTTMUSG00000012572.1"; havana_transcript "OTTMUST00000029941.1";
chr2	ENSEMBL_gcm37	exon	32879518	32879644	2.2288201751579	-	.	gene_id "ENSMUSG00000038860.16"; transcript_id "ENSMUSG00000038860.16_tx_13"; exon_id "chr2_32879518_32879644_-"; exonnum "29"; txlen "3471";
chr2	ENSEMBL_gcm37	exon	32879518	32879644	1.62470991546973	-	.	gene_id "ENSMUSG00000038860.16"; transcript_id "ENSMUSG00000038860.16_tx_22"; exon_id "chr2_32879518_32879644_-"; exonnum "28"; txlen "3401";
chr2	ENSEMBL_gcm37	exon	32879518	32879644	1.46459064780896	-	.	gene_id "ENSMUSG00000038860.16"; transcript_id "ENSMUSG00000038860.16_tx_24"; exon_id "chr2_32879518_32879644_-"; exonnum "29"; txlen "3475";
chr2	ENSEMBL_gcm37	exon	32879518	32879644	1.4543417767464	-	.	gene_id "ENSMUSG00000038860.16"; transcript_id "ENSMUSG00000038860.16_tx_25"; exon_id "chr2_32879518_32879644_-"; exonnum "28"; txlen "3405";
chr2	ENSEMBL_gcm37	exon	32879518	32879644	1.28876675122045	-	.	gene_id "ENSMUSG00000038860.16"; transcript_id "ENSMUSG00000038860.16_tx_32"; exon_id "chr2_32879518_32879644_-"; exonnum "30"; txlen "3702";
chr2	ENSEMBL_gcm37	exon	32879518	32879644	1.07740012172601	-	.	gene_id "ENSMUSG00000038860.16"; transcript_id "ENSMUSG00000038860.16_tx_36"; exon_id "chr2_32879518_32879644_-"; exonnum "27"; txlen "3334";
chr2	ENSEMBL_gcm37	exon	32879518	32879644	1.07740012172601	-	.	gene_id "ENSMUSG00000038860.16"; transcript_id "ENSMUSG00000038860.16_tx_37"; exon_id "chr2_32879518_32879644_-"; exonnum "27"; txlen "3307";
chr2	ENSEMBL_gcm37	exon	32879518	32879644	1.07740012172601	-	.	gene_id "ENSMUSG00000038860.16"; transcript_id "ENSMUSG00000038860.16_tx_38"; exon_id "chr2_32879518_32879644_-"; exonnum "28"; txlen "3453";
chr2	ENSEMBL_gcm37	exon	32879518	32879644	1.07740012172601	-	.	gene_id "ENSMUSG00000038860.16"; transcript_id "ENSMUSG00000038860.16_tx_39"; exon_id "chr2_32879518_32879644_-"; exonnum "28"; txlen "3426";
chr2	ENSEMBL_gcm37	exon	32879518	32879644	1.07740012172601	-	.	gene_id "ENSMUSG00000038860.16"; transcript_id "ENSMUSG00000038860.16_tx_40"; exon_id "chr2_32879518_32879644_-"; exonnum "28"; txlen "3491";
chr2	ENSEMBL_gcm37	exon	32879518	32879644	1.07740012172601	-	.	gene_id "ENSMUSG00000038860.16"; transcript_id "ENSMUSG00000038860.16_tx_41"; exon_id "chr2_32879518_32879644_-"; exonnum "29"; txlen "3610";
chr2	ENSEMBL_gcm37	exon	32879518	32879644	1.07740012172601	-	.	gene_id "ENSMUSG00000038860.16"; transcript_id "ENSMUSG00000038860.16_tx_42"; exon_id "chr2_32879518_32879644_-"; exonnum "24"; txlen "3221";
chr2	ENSEMBL_gcm37	exon	32879518	32879644	1.07740012172601	-	.	gene_id "ENSMUSG00000038860.16"; transcript_id "ENSMUSG00000038860.16_tx_43"; exon_id "chr2_32879518_32879644_-"; exonnum "24"; txlen "3194";
chr2	ENSEMBL_gcm37	exon	32879518	32879644	0.864164680967739	-	.	gene_id "ENSMUSG00000038860.16"; transcript_id "ENSMUSG00000038860.16_tx_50"; exon_id "chr2_32879518_32879644_-"; exonnum "27"; txlen "3378";
chr2	ENSEMBL_gcm37	exon	32879518	32879644	0.864164680967739	-	.	gene_id "ENSMUSG00000038860.16"; transcript_id "ENSMUSG00000038860.16_tx_51"; exon_id "chr2_32879518_32879644_-"; exonnum "27"; txlen "3351";
chr2	ENSEMBL_gcm37	exon	32879518	32879644	0.864164680967739	-	.	gene_id "ENSMUSG00000038860.16"; transcript_id "ENSMUSG00000038860.16_tx_53"; exon_id "chr2_32879518_32879644_-"; exonnum "28"; txlen "3535";
chr2	ENSEMBL_gcm37	exon	32879518	32879644	0.808050091294509	-	.	gene_id "ENSMUSG00000038860.16"; transcript_id "ENSMUSG00000038860.16_tx_58"; exon_id "chr2_32879518_32879644_-"; exonnum "28"; txlen "3276";
chr2	ENSEMBL_gcm37	exon	32879518	32879644	0.594814650536236	-	.	gene_id "ENSMUSG00000038860.16"; transcript_id "ENSMUSG00000038860.16_tx_63"; exon_id "chr2_32879518_32879644_-"; exonnum "29"; txlen "3614";
chr2	ENSEMBL_gcm37	exon	32879518	32879644	0.0948172288064445	-	.	gene_id "ENSMUSG00000038860.16"; transcript_id "ENSMUSG00000038860.16_tx_68"; exon_id "chr2_32879518_32879644_-"; exonnum "31"; txlen "3816";
chr2	HAVANA	exon	32880576	32880791	0	-	.	gene_id "ENSMUSG00000038860.16"; transcript_id "ENSMUST00000102810.10"; gene_type "protein_coding"; gene_name "Garnl3"; transcript_type "protein_coding"; transcript_name "Garnl3-202"; exon_number 27; exon_id "ENSMUSE00000371887.2"; level 2; protein_id "ENSMUSP00000099874.4"; transcript_support_level "1"; mgi_id "MGI:2139309"; tag "basic"; tag "appris_principal_2"; tag "CCDS"; ccdsid "CCDS15938.1"; havana_gene "OTTMUSG00000012572.1"; havana_transcript "OTTMUST00000029934.1";
chr2	HAVANA	CDS	32880576	32880791	0	-	2	gene_id "ENSMUSG00000038860.16"; transcript_id "ENSMUST00000102810.10"; gene_type "protein_coding"; gene_name "Garnl3"; transcript_type "protein_coding"; transcript_name "Garnl3-202"; exon_number 27; exon_id "ENSMUSE00000371887.2"; level 2; protein_id "ENSMUSP00000099874.4"; transcript_support_level "1"; mgi_id "MGI:2139309"; tag "basic"; tag "appris_principal_2"; tag "CCDS"; ccdsid "CCDS15938.1"; havana_gene "OTTMUSG00000012572.1"; havana_transcript "OTTMUST00000029934.1";
chr2	HAVANA	exon	32880576	32880791	0	-	.	gene_id "ENSMUSG00000038860.16"; transcript_id "ENSMUST00000049618.9"; gene_type "protein_coding"; gene_name "Garnl3"; transcript_type "protein_coding"; transcript_name "Garnl3-201"; exon_number 26; exon_id "ENSMUSE00000371887.2"; level 2; protein_id "ENSMUSP00000057582.3"; transcript_support_level "1"; mgi_id "MGI:2139309"; tag "basic"; havana_gene "OTTMUSG00000012572.1"; havana_transcript "OTTMUST00000029935.1";
chr2	HAVANA	CDS	32880576	32880791	0	-	2	gene_id "ENSMUSG00000038860.16"; transcript_id "ENSMUST00000049618.9"; gene_type "protein_coding"; gene_name "Garnl3"; transcript_type "protein_coding"; transcript_name "Garnl3-201"; exon_number 26; exon_id "ENSMUSE00000371887.2"; level 2; protein_id "ENSMUSP00000057582.3"; transcript_support_level "1"; mgi_id "MGI:2139309"; tag "basic"; havana_gene "OTTMUSG00000012572.1"; havana_transcript "OTTMUST00000029935.1";
chr2	HAVANA	exon	32880576	32880791	0	-	.	gene_id "ENSMUSG00000038860.16"; transcript_id "ENSMUST00000137381.8"; gene_type "protein_coding"; gene_name "Garnl3"; transcript_type "protein_coding"; transcript_name "Garnl3-207"; exon_number 28; exon_id "ENSMUSE00000371887.2"; level 2; protein_id "ENSMUSP00000122576.3"; transcript_support_level "1"; mgi_id "MGI:2139309"; tag "basic"; tag "Ensembl_canonical"; tag "GENCODE_Primary"; tag "appris_alternative_1"; havana_gene "OTTMUSG00000012572.1"; havana_transcript "OTTMUST00000029941.1";
chr2	HAVANA	CDS	32880576	32880791	0	-	2	gene_id "ENSMUSG00000038860.16"; transcript_id "ENSMUST00000137381.8"; gene_type "protein_coding"; gene_name "Garnl3"; transcript_type "protein_coding"; transcript_name "Garnl3-207"; exon_number 28; exon_id "ENSMUSE00000371887.2"; level 2; protein_id "ENSMUSP00000122576.3"; transcript_support_level "1"; mgi_id "MGI:2139309"; tag "basic"; tag "Ensembl_canonical"; tag "GENCODE_Primary"; tag "appris_alternative_1"; havana_gene "OTTMUSG00000012572.1"; havana_transcript "OTTMUST00000029941.1";
chr2	ENSEMBL_gcm37	exon	32880576	32880791	2.2288201751579	-	.	gene_id "ENSMUSG00000038860.16"; transcript_id "ENSMUSG00000038860.16_tx_13"; exon_id "chr2_32880576_32880791_-"; exonnum "28"; txlen "3471";
chr2	ENSEMBL_gcm37	exon	32880576	32880791	1.62470991546973	-	.	gene_id "ENSMUSG00000038860.16"; transcript_id "ENSMUSG00000038860.16_tx_22"; exon_id "chr2_32880576_32880791_-"; exonnum "27"; txlen "3401";
chr2	ENSEMBL_gcm37	exon	32880576	32880791	1.46459064780896	-	.	gene_id "ENSMUSG00000038860.16"; transcript_id "ENSMUSG00000038860.16_tx_24"; exon_id "chr2_32880576_32880791_-"; exonnum "28"; txlen "3475";
chr2	ENSEMBL_gcm37	exon	32880576	32880791	1.4543417767464	-	.	gene_id "ENSMUSG00000038860.16"; transcript_id "ENSMUSG00000038860.16_tx_25"; exon_id "chr2_32880576_32880791_-"; exonnum "27"; txlen "3405";
chr2	ENSEMBL_gcm37	exon	32880576	32880791	1.28876675122045	-	.	gene_id "ENSMUSG00000038860.16"; transcript_id "ENSMUSG00000038860.16_tx_32"; exon_id "chr2_32880576_32880791_-"; exonnum "29"; txlen "3702";
chr2	ENSEMBL_gcm37	exon	32880576	32880791	1.07740012172601	-	.	gene_id "ENSMUSG00000038860.16"; transcript_id "ENSMUSG00000038860.16_tx_36"; exon_id "chr2_32880576_32880791_-"; exonnum "26"; txlen "3334";
chr2	ENSEMBL_gcm37	exon	32880576	32880791	1.07740012172601	-	.	gene_id "ENSMUSG00000038860.16"; transcript_id "ENSMUSG00000038860.16_tx_37"; exon_id "chr2_32880576_32880791_-"; exonnum "26"; txlen "3307";
chr2	ENSEMBL_gcm37	exon	32880576	32880791	1.07740012172601	-	.	gene_id "ENSMUSG00000038860.16"; transcript_id "ENSMUSG00000038860.16_tx_38"; exon_id "chr2_32880576_32880791_-"; exonnum "27"; txlen "3453";
chr2	ENSEMBL_gcm37	exon	32880576	32880791	1.07740012172601	-	.	gene_id "ENSMUSG00000038860.16"; transcript_id "ENSMUSG00000038860.16_tx_39"; exon_id "chr2_32880576_32880791_-"; exonnum "27"; txlen "3426";
chr2	ENSEMBL_gcm37	exon	32880576	32880791	1.07740012172601	-	.	gene_id "ENSMUSG00000038860.16"; transcript_id "ENSMUSG00000038860.16_tx_40"; exon_id "chr2_32880576_32880791_-"; exonnum "27"; txlen "3491";
chr2	ENSEMBL_gcm37	exon	32880576	32880791	1.07740012172601	-	.	gene_id "ENSMUSG00000038860.16"; transcript_id "ENSMUSG00000038860.16_tx_41"; exon_id "chr2_32880576_32880791_-"; exonnum "28"; txlen "3610";
chr2	ENSEMBL_gcm37	exon	32880576	32880791	1.07740012172601	-	.	gene_id "ENSMUSG00000038860.16"; transcript_id "ENSMUSG00000038860.16_tx_42"; exon_id "chr2_32880576_32880791_-"; exonnum "23"; txlen "3221";
chr2	ENSEMBL_gcm37	exon	32880576	32880791	1.07740012172601	-	.	gene_id "ENSMUSG00000038860.16"; transcript_id "ENSMUSG00000038860.16_tx_43"; exon_id "chr2_32880576_32880791_-"; exonnum "23"; txlen "3194";
chr2	ENSEMBL_gcm37	exon	32880576	32880791	0.864164680967739	-	.	gene_id "ENSMUSG00000038860.16"; transcript_id "ENSMUSG00000038860.16_tx_50"; exon_id "chr2_32880576_32880791_-"; exonnum "26"; txlen "3378";
chr2	ENSEMBL_gcm37	exon	32880576	32880791	0.864164680967739	-	.	gene_id "ENSMUSG00000038860.16"; transcript_id "ENSMUSG00000038860.16_tx_51"; exon_id "chr2_32880576_32880791_-"; exonnum "26"; txlen "3351";
chr2	ENSEMBL_gcm37	exon	32880576	32880791	0.864164680967739	-	.	gene_id "ENSMUSG00000038860.16"; transcript_id "ENSMUSG00000038860.16_tx_53"; exon_id "chr2_32880576_32880791_-"; exonnum "27"; txlen "3535";
chr2	ENSEMBL_gcm37	exon	32880576	32880791	0.808050091294509	-	.	gene_id "ENSMUSG00000038860.16"; transcript_id "ENSMUSG00000038860.16_tx_58"; exon_id "chr2_32880576_32880791_-"; exonnum "27"; txlen "3276";
chr2	ENSEMBL_gcm37	exon	32880576	32880791	0.594814650536236	-	.	gene_id "ENSMUSG00000038860.16"; transcript_id "ENSMUSG00000038860.16_tx_63"; exon_id "chr2_32880576_32880791_-"; exonnum "28"; txlen "3614";
chr2	ENSEMBL_gcm37	exon	32880576	32880791	0.0948172288064445	-	.	gene_id "ENSMUSG00000038860.16"; transcript_id "ENSMUSG00000038860.16_tx_68"; exon_id "chr2_32880576_32880791_-"; exonnum "30"; txlen "3816";
chr2	HAVANA	exon	32882135	32882273	0	-	.	gene_id "ENSMUSG00000038860.16"; transcript_id "ENSMUST00000102810.10"; gene_type "protein_coding"; gene_name "Garnl3"; transcript_type "protein_coding"; transcript_name "Garnl3-202"; exon_number 26; exon_id "ENSMUSE00000337524.2"; level 2; protein_id "ENSMUSP00000099874.4"; transcript_support_level "1"; mgi_id "MGI:2139309"; tag "basic"; tag "appris_principal_2"; tag "CCDS"; ccdsid "CCDS15938.1"; havana_gene "OTTMUSG00000012572.1"; havana_transcript "OTTMUST00000029934.1";
chr2	HAVANA	CDS	32882135	32882273	0	-	0	gene_id "ENSMUSG00000038860.16"; transcript_id "ENSMUST00000102810.10"; gene_type "protein_coding"; gene_name "Garnl3"; transcript_type "protein_coding"; transcript_name "Garnl3-202"; exon_number 26; exon_id "ENSMUSE00000337524.2"; level 2; protein_id "ENSMUSP00000099874.4"; transcript_support_level "1"; mgi_id "MGI:2139309"; tag "basic"; tag "appris_principal_2"; tag "CCDS"; ccdsid "CCDS15938.1"; havana_gene "OTTMUSG00000012572.1"; havana_transcript "OTTMUST00000029934.1";
chr2	HAVANA	exon	32882135	32882273	0	-	.	gene_id "ENSMUSG00000038860.16"; transcript_id "ENSMUST00000049618.9"; gene_type "protein_coding"; gene_name "Garnl3"; transcript_type "protein_coding"; transcript_name "Garnl3-201"; exon_number 25; exon_id "ENSMUSE00000337524.2"; level 2; protein_id "ENSMUSP00000057582.3"; transcript_support_level "1"; mgi_id "MGI:2139309"; tag "basic"; havana_gene "OTTMUSG00000012572.1"; havana_transcript "OTTMUST00000029935.1";
chr2	HAVANA	CDS	32882135	32882273	0	-	0	gene_id "ENSMUSG00000038860.16"; transcript_id "ENSMUST00000049618.9"; gene_type "protein_coding"; gene_name "Garnl3"; transcript_type "protein_coding"; transcript_name "Garnl3-201"; exon_number 25; exon_id "ENSMUSE00000337524.2"; level 2; protein_id "ENSMUSP00000057582.3"; transcript_support_level "1"; mgi_id "MGI:2139309"; tag "basic"; havana_gene "OTTMUSG00000012572.1"; havana_transcript "OTTMUST00000029935.1";
chr2	HAVANA	exon	32882135	32882273	0	-	.	gene_id "ENSMUSG00000038860.16"; transcript_id "ENSMUST00000137381.8"; gene_type "protein_coding"; gene_name "Garnl3"; transcript_type "protein_coding"; transcript_name "Garnl3-207"; exon_number 27; exon_id "ENSMUSE00000337524.2"; level 2; protein_id "ENSMUSP00000122576.3"; transcript_support_level "1"; mgi_id "MGI:2139309"; tag "basic"; tag "Ensembl_canonical"; tag "GENCODE_Primary"; tag "appris_alternative_1"; havana_gene "OTTMUSG00000012572.1"; havana_transcript "OTTMUST00000029941.1";
chr2	HAVANA	CDS	32882135	32882273	0	-	0	gene_id "ENSMUSG00000038860.16"; transcript_id "ENSMUST00000137381.8"; gene_type "protein_coding"; gene_name "Garnl3"; transcript_type "protein_coding"; transcript_name "Garnl3-207"; exon_number 27; exon_id "ENSMUSE00000337524.2"; level 2; protein_id "ENSMUSP00000122576.3"; transcript_support_level "1"; mgi_id "MGI:2139309"; tag "basic"; tag "Ensembl_canonical"; tag "GENCODE_Primary"; tag "appris_alternative_1"; havana_gene "OTTMUSG00000012572.1"; havana_transcript "OTTMUST00000029941.1";
chr2	ENSEMBL_gcm37	exon	32882135	32882273	2.2288201751579	-	.	gene_id "ENSMUSG00000038860.16"; transcript_id "ENSMUSG00000038860.16_tx_13"; exon_id "chr2_32882135_32882273_-"; exonnum "27"; txlen "3471";
chr2	ENSEMBL_gcm37	exon	32882135	32882273	1.62470991546973	-	.	gene_id "ENSMUSG00000038860.16"; transcript_id "ENSMUSG00000038860.16_tx_22"; exon_id "chr2_32882135_32882273_-"; exonnum "26"; txlen "3401";
chr2	ENSEMBL_gcm37	exon	32882135	32882273	1.46459064780896	-	.	gene_id "ENSMUSG00000038860.16"; transcript_id "ENSMUSG00000038860.16_tx_24"; exon_id "chr2_32882135_32882273_-"; exonnum "27"; txlen "3475";
chr2	ENSEMBL_gcm37	exon	32882135	32882273	1.4543417767464	-	.	gene_id "ENSMUSG00000038860.16"; transcript_id "ENSMUSG00000038860.16_tx_25"; exon_id "chr2_32882135_32882273_-"; exonnum "26"; txlen "3405";
chr2	ENSEMBL_gcm37	exon	32882135	32882273	1.28876675122045	-	.	gene_id "ENSMUSG00000038860.16"; transcript_id "ENSMUSG00000038860.16_tx_32"; exon_id "chr2_32882135_32882273_-"; exonnum "28"; txlen "3702";
chr2	ENSEMBL_gcm37	exon	32882135	32882273	1.07740012172601	-	.	gene_id "ENSMUSG00000038860.16"; transcript_id "ENSMUSG00000038860.16_tx_36"; exon_id "chr2_32882135_32882273_-"; exonnum "25"; txlen "3334";
chr2	ENSEMBL_gcm37	exon	32882135	32882273	1.07740012172601	-	.	gene_id "ENSMUSG00000038860.16"; transcript_id "ENSMUSG00000038860.16_tx_37"; exon_id "chr2_32882135_32882273_-"; exonnum "25"; txlen "3307";
chr2	ENSEMBL_gcm37	exon	32882135	32882273	1.07740012172601	-	.	gene_id "ENSMUSG00000038860.16"; transcript_id "ENSMUSG00000038860.16_tx_38"; exon_id "chr2_32882135_32882273_-"; exonnum "26"; txlen "3453";
chr2	ENSEMBL_gcm37	exon	32882135	32882273	1.07740012172601	-	.	gene_id "ENSMUSG00000038860.16"; transcript_id "ENSMUSG00000038860.16_tx_39"; exon_id "chr2_32882135_32882273_-"; exonnum "26"; txlen "3426";
chr2	ENSEMBL_gcm37	exon	32882135	32882273	1.07740012172601	-	.	gene_id "ENSMUSG00000038860.16"; transcript_id "ENSMUSG00000038860.16_tx_40"; exon_id "chr2_32882135_32882273_-"; exonnum "26"; txlen "3491";
chr2	ENSEMBL_gcm37	exon	32882135	32882273	1.07740012172601	-	.	gene_id "ENSMUSG00000038860.16"; transcript_id "ENSMUSG00000038860.16_tx_41"; exon_id "chr2_32882135_32882273_-"; exonnum "27"; txlen "3610";
chr2	ENSEMBL_gcm37	exon	32882135	32882273	1.07740012172601	-	.	gene_id "ENSMUSG00000038860.16"; transcript_id "ENSMUSG00000038860.16_tx_42"; exon_id "chr2_32882135_32882273_-"; exonnum "22"; txlen "3221";
chr2	ENSEMBL_gcm37	exon	32882135	32882273	1.07740012172601	-	.	gene_id "ENSMUSG00000038860.16"; transcript_id "ENSMUSG00000038860.16_tx_43"; exon_id "chr2_32882135_32882273_-"; exonnum "22"; txlen "3194";
chr2	ENSEMBL_gcm37	exon	32882135	32882273	0.864164680967739	-	.	gene_id "ENSMUSG00000038860.16"; transcript_id "ENSMUSG00000038860.16_tx_50"; exon_id "chr2_32882135_32882273_-"; exonnum "25"; txlen "3378";
chr2	ENSEMBL_gcm37	exon	32882135	32882273	0.864164680967739	-	.	gene_id "ENSMUSG00000038860.16"; transcript_id "ENSMUSG00000038860.16_tx_51"; exon_id "chr2_32882135_32882273_-"; exonnum "25"; txlen "3351";
chr2	ENSEMBL_gcm37	exon	32882135	32882273	0.864164680967739	-	.	gene_id "ENSMUSG00000038860.16"; transcript_id "ENSMUSG00000038860.16_tx_53"; exon_id "chr2_32882135_32882273_-"; exonnum "26"; txlen "3535";
chr2	ENSEMBL_gcm37	exon	32882135	32882273	0.808050091294509	-	.	gene_id "ENSMUSG00000038860.16"; transcript_id "ENSMUSG00000038860.16_tx_58"; exon_id "chr2_32882135_32882273_-"; exonnum "26"; txlen "3276";
chr2	ENSEMBL_gcm37	exon	32882135	32882273	0.594814650536236	-	.	gene_id "ENSMUSG00000038860.16"; transcript_id "ENSMUSG00000038860.16_tx_63"; exon_id "chr2_32882135_32882273_-"; exonnum "27"; txlen "3614";
chr2	ENSEMBL_gcm37	exon	32882135	32882273	0.0948172288064445	-	.	gene_id "ENSMUSG00000038860.16"; transcript_id "ENSMUSG00000038860.16_tx_68"; exon_id "chr2_32882135_32882273_-"; exonnum "29"; txlen "3816";
chr2	HAVANA	exon	32885059	32885177	0	-	.	gene_id "ENSMUSG00000038860.16"; transcript_id "ENSMUST00000102810.10"; gene_type "protein_coding"; gene_name "Garnl3"; transcript_type "protein_coding"; transcript_name "Garnl3-202"; exon_number 25; exon_id "ENSMUSE00000270369.2"; level 2; protein_id "ENSMUSP00000099874.4"; transcript_support_level "1"; mgi_id "MGI:2139309"; tag "basic"; tag "appris_principal_2"; tag "CCDS"; ccdsid "CCDS15938.1"; havana_gene "OTTMUSG00000012572.1"; havana_transcript "OTTMUST00000029934.1";
chr2	HAVANA	CDS	32885059	32885177	0	-	2	gene_id "ENSMUSG00000038860.16"; transcript_id "ENSMUST00000102810.10"; gene_type "protein_coding"; gene_name "Garnl3"; transcript_type "protein_coding"; transcript_name "Garnl3-202"; exon_number 25; exon_id "ENSMUSE00000270369.2"; level 2; protein_id "ENSMUSP00000099874.4"; transcript_support_level "1"; mgi_id "MGI:2139309"; tag "basic"; tag "appris_principal_2"; tag "CCDS"; ccdsid "CCDS15938.1"; havana_gene "OTTMUSG00000012572.1"; havana_transcript "OTTMUST00000029934.1";
chr2	HAVANA	exon	32885059	32885177	0	-	.	gene_id "ENSMUSG00000038860.16"; transcript_id "ENSMUST00000049618.9"; gene_type "protein_coding"; gene_name "Garnl3"; transcript_type "protein_coding"; transcript_name "Garnl3-201"; exon_number 24; exon_id "ENSMUSE00000270369.2"; level 2; protein_id "ENSMUSP00000057582.3"; transcript_support_level "1"; mgi_id "MGI:2139309"; tag "basic"; havana_gene "OTTMUSG00000012572.1"; havana_transcript "OTTMUST00000029935.1";
chr2	HAVANA	CDS	32885059	32885177	0	-	2	gene_id "ENSMUSG00000038860.16"; transcript_id "ENSMUST00000049618.9"; gene_type "protein_coding"; gene_name "Garnl3"; transcript_type "protein_coding"; transcript_name "Garnl3-201"; exon_number 24; exon_id "ENSMUSE00000270369.2"; level 2; protein_id "ENSMUSP00000057582.3"; transcript_support_level "1"; mgi_id "MGI:2139309"; tag "basic"; havana_gene "OTTMUSG00000012572.1"; havana_transcript "OTTMUST00000029935.1";
chr2	HAVANA	exon	32885059	32885177	0	-	.	gene_id "ENSMUSG00000038860.16"; transcript_id "ENSMUST00000137381.8"; gene_type "protein_coding"; gene_name "Garnl3"; transcript_type "protein_coding"; transcript_name "Garnl3-207"; exon_number 26; exon_id "ENSMUSE00000270369.2"; level 2; protein_id "ENSMUSP00000122576.3"; transcript_support_level "1"; mgi_id "MGI:2139309"; tag "basic"; tag "Ensembl_canonical"; tag "GENCODE_Primary"; tag "appris_alternative_1"; havana_gene "OTTMUSG00000012572.1"; havana_transcript "OTTMUST00000029941.1";
chr2	HAVANA	CDS	32885059	32885177	0	-	2	gene_id "ENSMUSG00000038860.16"; transcript_id "ENSMUST00000137381.8"; gene_type "protein_coding"; gene_name "Garnl3"; transcript_type "protein_coding"; transcript_name "Garnl3-207"; exon_number 26; exon_id "ENSMUSE00000270369.2"; level 2; protein_id "ENSMUSP00000122576.3"; transcript_support_level "1"; mgi_id "MGI:2139309"; tag "basic"; tag "Ensembl_canonical"; tag "GENCODE_Primary"; tag "appris_alternative_1"; havana_gene "OTTMUSG00000012572.1"; havana_transcript "OTTMUST00000029941.1";
chr2	ENSEMBL_gcm37	exon	32885059	32885177	2.2288201751579	-	.	gene_id "ENSMUSG00000038860.16"; transcript_id "ENSMUSG00000038860.16_tx_13"; exon_id "chr2_32885059_32885177_-"; exonnum "26"; txlen "3471";
chr2	ENSEMBL_gcm37	exon	32885059	32885177	1.62470991546973	-	.	gene_id "ENSMUSG00000038860.16"; transcript_id "ENSMUSG00000038860.16_tx_22"; exon_id "chr2_32885059_32885177_-"; exonnum "25"; txlen "3401";
chr2	ENSEMBL_gcm37	exon	32885059	32885177	1.46459064780896	-	.	gene_id "ENSMUSG00000038860.16"; transcript_id "ENSMUSG00000038860.16_tx_24"; exon_id "chr2_32885059_32885177_-"; exonnum "26"; txlen "3475";
chr2	ENSEMBL_gcm37	exon	32885059	32885177	1.4543417767464	-	.	gene_id "ENSMUSG00000038860.16"; transcript_id "ENSMUSG00000038860.16_tx_25"; exon_id "chr2_32885059_32885177_-"; exonnum "25"; txlen "3405";
chr2	ENSEMBL_gcm37	exon	32885059	32885177	1.28876675122045	-	.	gene_id "ENSMUSG00000038860.16"; transcript_id "ENSMUSG00000038860.16_tx_32"; exon_id "chr2_32885059_32885177_-"; exonnum "27"; txlen "3702";
chr2	ENSEMBL_gcm37	exon	32885059	32885177	1.07740012172601	-	.	gene_id "ENSMUSG00000038860.16"; transcript_id "ENSMUSG00000038860.16_tx_38"; exon_id "chr2_32885059_32885177_-"; exonnum "25"; txlen "3453";
chr2	ENSEMBL_gcm37	exon	32885059	32885177	1.07740012172601	-	.	gene_id "ENSMUSG00000038860.16"; transcript_id "ENSMUSG00000038860.16_tx_39"; exon_id "chr2_32885059_32885177_-"; exonnum "25"; txlen "3426";
chr2	ENSEMBL_gcm37	exon	32885059	32885177	1.07740012172601	-	.	gene_id "ENSMUSG00000038860.16"; transcript_id "ENSMUSG00000038860.16_tx_41"; exon_id "chr2_32885059_32885177_-"; exonnum "26"; txlen "3610";
chr2	ENSEMBL_gcm37	exon	32885059	32885177	1.07740012172601	-	.	gene_id "ENSMUSG00000038860.16"; transcript_id "ENSMUSG00000038860.16_tx_42"; exon_id "chr2_32885059_32885177_-"; exonnum "21"; txlen "3221";
chr2	ENSEMBL_gcm37	exon	32885059	32885177	1.07740012172601	-	.	gene_id "ENSMUSG00000038860.16"; transcript_id "ENSMUSG00000038860.16_tx_43"; exon_id "chr2_32885059_32885177_-"; exonnum "21"; txlen "3194";
chr2	ENSEMBL_gcm37	exon	32885059	32885177	0.864164680967739	-	.	gene_id "ENSMUSG00000038860.16"; transcript_id "ENSMUSG00000038860.16_tx_50"; exon_id "chr2_32885059_32885177_-"; exonnum "24"; txlen "3378";
chr2	ENSEMBL_gcm37	exon	32885059	32885177	0.864164680967739	-	.	gene_id "ENSMUSG00000038860.16"; transcript_id "ENSMUSG00000038860.16_tx_51"; exon_id "chr2_32885059_32885177_-"; exonnum "24"; txlen "3351";
chr2	ENSEMBL_gcm37	exon	32885059	32885177	0.864164680967739	-	.	gene_id "ENSMUSG00000038860.16"; transcript_id "ENSMUSG00000038860.16_tx_53"; exon_id "chr2_32885059_32885177_-"; exonnum "25"; txlen "3535";
chr2	ENSEMBL_gcm37	exon	32885059	32885177	0.808050091294509	-	.	gene_id "ENSMUSG00000038860.16"; transcript_id "ENSMUSG00000038860.16_tx_58"; exon_id "chr2_32885059_32885177_-"; exonnum "25"; txlen "3276";
chr2	ENSEMBL_gcm37	exon	32885059	32885177	0.594814650536236	-	.	gene_id "ENSMUSG00000038860.16"; transcript_id "ENSMUSG00000038860.16_tx_63"; exon_id "chr2_32885059_32885177_-"; exonnum "26"; txlen "3614";
chr2	ENSEMBL_gcm37	exon	32885059	32885177	0.0948172288064445	-	.	gene_id "ENSMUSG00000038860.16"; transcript_id "ENSMUSG00000038860.16_tx_68"; exon_id "chr2_32885059_32885177_-"; exonnum "28"; txlen "3816";
chr2	HAVANA	exon	32887668	32887775	0	-	.	gene_id "ENSMUSG00000038860.16"; transcript_id "ENSMUST00000102810.10"; gene_type "protein_coding"; gene_name "Garnl3"; transcript_type "protein_coding"; transcript_name "Garnl3-202"; exon_number 24; exon_id "ENSMUSE00000270376.2"; level 2; protein_id "ENSMUSP00000099874.4"; transcript_support_level "1"; mgi_id "MGI:2139309"; tag "basic"; tag "appris_principal_2"; tag "CCDS"; ccdsid "CCDS15938.1"; havana_gene "OTTMUSG00000012572.1"; havana_transcript "OTTMUST00000029934.1";
chr2	HAVANA	CDS	32887668	32887775	0	-	2	gene_id "ENSMUSG00000038860.16"; transcript_id "ENSMUST00000102810.10"; gene_type "protein_coding"; gene_name "Garnl3"; transcript_type "protein_coding"; transcript_name "Garnl3-202"; exon_number 24; exon_id "ENSMUSE00000270376.2"; level 2; protein_id "ENSMUSP00000099874.4"; transcript_support_level "1"; mgi_id "MGI:2139309"; tag "basic"; tag "appris_principal_2"; tag "CCDS"; ccdsid "CCDS15938.1"; havana_gene "OTTMUSG00000012572.1"; havana_transcript "OTTMUST00000029934.1";
chr2	HAVANA	exon	32887668	32887775	0	-	.	gene_id "ENSMUSG00000038860.16"; transcript_id "ENSMUST00000049618.9"; gene_type "protein_coding"; gene_name "Garnl3"; transcript_type "protein_coding"; transcript_name "Garnl3-201"; exon_number 23; exon_id "ENSMUSE00000270376.2"; level 2; protein_id "ENSMUSP00000057582.3"; transcript_support_level "1"; mgi_id "MGI:2139309"; tag "basic"; havana_gene "OTTMUSG00000012572.1"; havana_transcript "OTTMUST00000029935.1";
chr2	HAVANA	CDS	32887668	32887775	0	-	2	gene_id "ENSMUSG00000038860.16"; transcript_id "ENSMUST00000049618.9"; gene_type "protein_coding"; gene_name "Garnl3"; transcript_type "protein_coding"; transcript_name "Garnl3-201"; exon_number 23; exon_id "ENSMUSE00000270376.2"; level 2; protein_id "ENSMUSP00000057582.3"; transcript_support_level "1"; mgi_id "MGI:2139309"; tag "basic"; havana_gene "OTTMUSG00000012572.1"; havana_transcript "OTTMUST00000029935.1";
chr2	HAVANA	exon	32887668	32887775	0	-	.	gene_id "ENSMUSG00000038860.16"; transcript_id "ENSMUST00000137381.8"; gene_type "protein_coding"; gene_name "Garnl3"; transcript_type "protein_coding"; transcript_name "Garnl3-207"; exon_number 25; exon_id "ENSMUSE00000270376.2"; level 2; protein_id "ENSMUSP00000122576.3"; transcript_support_level "1"; mgi_id "MGI:2139309"; tag "basic"; tag "Ensembl_canonical"; tag "GENCODE_Primary"; tag "appris_alternative_1"; havana_gene "OTTMUSG00000012572.1"; havana_transcript "OTTMUST00000029941.1";
chr2	HAVANA	CDS	32887668	32887775	0	-	2	gene_id "ENSMUSG00000038860.16"; transcript_id "ENSMUST00000137381.8"; gene_type "protein_coding"; gene_name "Garnl3"; transcript_type "protein_coding"; transcript_name "Garnl3-207"; exon_number 25; exon_id "ENSMUSE00000270376.2"; level 2; protein_id "ENSMUSP00000122576.3"; transcript_support_level "1"; mgi_id "MGI:2139309"; tag "basic"; tag "Ensembl_canonical"; tag "GENCODE_Primary"; tag "appris_alternative_1"; havana_gene "OTTMUSG00000012572.1"; havana_transcript "OTTMUST00000029941.1";
chr2	ENSEMBL_gcm37	exon	32887668	32887775	2.2288201751579	-	.	gene_id "ENSMUSG00000038860.16"; transcript_id "ENSMUSG00000038860.16_tx_13"; exon_id "chr2_32887668_32887775_-"; exonnum "25"; txlen "3471";
chr2	ENSEMBL_gcm37	exon	32887668	32887775	1.62470991546973	-	.	gene_id "ENSMUSG00000038860.16"; transcript_id "ENSMUSG00000038860.16_tx_22"; exon_id "chr2_32887668_32887775_-"; exonnum "24"; txlen "3401";
chr2	ENSEMBL_gcm37	exon	32887668	32887775	1.46459064780896	-	.	gene_id "ENSMUSG00000038860.16"; transcript_id "ENSMUSG00000038860.16_tx_24"; exon_id "chr2_32887668_32887775_-"; exonnum "25"; txlen "3475";
chr2	ENSEMBL_gcm37	exon	32887668	32887775	1.4543417767464	-	.	gene_id "ENSMUSG00000038860.16"; transcript_id "ENSMUSG00000038860.16_tx_25"; exon_id "chr2_32887668_32887775_-"; exonnum "24"; txlen "3405";
chr2	ENSEMBL_gcm37	exon	32887668	32887775	1.28876675122045	-	.	gene_id "ENSMUSG00000038860.16"; transcript_id "ENSMUSG00000038860.16_tx_32"; exon_id "chr2_32887668_32887775_-"; exonnum "26"; txlen "3702";
chr2	ENSEMBL_gcm37	exon	32887668	32887775	1.07740012172601	-	.	gene_id "ENSMUSG00000038860.16"; transcript_id "ENSMUSG00000038860.16_tx_36"; exon_id "chr2_32887668_32887775_-"; exonnum "24"; txlen "3334";
chr2	ENSEMBL_gcm37	exon	32887668	32887775	1.07740012172601	-	.	gene_id "ENSMUSG00000038860.16"; transcript_id "ENSMUSG00000038860.16_tx_37"; exon_id "chr2_32887668_32887775_-"; exonnum "24"; txlen "3307";
chr2	ENSEMBL_gcm37	exon	32887668	32887775	1.07740012172601	-	.	gene_id "ENSMUSG00000038860.16"; transcript_id "ENSMUSG00000038860.16_tx_38"; exon_id "chr2_32887668_32887775_-"; exonnum "24"; txlen "3453";
chr2	ENSEMBL_gcm37	exon	32887668	32887775	1.07740012172601	-	.	gene_id "ENSMUSG00000038860.16"; transcript_id "ENSMUSG00000038860.16_tx_39"; exon_id "chr2_32887668_32887775_-"; exonnum "24"; txlen "3426";
chr2	ENSEMBL_gcm37	exon	32887668	32887775	1.07740012172601	-	.	gene_id "ENSMUSG00000038860.16"; transcript_id "ENSMUSG00000038860.16_tx_40"; exon_id "chr2_32887668_32887775_-"; exonnum "25"; txlen "3491";
chr2	ENSEMBL_gcm37	exon	32887668	32887775	1.07740012172601	-	.	gene_id "ENSMUSG00000038860.16"; transcript_id "ENSMUSG00000038860.16_tx_41"; exon_id "chr2_32887668_32887775_-"; exonnum "25"; txlen "3610";
chr2	ENSEMBL_gcm37	exon	32887668	32887775	1.07740012172601	-	.	gene_id "ENSMUSG00000038860.16"; transcript_id "ENSMUSG00000038860.16_tx_42"; exon_id "chr2_32887668_32887775_-"; exonnum "20"; txlen "3221";
chr2	ENSEMBL_gcm37	exon	32887668	32887775	1.07740012172601	-	.	gene_id "ENSMUSG00000038860.16"; transcript_id "ENSMUSG00000038860.16_tx_43"; exon_id "chr2_32887668_32887775_-"; exonnum "20"; txlen "3194";
chr2	ENSEMBL_gcm37	exon	32887668	32887775	0.864164680967739	-	.	gene_id "ENSMUSG00000038860.16"; transcript_id "ENSMUSG00000038860.16_tx_50"; exon_id "chr2_32887668_32887775_-"; exonnum "23"; txlen "3378";
chr2	ENSEMBL_gcm37	exon	32887668	32887775	0.864164680967739	-	.	gene_id "ENSMUSG00000038860.16"; transcript_id "ENSMUSG00000038860.16_tx_51"; exon_id "chr2_32887668_32887775_-"; exonnum "23"; txlen "3351";
chr2	ENSEMBL_gcm37	exon	32887668	32887775	0.864164680967739	-	.	gene_id "ENSMUSG00000038860.16"; transcript_id "ENSMUSG00000038860.16_tx_53"; exon_id "chr2_32887668_32887775_-"; exonnum "24"; txlen "3535";
chr2	ENSEMBL_gcm37	exon	32887668	32887775	0.808050091294509	-	.	gene_id "ENSMUSG00000038860.16"; transcript_id "ENSMUSG00000038860.16_tx_58"; exon_id "chr2_32887668_32887775_-"; exonnum "24"; txlen "3276";
chr2	ENSEMBL_gcm37	exon	32887668	32887775	0.594814650536236	-	.	gene_id "ENSMUSG00000038860.16"; transcript_id "ENSMUSG00000038860.16_tx_63"; exon_id "chr2_32887668_32887775_-"; exonnum "25"; txlen "3614";
chr2	ENSEMBL_gcm37	exon	32887668	32887775	0.0948172288064445	-	.	gene_id "ENSMUSG00000038860.16"; transcript_id "ENSMUSG00000038860.16_tx_68"; exon_id "chr2_32887668_32887775_-"; exonnum "27"; txlen "3816";
chr2	HAVANA	gene	32888539	32892327	0	-	.	gene_id "ENSMUSG00000104277.2"; gene_type "TEC"; gene_name "Gm38299"; level 2; mgi_id "MGI:5611527"; havana_gene "OTTMUSG00000051158.1";
chr2	HAVANA	transcript	32888539	32892327	0	-	.	gene_id "ENSMUSG00000104277.2"; transcript_id "ENSMUST00000193214.2"; gene_type "TEC"; gene_name "Gm38299"; transcript_type "TEC"; transcript_name "Gm38299-201"; level 2; transcript_support_level "NA"; mgi_id "MGI:5611527"; tag "basic"; tag "Ensembl_canonical"; tag "GENCODE_Primary"; havana_gene "OTTMUSG00000051158.1"; havana_transcript "OTTMUST00000129610.1";
chr2	HAVANA	exon	32888539	32892327	0	-	.	gene_id "ENSMUSG00000104277.2"; transcript_id "ENSMUST00000193214.2"; gene_type "TEC"; gene_name "Gm38299"; transcript_type "TEC"; transcript_name "Gm38299-201"; exon_number 1; exon_id "ENSMUSE00001340036.2"; level 2; transcript_support_level "NA"; mgi_id "MGI:5611527"; tag "basic"; tag "Ensembl_canonical"; tag "GENCODE_Primary"; havana_gene "OTTMUSG00000051158.1"; havana_transcript "OTTMUST00000129610.1";
chr2	HAVANA	exon	32892791	32892857	0	-	.	gene_id "ENSMUSG00000038860.16"; transcript_id "ENSMUST00000102810.10"; gene_type "protein_coding"; gene_name "Garnl3"; transcript_type "protein_coding"; transcript_name "Garnl3-202"; exon_number 23; exon_id "ENSMUSE00000270383.2"; level 2; protein_id "ENSMUSP00000099874.4"; transcript_support_level "1"; mgi_id "MGI:2139309"; tag "basic"; tag "appris_principal_2"; tag "CCDS"; ccdsid "CCDS15938.1"; havana_gene "OTTMUSG00000012572.1"; havana_transcript "OTTMUST00000029934.1";
chr2	HAVANA	CDS	32892791	32892857	0	-	0	gene_id "ENSMUSG00000038860.16"; transcript_id "ENSMUST00000102810.10"; gene_type "protein_coding"; gene_name "Garnl3"; transcript_type "protein_coding"; transcript_name "Garnl3-202"; exon_number 23; exon_id "ENSMUSE00000270383.2"; level 2; protein_id "ENSMUSP00000099874.4"; transcript_support_level "1"; mgi_id "MGI:2139309"; tag "basic"; tag "appris_principal_2"; tag "CCDS"; ccdsid "CCDS15938.1"; havana_gene "OTTMUSG00000012572.1"; havana_transcript "OTTMUST00000029934.1";
chr2	HAVANA	exon	32892791	32892857	0	-	.	gene_id "ENSMUSG00000038860.16"; transcript_id "ENSMUST00000049618.9"; gene_type "protein_coding"; gene_name "Garnl3"; transcript_type "protein_coding"; transcript_name "Garnl3-201"; exon_number 22; exon_id "ENSMUSE00000270383.2"; level 2; protein_id "ENSMUSP00000057582.3"; transcript_support_level "1"; mgi_id "MGI:2139309"; tag "basic"; havana_gene "OTTMUSG00000012572.1"; havana_transcript "OTTMUST00000029935.1";
chr2	HAVANA	CDS	32892791	32892857	0	-	0	gene_id "ENSMUSG00000038860.16"; transcript_id "ENSMUST00000049618.9"; gene_type "protein_coding"; gene_name "Garnl3"; transcript_type "protein_coding"; transcript_name "Garnl3-201"; exon_number 22; exon_id "ENSMUSE00000270383.2"; level 2; protein_id "ENSMUSP00000057582.3"; transcript_support_level "1"; mgi_id "MGI:2139309"; tag "basic"; havana_gene "OTTMUSG00000012572.1"; havana_transcript "OTTMUST00000029935.1";
chr2	HAVANA	exon	32892791	32892857	0	-	.	gene_id "ENSMUSG00000038860.16"; transcript_id "ENSMUST00000137381.8"; gene_type "protein_coding"; gene_name "Garnl3"; transcript_type "protein_coding"; transcript_name "Garnl3-207"; exon_number 24; exon_id "ENSMUSE00000270383.2"; level 2; protein_id "ENSMUSP00000122576.3"; transcript_support_level "1"; mgi_id "MGI:2139309"; tag "basic"; tag "Ensembl_canonical"; tag "GENCODE_Primary"; tag "appris_alternative_1"; havana_gene "OTTMUSG00000012572.1"; havana_transcript "OTTMUST00000029941.1";
chr2	HAVANA	CDS	32892791	32892857	0	-	0	gene_id "ENSMUSG00000038860.16"; transcript_id "ENSMUST00000137381.8"; gene_type "protein_coding"; gene_name "Garnl3"; transcript_type "protein_coding"; transcript_name "Garnl3-207"; exon_number 24; exon_id "ENSMUSE00000270383.2"; level 2; protein_id "ENSMUSP00000122576.3"; transcript_support_level "1"; mgi_id "MGI:2139309"; tag "basic"; tag "Ensembl_canonical"; tag "GENCODE_Primary"; tag "appris_alternative_1"; havana_gene "OTTMUSG00000012572.1"; havana_transcript "OTTMUST00000029941.1";
chr2	ENSEMBL_gcm37	exon	32892791	32892857	2.2288201751579	-	.	gene_id "ENSMUSG00000038860.16"; transcript_id "ENSMUSG00000038860.16_tx_13"; exon_id "chr2_32892791_32892857_-"; exonnum "24"; txlen "3471";
chr2	ENSEMBL_gcm37	exon	32892791	32892857	1.62470991546973	-	.	gene_id "ENSMUSG00000038860.16"; transcript_id "ENSMUSG00000038860.16_tx_22"; exon_id "chr2_32892791_32892857_-"; exonnum "23"; txlen "3401";
chr2	ENSEMBL_gcm37	exon	32892791	32892857	1.46459064780896	-	.	gene_id "ENSMUSG00000038860.16"; transcript_id "ENSMUSG00000038860.16_tx_24"; exon_id "chr2_32892791_32892857_-"; exonnum "24"; txlen "3475";
chr2	ENSEMBL_gcm37	exon	32892791	32892857	1.4543417767464	-	.	gene_id "ENSMUSG00000038860.16"; transcript_id "ENSMUSG00000038860.16_tx_25"; exon_id "chr2_32892791_32892857_-"; exonnum "23"; txlen "3405";
chr2	ENSEMBL_gcm37	exon	32892791	32892857	1.28876675122045	-	.	gene_id "ENSMUSG00000038860.16"; transcript_id "ENSMUSG00000038860.16_tx_32"; exon_id "chr2_32892791_32892857_-"; exonnum "25"; txlen "3702";
chr2	ENSEMBL_gcm37	exon	32892791	32892857	1.07740012172601	-	.	gene_id "ENSMUSG00000038860.16"; transcript_id "ENSMUSG00000038860.16_tx_36"; exon_id "chr2_32892791_32892857_-"; exonnum "23"; txlen "3334";
chr2	ENSEMBL_gcm37	exon	32892791	32892857	1.07740012172601	-	.	gene_id "ENSMUSG00000038860.16"; transcript_id "ENSMUSG00000038860.16_tx_37"; exon_id "chr2_32892791_32892857_-"; exonnum "23"; txlen "3307";
chr2	ENSEMBL_gcm37	exon	32892791	32892857	1.07740012172601	-	.	gene_id "ENSMUSG00000038860.16"; transcript_id "ENSMUSG00000038860.16_tx_38"; exon_id "chr2_32892791_32892857_-"; exonnum "23"; txlen "3453";
chr2	ENSEMBL_gcm37	exon	32892791	32892857	1.07740012172601	-	.	gene_id "ENSMUSG00000038860.16"; transcript_id "ENSMUSG00000038860.16_tx_39"; exon_id "chr2_32892791_32892857_-"; exonnum "23"; txlen "3426";
chr2	ENSEMBL_gcm37	exon	32892791	32892857	1.07740012172601	-	.	gene_id "ENSMUSG00000038860.16"; transcript_id "ENSMUSG00000038860.16_tx_40"; exon_id "chr2_32892791_32892857_-"; exonnum "24"; txlen "3491";
chr2	ENSEMBL_gcm37	exon	32892791	32892857	1.07740012172601	-	.	gene_id "ENSMUSG00000038860.16"; transcript_id "ENSMUSG00000038860.16_tx_41"; exon_id "chr2_32892791_32892857_-"; exonnum "24"; txlen "3610";
chr2	ENSEMBL_gcm37	exon	32892791	32892857	1.07740012172601	-	.	gene_id "ENSMUSG00000038860.16"; transcript_id "ENSMUSG00000038860.16_tx_42"; exon_id "chr2_32892791_32892857_-"; exonnum "19"; txlen "3221";
chr2	ENSEMBL_gcm37	exon	32892791	32892857	1.07740012172601	-	.	gene_id "ENSMUSG00000038860.16"; transcript_id "ENSMUSG00000038860.16_tx_43"; exon_id "chr2_32892791_32892857_-"; exonnum "19"; txlen "3194";
chr2	ENSEMBL_gcm37	exon	32892791	32892857	0.864164680967739	-	.	gene_id "ENSMUSG00000038860.16"; transcript_id "ENSMUSG00000038860.16_tx_50"; exon_id "chr2_32892791_32892857_-"; exonnum "22"; txlen "3378";
chr2	ENSEMBL_gcm37	exon	32892791	32892857	0.864164680967739	-	.	gene_id "ENSMUSG00000038860.16"; transcript_id "ENSMUSG00000038860.16_tx_51"; exon_id "chr2_32892791_32892857_-"; exonnum "22"; txlen "3351";
chr2	ENSEMBL_gcm37	exon	32892791	32892857	0.864164680967739	-	.	gene_id "ENSMUSG00000038860.16"; transcript_id "ENSMUSG00000038860.16_tx_53"; exon_id "chr2_32892791_32892857_-"; exonnum "23"; txlen "3535";
chr2	ENSEMBL_gcm37	exon	32892791	32892857	0.808050091294509	-	.	gene_id "ENSMUSG00000038860.16"; transcript_id "ENSMUSG00000038860.16_tx_58"; exon_id "chr2_32892791_32892857_-"; exonnum "23"; txlen "3276";
chr2	ENSEMBL_gcm37	exon	32892791	32892857	0.594814650536236	-	.	gene_id "ENSMUSG00000038860.16"; transcript_id "ENSMUSG00000038860.16_tx_63"; exon_id "chr2_32892791_32892857_-"; exonnum "24"; txlen "3614";
chr2	ENSEMBL_gcm37	exon	32892791	32892857	0.0948172288064445	-	.	gene_id "ENSMUSG00000038860.16"; transcript_id "ENSMUSG00000038860.16_tx_68"; exon_id "chr2_32892791_32892857_-"; exonnum "26"; txlen "3816";
chr2	HAVANA	exon	32893796	32893954	0	-	.	gene_id "ENSMUSG00000038860.16"; transcript_id "ENSMUST00000102810.10"; gene_type "protein_coding"; gene_name "Garnl3"; transcript_type "protein_coding"; transcript_name "Garnl3-202"; exon_number 22; exon_id "ENSMUSE00000270391.2"; level 2; protein_id "ENSMUSP00000099874.4"; transcript_support_level "1"; mgi_id "MGI:2139309"; tag "basic"; tag "appris_principal_2"; tag "CCDS"; ccdsid "CCDS15938.1"; havana_gene "OTTMUSG00000012572.1"; havana_transcript "OTTMUST00000029934.1";
chr2	HAVANA	CDS	32893796	32893954	0	-	0	gene_id "ENSMUSG00000038860.16"; transcript_id "ENSMUST00000102810.10"; gene_type "protein_coding"; gene_name "Garnl3"; transcript_type "protein_coding"; transcript_name "Garnl3-202"; exon_number 22; exon_id "ENSMUSE00000270391.2"; level 2; protein_id "ENSMUSP00000099874.4"; transcript_support_level "1"; mgi_id "MGI:2139309"; tag "basic"; tag "appris_principal_2"; tag "CCDS"; ccdsid "CCDS15938.1"; havana_gene "OTTMUSG00000012572.1"; havana_transcript "OTTMUST00000029934.1";
chr2	HAVANA	exon	32893796	32893954	0	-	.	gene_id "ENSMUSG00000038860.16"; transcript_id "ENSMUST00000049618.9"; gene_type "protein_coding"; gene_name "Garnl3"; transcript_type "protein_coding"; transcript_name "Garnl3-201"; exon_number 21; exon_id "ENSMUSE00000270391.2"; level 2; protein_id "ENSMUSP00000057582.3"; transcript_support_level "1"; mgi_id "MGI:2139309"; tag "basic"; havana_gene "OTTMUSG00000012572.1"; havana_transcript "OTTMUST00000029935.1";
chr2	HAVANA	CDS	32893796	32893954	0	-	0	gene_id "ENSMUSG00000038860.16"; transcript_id "ENSMUST00000049618.9"; gene_type "protein_coding"; gene_name "Garnl3"; transcript_type "protein_coding"; transcript_name "Garnl3-201"; exon_number 21; exon_id "ENSMUSE00000270391.2"; level 2; protein_id "ENSMUSP00000057582.3"; transcript_support_level "1"; mgi_id "MGI:2139309"; tag "basic"; havana_gene "OTTMUSG00000012572.1"; havana_transcript "OTTMUST00000029935.1";
chr2	HAVANA	exon	32893796	32893954	0	-	.	gene_id "ENSMUSG00000038860.16"; transcript_id "ENSMUST00000137381.8"; gene_type "protein_coding"; gene_name "Garnl3"; transcript_type "protein_coding"; transcript_name "Garnl3-207"; exon_number 23; exon_id "ENSMUSE00000270391.2"; level 2; protein_id "ENSMUSP00000122576.3"; transcript_support_level "1"; mgi_id "MGI:2139309"; tag "basic"; tag "Ensembl_canonical"; tag "GENCODE_Primary"; tag "appris_alternative_1"; havana_gene "OTTMUSG00000012572.1"; havana_transcript "OTTMUST00000029941.1";
chr2	HAVANA	CDS	32893796	32893954	0	-	0	gene_id "ENSMUSG00000038860.16"; transcript_id "ENSMUST00000137381.8"; gene_type "protein_coding"; gene_name "Garnl3"; transcript_type "protein_coding"; transcript_name "Garnl3-207"; exon_number 23; exon_id "ENSMUSE00000270391.2"; level 2; protein_id "ENSMUSP00000122576.3"; transcript_support_level "1"; mgi_id "MGI:2139309"; tag "basic"; tag "Ensembl_canonical"; tag "GENCODE_Primary"; tag "appris_alternative_1"; havana_gene "OTTMUSG00000012572.1"; havana_transcript "OTTMUST00000029941.1";
chr2	ENSEMBL_gcm37	exon	32893796	32893954	2.2288201751579	-	.	gene_id "ENSMUSG00000038860.16"; transcript_id "ENSMUSG00000038860.16_tx_13"; exon_id "chr2_32893796_32893954_-"; exonnum "23"; txlen "3471";
chr2	ENSEMBL_gcm37	exon	32893796	32893954	1.62470991546973	-	.	gene_id "ENSMUSG00000038860.16"; transcript_id "ENSMUSG00000038860.16_tx_22"; exon_id "chr2_32893796_32893954_-"; exonnum "22"; txlen "3401";
chr2	ENSEMBL_gcm37	exon	32893796	32893954	1.46459064780896	-	.	gene_id "ENSMUSG00000038860.16"; transcript_id "ENSMUSG00000038860.16_tx_24"; exon_id "chr2_32893796_32893954_-"; exonnum "23"; txlen "3475";
chr2	ENSEMBL_gcm37	exon	32893796	32893954	1.4543417767464	-	.	gene_id "ENSMUSG00000038860.16"; transcript_id "ENSMUSG00000038860.16_tx_25"; exon_id "chr2_32893796_32893954_-"; exonnum "22"; txlen "3405";
chr2	ENSEMBL_gcm37	exon	32893796	32893954	1.28876675122045	-	.	gene_id "ENSMUSG00000038860.16"; transcript_id "ENSMUSG00000038860.16_tx_32"; exon_id "chr2_32893796_32893954_-"; exonnum "24"; txlen "3702";
chr2	ENSEMBL_gcm37	exon	32893796	32893954	1.07740012172601	-	.	gene_id "ENSMUSG00000038860.16"; transcript_id "ENSMUSG00000038860.16_tx_36"; exon_id "chr2_32893796_32893954_-"; exonnum "22"; txlen "3334";
chr2	ENSEMBL_gcm37	exon	32893796	32893954	1.07740012172601	-	.	gene_id "ENSMUSG00000038860.16"; transcript_id "ENSMUSG00000038860.16_tx_37"; exon_id "chr2_32893796_32893954_-"; exonnum "22"; txlen "3307";
chr2	ENSEMBL_gcm37	exon	32893796	32893954	1.07740012172601	-	.	gene_id "ENSMUSG00000038860.16"; transcript_id "ENSMUSG00000038860.16_tx_38"; exon_id "chr2_32893796_32893954_-"; exonnum "22"; txlen "3453";
chr2	ENSEMBL_gcm37	exon	32893796	32893954	1.07740012172601	-	.	gene_id "ENSMUSG00000038860.16"; transcript_id "ENSMUSG00000038860.16_tx_39"; exon_id "chr2_32893796_32893954_-"; exonnum "22"; txlen "3426";
chr2	ENSEMBL_gcm37	exon	32893796	32893954	1.07740012172601	-	.	gene_id "ENSMUSG00000038860.16"; transcript_id "ENSMUSG00000038860.16_tx_40"; exon_id "chr2_32893796_32893954_-"; exonnum "23"; txlen "3491";
chr2	ENSEMBL_gcm37	exon	32893796	32893954	1.07740012172601	-	.	gene_id "ENSMUSG00000038860.16"; transcript_id "ENSMUSG00000038860.16_tx_41"; exon_id "chr2_32893796_32893954_-"; exonnum "23"; txlen "3610";
chr2	ENSEMBL_gcm37	exon	32893796	32893954	1.07740012172601	-	.	gene_id "ENSMUSG00000038860.16"; transcript_id "ENSMUSG00000038860.16_tx_42"; exon_id "chr2_32893796_32893954_-"; exonnum "18"; txlen "3221";
chr2	ENSEMBL_gcm37	exon	32893796	32893954	1.07740012172601	-	.	gene_id "ENSMUSG00000038860.16"; transcript_id "ENSMUSG00000038860.16_tx_43"; exon_id "chr2_32893796_32893954_-"; exonnum "18"; txlen "3194";
chr2	ENSEMBL_gcm37	exon	32893796	32893954	0.864164680967739	-	.	gene_id "ENSMUSG00000038860.16"; transcript_id "ENSMUSG00000038860.16_tx_50"; exon_id "chr2_32893796_32893954_-"; exonnum "21"; txlen "3378";
chr2	ENSEMBL_gcm37	exon	32893796	32893954	0.864164680967739	-	.	gene_id "ENSMUSG00000038860.16"; transcript_id "ENSMUSG00000038860.16_tx_51"; exon_id "chr2_32893796_32893954_-"; exonnum "21"; txlen "3351";
chr2	ENSEMBL_gcm37	exon	32893796	32893954	0.864164680967739	-	.	gene_id "ENSMUSG00000038860.16"; transcript_id "ENSMUSG00000038860.16_tx_53"; exon_id "chr2_32893796_32893954_-"; exonnum "22"; txlen "3535";
chr2	ENSEMBL_gcm37	exon	32893796	32893954	0.808050091294509	-	.	gene_id "ENSMUSG00000038860.16"; transcript_id "ENSMUSG00000038860.16_tx_58"; exon_id "chr2_32893796_32893954_-"; exonnum "22"; txlen "3276";
chr2	ENSEMBL_gcm37	exon	32893796	32893954	0.594814650536236	-	.	gene_id "ENSMUSG00000038860.16"; transcript_id "ENSMUSG00000038860.16_tx_63"; exon_id "chr2_32893796_32893954_-"; exonnum "23"; txlen "3614";
chr2	ENSEMBL_gcm37	exon	32893796	32893954	0.0948172288064445	-	.	gene_id "ENSMUSG00000038860.16"; transcript_id "ENSMUSG00000038860.16_tx_68"; exon_id "chr2_32893796_32893954_-"; exonnum "25"; txlen "3816";
chr2	HAVANA	exon	32894644	32895239	0	-	.	gene_id "ENSMUSG00000038860.16"; transcript_id "ENSMUST00000153717.2"; gene_type "protein_coding"; gene_name "Garnl3"; transcript_type "retained_intron"; transcript_name "Garnl3-211"; exon_number 2; exon_id "ENSMUSE00000776715.2"; level 2; transcript_support_level "1"; mgi_id "MGI:2139309"; havana_gene "OTTMUSG00000012572.1"; havana_transcript "OTTMUST00000029938.1";
chr2	HAVANA	transcript	32894644	32898340	0	-	.	gene_id "ENSMUSG00000038860.16"; transcript_id "ENSMUST00000153717.2"; gene_type "protein_coding"; gene_name "Garnl3"; transcript_type "retained_intron"; transcript_name "Garnl3-211"; level 2; transcript_support_level "1"; mgi_id "MGI:2139309"; havana_gene "OTTMUSG00000012572.1"; havana_transcript "OTTMUST00000029938.1";
chr2	HAVANA	exon	32895061	32895239	0	-	.	gene_id "ENSMUSG00000038860.16"; transcript_id "ENSMUST00000102810.10"; gene_type "protein_coding"; gene_name "Garnl3"; transcript_type "protein_coding"; transcript_name "Garnl3-202"; exon_number 21; exon_id "ENSMUSE00000270396.2"; level 2; protein_id "ENSMUSP00000099874.4"; transcript_support_level "1"; mgi_id "MGI:2139309"; tag "basic"; tag "appris_principal_2"; tag "CCDS"; ccdsid "CCDS15938.1"; havana_gene "OTTMUSG00000012572.1"; havana_transcript "OTTMUST00000029934.1";
chr2	HAVANA	CDS	32895061	32895239	0	-	2	gene_id "ENSMUSG00000038860.16"; transcript_id "ENSMUST00000102810.10"; gene_type "protein_coding"; gene_name "Garnl3"; transcript_type "protein_coding"; transcript_name "Garnl3-202"; exon_number 21; exon_id "ENSMUSE00000270396.2"; level 2; protein_id "ENSMUSP00000099874.4"; transcript_support_level "1"; mgi_id "MGI:2139309"; tag "basic"; tag "appris_principal_2"; tag "CCDS"; ccdsid "CCDS15938.1"; havana_gene "OTTMUSG00000012572.1"; havana_transcript "OTTMUST00000029934.1";
chr2	HAVANA	exon	32895061	32895239	0	-	.	gene_id "ENSMUSG00000038860.16"; transcript_id "ENSMUST00000049618.9"; gene_type "protein_coding"; gene_name "Garnl3"; transcript_type "protein_coding"; transcript_name "Garnl3-201"; exon_number 20; exon_id "ENSMUSE00000270396.2"; level 2; protein_id "ENSMUSP00000057582.3"; transcript_support_level "1"; mgi_id "MGI:2139309"; tag "basic"; havana_gene "OTTMUSG00000012572.1"; havana_transcript "OTTMUST00000029935.1";
chr2	HAVANA	CDS	32895061	32895239	0	-	2	gene_id "ENSMUSG00000038860.16"; transcript_id "ENSMUST00000049618.9"; gene_type "protein_coding"; gene_name "Garnl3"; transcript_type "protein_coding"; transcript_name "Garnl3-201"; exon_number 20; exon_id "ENSMUSE00000270396.2"; level 2; protein_id "ENSMUSP00000057582.3"; transcript_support_level "1"; mgi_id "MGI:2139309"; tag "basic"; havana_gene "OTTMUSG00000012572.1"; havana_transcript "OTTMUST00000029935.1";
chr2	HAVANA	exon	32895061	32895239	0	-	.	gene_id "ENSMUSG00000038860.16"; transcript_id "ENSMUST00000137381.8"; gene_type "protein_coding"; gene_name "Garnl3"; transcript_type "protein_coding"; transcript_name "Garnl3-207"; exon_number 22; exon_id "ENSMUSE00000270396.2"; level 2; protein_id "ENSMUSP00000122576.3"; transcript_support_level "1"; mgi_id "MGI:2139309"; tag "basic"; tag "Ensembl_canonical"; tag "GENCODE_Primary"; tag "appris_alternative_1"; havana_gene "OTTMUSG00000012572.1"; havana_transcript "OTTMUST00000029941.1";
chr2	HAVANA	CDS	32895061	32895239	0	-	2	gene_id "ENSMUSG00000038860.16"; transcript_id "ENSMUST00000137381.8"; gene_type "protein_coding"; gene_name "Garnl3"; transcript_type "protein_coding"; transcript_name "Garnl3-207"; exon_number 22; exon_id "ENSMUSE00000270396.2"; level 2; protein_id "ENSMUSP00000122576.3"; transcript_support_level "1"; mgi_id "MGI:2139309"; tag "basic"; tag "Ensembl_canonical"; tag "GENCODE_Primary"; tag "appris_alternative_1"; havana_gene "OTTMUSG00000012572.1"; havana_transcript "OTTMUST00000029941.1";
chr2	ENSEMBL_gcm37	exon	32895061	32895239	2.2288201751579	-	.	gene_id "ENSMUSG00000038860.16"; transcript_id "ENSMUSG00000038860.16_tx_13"; exon_id "chr2_32895061_32895239_-"; exonnum "22"; txlen "3471";
chr2	ENSEMBL_gcm37	exon	32895061	32895239	1.62470991546973	-	.	gene_id "ENSMUSG00000038860.16"; transcript_id "ENSMUSG00000038860.16_tx_22"; exon_id "chr2_32895061_32895239_-"; exonnum "21"; txlen "3401";
chr2	ENSEMBL_gcm37	exon	32895061	32895239	1.46459064780896	-	.	gene_id "ENSMUSG00000038860.16"; transcript_id "ENSMUSG00000038860.16_tx_24"; exon_id "chr2_32895061_32895239_-"; exonnum "22"; txlen "3475";
chr2	ENSEMBL_gcm37	exon	32895061	32895239	1.4543417767464	-	.	gene_id "ENSMUSG00000038860.16"; transcript_id "ENSMUSG00000038860.16_tx_25"; exon_id "chr2_32895061_32895239_-"; exonnum "21"; txlen "3405";
chr2	ENSEMBL_gcm37	exon	32895061	32895239	1.28876675122045	-	.	gene_id "ENSMUSG00000038860.16"; transcript_id "ENSMUSG00000038860.16_tx_32"; exon_id "chr2_32895061_32895239_-"; exonnum "23"; txlen "3702";
chr2	ENSEMBL_gcm37	exon	32895061	32895239	1.07740012172601	-	.	gene_id "ENSMUSG00000038860.16"; transcript_id "ENSMUSG00000038860.16_tx_36"; exon_id "chr2_32895061_32895239_-"; exonnum "21"; txlen "3334";
chr2	ENSEMBL_gcm37	exon	32895061	32895239	1.07740012172601	-	.	gene_id "ENSMUSG00000038860.16"; transcript_id "ENSMUSG00000038860.16_tx_37"; exon_id "chr2_32895061_32895239_-"; exonnum "21"; txlen "3307";
chr2	ENSEMBL_gcm37	exon	32895061	32895239	1.07740012172601	-	.	gene_id "ENSMUSG00000038860.16"; transcript_id "ENSMUSG00000038860.16_tx_38"; exon_id "chr2_32895061_32895239_-"; exonnum "21"; txlen "3453";
chr2	ENSEMBL_gcm37	exon	32895061	32895239	1.07740012172601	-	.	gene_id "ENSMUSG00000038860.16"; transcript_id "ENSMUSG00000038860.16_tx_39"; exon_id "chr2_32895061_32895239_-"; exonnum "21"; txlen "3426";
chr2	ENSEMBL_gcm37	exon	32895061	32895239	1.07740012172601	-	.	gene_id "ENSMUSG00000038860.16"; transcript_id "ENSMUSG00000038860.16_tx_40"; exon_id "chr2_32895061_32895239_-"; exonnum "22"; txlen "3491";
chr2	ENSEMBL_gcm37	exon	32895061	32895239	1.07740012172601	-	.	gene_id "ENSMUSG00000038860.16"; transcript_id "ENSMUSG00000038860.16_tx_41"; exon_id "chr2_32895061_32895239_-"; exonnum "22"; txlen "3610";
chr2	ENSEMBL_gcm37	exon	32895061	32895239	1.07740012172601	-	.	gene_id "ENSMUSG00000038860.16"; transcript_id "ENSMUSG00000038860.16_tx_42"; exon_id "chr2_32895061_32895239_-"; exonnum "17"; txlen "3221";
chr2	ENSEMBL_gcm37	exon	32895061	32895239	1.07740012172601	-	.	gene_id "ENSMUSG00000038860.16"; transcript_id "ENSMUSG00000038860.16_tx_43"; exon_id "chr2_32895061_32895239_-"; exonnum "17"; txlen "3194";
chr2	ENSEMBL_gcm37	exon	32895061	32895239	0.864164680967739	-	.	gene_id "ENSMUSG00000038860.16"; transcript_id "ENSMUSG00000038860.16_tx_50"; exon_id "chr2_32895061_32895239_-"; exonnum "20"; txlen "3378";
chr2	ENSEMBL_gcm37	exon	32895061	32895239	0.864164680967739	-	.	gene_id "ENSMUSG00000038860.16"; transcript_id "ENSMUSG00000038860.16_tx_51"; exon_id "chr2_32895061_32895239_-"; exonnum "20"; txlen "3351";
chr2	ENSEMBL_gcm37	exon	32895061	32895239	0.864164680967739	-	.	gene_id "ENSMUSG00000038860.16"; transcript_id "ENSMUSG00000038860.16_tx_53"; exon_id "chr2_32895061_32895239_-"; exonnum "21"; txlen "3535";
chr2	ENSEMBL_gcm37	exon	32895061	32895239	0.808050091294509	-	.	gene_id "ENSMUSG00000038860.16"; transcript_id "ENSMUSG00000038860.16_tx_58"; exon_id "chr2_32895061_32895239_-"; exonnum "21"; txlen "3276";
chr2	ENSEMBL_gcm37	exon	32895061	32895239	0.594814650536236	-	.	gene_id "ENSMUSG00000038860.16"; transcript_id "ENSMUSG00000038860.16_tx_63"; exon_id "chr2_32895061_32895239_-"; exonnum "22"; txlen "3614";
chr2	ENSEMBL_gcm37	exon	32895061	32895239	0.0948172288064445	-	.	gene_id "ENSMUSG00000038860.16"; transcript_id "ENSMUSG00000038860.16_tx_68"; exon_id "chr2_32895061_32895239_-"; exonnum "24"; txlen "3816";
chr2	HAVANA	exon	32896810	32896926	0	-	.	gene_id "ENSMUSG00000038860.16"; transcript_id "ENSMUST00000102810.10"; gene_type "protein_coding"; gene_name "Garnl3"; transcript_type "protein_coding"; transcript_name "Garnl3-202"; exon_number 20; exon_id "ENSMUSE00000270401.2"; level 2; protein_id "ENSMUSP00000099874.4"; transcript_support_level "1"; mgi_id "MGI:2139309"; tag "basic"; tag "appris_principal_2"; tag "CCDS"; ccdsid "CCDS15938.1"; havana_gene "OTTMUSG00000012572.1"; havana_transcript "OTTMUST00000029934.1";
chr2	HAVANA	CDS	32896810	32896926	0	-	2	gene_id "ENSMUSG00000038860.16"; transcript_id "ENSMUST00000102810.10"; gene_type "protein_coding"; gene_name "Garnl3"; transcript_type "protein_coding"; transcript_name "Garnl3-202"; exon_number 20; exon_id "ENSMUSE00000270401.2"; level 2; protein_id "ENSMUSP00000099874.4"; transcript_support_level "1"; mgi_id "MGI:2139309"; tag "basic"; tag "appris_principal_2"; tag "CCDS"; ccdsid "CCDS15938.1"; havana_gene "OTTMUSG00000012572.1"; havana_transcript "OTTMUST00000029934.1";
chr2	HAVANA	exon	32896810	32896926	0	-	.	gene_id "ENSMUSG00000038860.16"; transcript_id "ENSMUST00000049618.9"; gene_type "protein_coding"; gene_name "Garnl3"; transcript_type "protein_coding"; transcript_name "Garnl3-201"; exon_number 19; exon_id "ENSMUSE00000270401.2"; level 2; protein_id "ENSMUSP00000057582.3"; transcript_support_level "1"; mgi_id "MGI:2139309"; tag "basic"; havana_gene "OTTMUSG00000012572.1"; havana_transcript "OTTMUST00000029935.1";
chr2	HAVANA	CDS	32896810	32896926	0	-	2	gene_id "ENSMUSG00000038860.16"; transcript_id "ENSMUST00000049618.9"; gene_type "protein_coding"; gene_name "Garnl3"; transcript_type "protein_coding"; transcript_name "Garnl3-201"; exon_number 19; exon_id "ENSMUSE00000270401.2"; level 2; protein_id "ENSMUSP00000057582.3"; transcript_support_level "1"; mgi_id "MGI:2139309"; tag "basic"; havana_gene "OTTMUSG00000012572.1"; havana_transcript "OTTMUST00000029935.1";
chr2	HAVANA	exon	32896810	32896926	0	-	.	gene_id "ENSMUSG00000038860.16"; transcript_id "ENSMUST00000137381.8"; gene_type "protein_coding"; gene_name "Garnl3"; transcript_type "protein_coding"; transcript_name "Garnl3-207"; exon_number 21; exon_id "ENSMUSE00000270401.2"; level 2; protein_id "ENSMUSP00000122576.3"; transcript_support_level "1"; mgi_id "MGI:2139309"; tag "basic"; tag "Ensembl_canonical"; tag "GENCODE_Primary"; tag "appris_alternative_1"; havana_gene "OTTMUSG00000012572.1"; havana_transcript "OTTMUST00000029941.1";
chr2	HAVANA	CDS	32896810	32896926	0	-	2	gene_id "ENSMUSG00000038860.16"; transcript_id "ENSMUST00000137381.8"; gene_type "protein_coding"; gene_name "Garnl3"; transcript_type "protein_coding"; transcript_name "Garnl3-207"; exon_number 21; exon_id "ENSMUSE00000270401.2"; level 2; protein_id "ENSMUSP00000122576.3"; transcript_support_level "1"; mgi_id "MGI:2139309"; tag "basic"; tag "Ensembl_canonical"; tag "GENCODE_Primary"; tag "appris_alternative_1"; havana_gene "OTTMUSG00000012572.1"; havana_transcript "OTTMUST00000029941.1";
chr2	ENSEMBL_gcm37	exon	32896810	32896926	2.2288201751579	-	.	gene_id "ENSMUSG00000038860.16"; transcript_id "ENSMUSG00000038860.16_tx_13"; exon_id "chr2_32896810_32896926_-"; exonnum "21"; txlen "3471";
chr2	ENSEMBL_gcm37	exon	32896810	32896926	1.62470991546973	-	.	gene_id "ENSMUSG00000038860.16"; transcript_id "ENSMUSG00000038860.16_tx_22"; exon_id "chr2_32896810_32896926_-"; exonnum "20"; txlen "3401";
chr2	ENSEMBL_gcm37	exon	32896810	32896926	1.46459064780896	-	.	gene_id "ENSMUSG00000038860.16"; transcript_id "ENSMUSG00000038860.16_tx_24"; exon_id "chr2_32896810_32896926_-"; exonnum "21"; txlen "3475";
chr2	ENSEMBL_gcm37	exon	32896810	32896926	1.4543417767464	-	.	gene_id "ENSMUSG00000038860.16"; transcript_id "ENSMUSG00000038860.16_tx_25"; exon_id "chr2_32896810_32896926_-"; exonnum "20"; txlen "3405";
chr2	ENSEMBL_gcm37	exon	32896810	32896926	1.28876675122045	-	.	gene_id "ENSMUSG00000038860.16"; transcript_id "ENSMUSG00000038860.16_tx_32"; exon_id "chr2_32896810_32896926_-"; exonnum "22"; txlen "3702";
chr2	ENSEMBL_gcm37	exon	32896810	32896926	1.07740012172601	-	.	gene_id "ENSMUSG00000038860.16"; transcript_id "ENSMUSG00000038860.16_tx_36"; exon_id "chr2_32896810_32896926_-"; exonnum "20"; txlen "3334";
chr2	ENSEMBL_gcm37	exon	32896810	32896926	1.07740012172601	-	.	gene_id "ENSMUSG00000038860.16"; transcript_id "ENSMUSG00000038860.16_tx_37"; exon_id "chr2_32896810_32896926_-"; exonnum "20"; txlen "3307";
chr2	ENSEMBL_gcm37	exon	32896810	32896926	1.07740012172601	-	.	gene_id "ENSMUSG00000038860.16"; transcript_id "ENSMUSG00000038860.16_tx_38"; exon_id "chr2_32896810_32896926_-"; exonnum "20"; txlen "3453";
chr2	ENSEMBL_gcm37	exon	32896810	32896926	1.07740012172601	-	.	gene_id "ENSMUSG00000038860.16"; transcript_id "ENSMUSG00000038860.16_tx_39"; exon_id "chr2_32896810_32896926_-"; exonnum "20"; txlen "3426";
chr2	ENSEMBL_gcm37	exon	32896810	32896926	1.07740012172601	-	.	gene_id "ENSMUSG00000038860.16"; transcript_id "ENSMUSG00000038860.16_tx_40"; exon_id "chr2_32896810_32896926_-"; exonnum "21"; txlen "3491";
chr2	ENSEMBL_gcm37	exon	32896810	32896926	1.07740012172601	-	.	gene_id "ENSMUSG00000038860.16"; transcript_id "ENSMUSG00000038860.16_tx_41"; exon_id "chr2_32896810_32896926_-"; exonnum "21"; txlen "3610";
chr2	ENSEMBL_gcm37	exon	32896810	32896926	1.07740012172601	-	.	gene_id "ENSMUSG00000038860.16"; transcript_id "ENSMUSG00000038860.16_tx_42"; exon_id "chr2_32896810_32896926_-"; exonnum "16"; txlen "3221";
chr2	ENSEMBL_gcm37	exon	32896810	32896926	1.07740012172601	-	.	gene_id "ENSMUSG00000038860.16"; transcript_id "ENSMUSG00000038860.16_tx_43"; exon_id "chr2_32896810_32896926_-"; exonnum "16"; txlen "3194";
chr2	ENSEMBL_gcm37	exon	32896810	32896926	0.864164680967739	-	.	gene_id "ENSMUSG00000038860.16"; transcript_id "ENSMUSG00000038860.16_tx_50"; exon_id "chr2_32896810_32896926_-"; exonnum "19"; txlen "3378";
chr2	ENSEMBL_gcm37	exon	32896810	32896926	0.864164680967739	-	.	gene_id "ENSMUSG00000038860.16"; transcript_id "ENSMUSG00000038860.16_tx_51"; exon_id "chr2_32896810_32896926_-"; exonnum "19"; txlen "3351";
chr2	ENSEMBL_gcm37	exon	32896810	32896926	0.864164680967739	-	.	gene_id "ENSMUSG00000038860.16"; transcript_id "ENSMUSG00000038860.16_tx_53"; exon_id "chr2_32896810_32896926_-"; exonnum "20"; txlen "3535";
chr2	ENSEMBL_gcm37	exon	32896810	32896926	0.808050091294509	-	.	gene_id "ENSMUSG00000038860.16"; transcript_id "ENSMUSG00000038860.16_tx_58"; exon_id "chr2_32896810_32896926_-"; exonnum "20"; txlen "3276";
chr2	ENSEMBL_gcm37	exon	32896810	32896926	0.594814650536236	-	.	gene_id "ENSMUSG00000038860.16"; transcript_id "ENSMUSG00000038860.16_tx_63"; exon_id "chr2_32896810_32896926_-"; exonnum "21"; txlen "3614";
chr2	ENSEMBL_gcm37	exon	32896810	32896926	0.0948172288064445	-	.	gene_id "ENSMUSG00000038860.16"; transcript_id "ENSMUSG00000038860.16_tx_68"; exon_id "chr2_32896810_32896926_-"; exonnum "23"; txlen "3816";
chr2	HAVANA	exon	32896810	32898340	0	-	.	gene_id "ENSMUSG00000038860.16"; transcript_id "ENSMUST00000153717.2"; gene_type "protein_coding"; gene_name "Garnl3"; transcript_type "retained_intron"; transcript_name "Garnl3-211"; exon_number 1; exon_id "ENSMUSE00000823239.2"; level 2; transcript_support_level "1"; mgi_id "MGI:2139309"; havana_gene "OTTMUSG00000012572.1"; havana_transcript "OTTMUST00000029938.1";
chr2	HAVANA	exon	32897261	32897359	0	-	.	gene_id "ENSMUSG00000038860.16"; transcript_id "ENSMUST00000102810.10"; gene_type "protein_coding"; gene_name "Garnl3"; transcript_type "protein_coding"; transcript_name "Garnl3-202"; exon_number 19; exon_id "ENSMUSE00000270407.2"; level 2; protein_id "ENSMUSP00000099874.4"; transcript_support_level "1"; mgi_id "MGI:2139309"; tag "basic"; tag "appris_principal_2"; tag "CCDS"; ccdsid "CCDS15938.1"; havana_gene "OTTMUSG00000012572.1"; havana_transcript "OTTMUST00000029934.1";
chr2	HAVANA	CDS	32897261	32897359	0	-	2	gene_id "ENSMUSG00000038860.16"; transcript_id "ENSMUST00000102810.10"; gene_type "protein_coding"; gene_name "Garnl3"; transcript_type "protein_coding"; transcript_name "Garnl3-202"; exon_number 19; exon_id "ENSMUSE00000270407.2"; level 2; protein_id "ENSMUSP00000099874.4"; transcript_support_level "1"; mgi_id "MGI:2139309"; tag "basic"; tag "appris_principal_2"; tag "CCDS"; ccdsid "CCDS15938.1"; havana_gene "OTTMUSG00000012572.1"; havana_transcript "OTTMUST00000029934.1";
chr2	HAVANA	exon	32897261	32897359	0	-	.	gene_id "ENSMUSG00000038860.16"; transcript_id "ENSMUST00000049618.9"; gene_type "protein_coding"; gene_name "Garnl3"; transcript_type "protein_coding"; transcript_name "Garnl3-201"; exon_number 18; exon_id "ENSMUSE00000270407.2"; level 2; protein_id "ENSMUSP00000057582.3"; transcript_support_level "1"; mgi_id "MGI:2139309"; tag "basic"; havana_gene "OTTMUSG00000012572.1"; havana_transcript "OTTMUST00000029935.1";
chr2	HAVANA	CDS	32897261	32897359	0	-	2	gene_id "ENSMUSG00000038860.16"; transcript_id "ENSMUST00000049618.9"; gene_type "protein_coding"; gene_name "Garnl3"; transcript_type "protein_coding"; transcript_name "Garnl3-201"; exon_number 18; exon_id "ENSMUSE00000270407.2"; level 2; protein_id "ENSMUSP00000057582.3"; transcript_support_level "1"; mgi_id "MGI:2139309"; tag "basic"; havana_gene "OTTMUSG00000012572.1"; havana_transcript "OTTMUST00000029935.1";
chr2	HAVANA	exon	32897261	32897359	0	-	.	gene_id "ENSMUSG00000038860.16"; transcript_id "ENSMUST00000137381.8"; gene_type "protein_coding"; gene_name "Garnl3"; transcript_type "protein_coding"; transcript_name "Garnl3-207"; exon_number 20; exon_id "ENSMUSE00000270407.2"; level 2; protein_id "ENSMUSP00000122576.3"; transcript_support_level "1"; mgi_id "MGI:2139309"; tag "basic"; tag "Ensembl_canonical"; tag "GENCODE_Primary"; tag "appris_alternative_1"; havana_gene "OTTMUSG00000012572.1"; havana_transcript "OTTMUST00000029941.1";
chr2	HAVANA	CDS	32897261	32897359	0	-	2	gene_id "ENSMUSG00000038860.16"; transcript_id "ENSMUST00000137381.8"; gene_type "protein_coding"; gene_name "Garnl3"; transcript_type "protein_coding"; transcript_name "Garnl3-207"; exon_number 20; exon_id "ENSMUSE00000270407.2"; level 2; protein_id "ENSMUSP00000122576.3"; transcript_support_level "1"; mgi_id "MGI:2139309"; tag "basic"; tag "Ensembl_canonical"; tag "GENCODE_Primary"; tag "appris_alternative_1"; havana_gene "OTTMUSG00000012572.1"; havana_transcript "OTTMUST00000029941.1";
chr2	ENSEMBL_gcm37	exon	32897261	32897359	2.2288201751579	-	.	gene_id "ENSMUSG00000038860.16"; transcript_id "ENSMUSG00000038860.16_tx_13"; exon_id "chr2_32897261_32897359_-"; exonnum "20"; txlen "3471";
chr2	ENSEMBL_gcm37	exon	32897261	32897359	1.62470991546973	-	.	gene_id "ENSMUSG00000038860.16"; transcript_id "ENSMUSG00000038860.16_tx_22"; exon_id "chr2_32897261_32897359_-"; exonnum "19"; txlen "3401";
chr2	ENSEMBL_gcm37	exon	32897261	32897359	1.46459064780896	-	.	gene_id "ENSMUSG00000038860.16"; transcript_id "ENSMUSG00000038860.16_tx_24"; exon_id "chr2_32897261_32897359_-"; exonnum "20"; txlen "3475";
chr2	ENSEMBL_gcm37	exon	32897261	32897359	1.4543417767464	-	.	gene_id "ENSMUSG00000038860.16"; transcript_id "ENSMUSG00000038860.16_tx_25"; exon_id "chr2_32897261_32897359_-"; exonnum "19"; txlen "3405";
chr2	ENSEMBL_gcm37	exon	32897261	32897359	1.28876675122045	-	.	gene_id "ENSMUSG00000038860.16"; transcript_id "ENSMUSG00000038860.16_tx_32"; exon_id "chr2_32897261_32897359_-"; exonnum "21"; txlen "3702";
chr2	ENSEMBL_gcm37	exon	32897261	32897359	1.07740012172601	-	.	gene_id "ENSMUSG00000038860.16"; transcript_id "ENSMUSG00000038860.16_tx_36"; exon_id "chr2_32897261_32897359_-"; exonnum "19"; txlen "3334";
chr2	ENSEMBL_gcm37	exon	32897261	32897359	1.07740012172601	-	.	gene_id "ENSMUSG00000038860.16"; transcript_id "ENSMUSG00000038860.16_tx_37"; exon_id "chr2_32897261_32897359_-"; exonnum "19"; txlen "3307";
chr2	ENSEMBL_gcm37	exon	32897261	32897359	1.07740012172601	-	.	gene_id "ENSMUSG00000038860.16"; transcript_id "ENSMUSG00000038860.16_tx_38"; exon_id "chr2_32897261_32897359_-"; exonnum "19"; txlen "3453";
chr2	ENSEMBL_gcm37	exon	32897261	32897359	1.07740012172601	-	.	gene_id "ENSMUSG00000038860.16"; transcript_id "ENSMUSG00000038860.16_tx_39"; exon_id "chr2_32897261_32897359_-"; exonnum "19"; txlen "3426";
chr2	ENSEMBL_gcm37	exon	32897261	32897359	1.07740012172601	-	.	gene_id "ENSMUSG00000038860.16"; transcript_id "ENSMUSG00000038860.16_tx_40"; exon_id "chr2_32897261_32897359_-"; exonnum "20"; txlen "3491";
chr2	ENSEMBL_gcm37	exon	32897261	32897359	1.07740012172601	-	.	gene_id "ENSMUSG00000038860.16"; transcript_id "ENSMUSG00000038860.16_tx_41"; exon_id "chr2_32897261_32897359_-"; exonnum "20"; txlen "3610";
chr2	ENSEMBL_gcm37	exon	32897261	32897359	1.07740012172601	-	.	gene_id "ENSMUSG00000038860.16"; transcript_id "ENSMUSG00000038860.16_tx_42"; exon_id "chr2_32897261_32897359_-"; exonnum "15"; txlen "3221";
chr2	ENSEMBL_gcm37	exon	32897261	32897359	1.07740012172601	-	.	gene_id "ENSMUSG00000038860.16"; transcript_id "ENSMUSG00000038860.16_tx_43"; exon_id "chr2_32897261_32897359_-"; exonnum "15"; txlen "3194";
chr2	ENSEMBL_gcm37	exon	32897261	32897359	0.864164680967739	-	.	gene_id "ENSMUSG00000038860.16"; transcript_id "ENSMUSG00000038860.16_tx_50"; exon_id "chr2_32897261_32897359_-"; exonnum "18"; txlen "3378";
chr2	ENSEMBL_gcm37	exon	32897261	32897359	0.864164680967739	-	.	gene_id "ENSMUSG00000038860.16"; transcript_id "ENSMUSG00000038860.16_tx_51"; exon_id "chr2_32897261_32897359_-"; exonnum "18"; txlen "3351";
chr2	ENSEMBL_gcm37	exon	32897261	32897359	0.864164680967739	-	.	gene_id "ENSMUSG00000038860.16"; transcript_id "ENSMUSG00000038860.16_tx_53"; exon_id "chr2_32897261_32897359_-"; exonnum "19"; txlen "3535";
chr2	ENSEMBL_gcm37	exon	32897261	32897359	0.808050091294509	-	.	gene_id "ENSMUSG00000038860.16"; transcript_id "ENSMUSG00000038860.16_tx_58"; exon_id "chr2_32897261_32897359_-"; exonnum "19"; txlen "3276";
chr2	ENSEMBL_gcm37	exon	32897261	32897359	0.594814650536236	-	.	gene_id "ENSMUSG00000038860.16"; transcript_id "ENSMUSG00000038860.16_tx_63"; exon_id "chr2_32897261_32897359_-"; exonnum "20"; txlen "3614";
chr2	ENSEMBL_gcm37	exon	32897261	32897359	0.0948172288064445	-	.	gene_id "ENSMUSG00000038860.16"; transcript_id "ENSMUSG00000038860.16_tx_68"; exon_id "chr2_32897261_32897359_-"; exonnum "22"; txlen "3816";
chr2	HAVANA	exon	32898940	32899067	0	-	.	gene_id "ENSMUSG00000038860.16"; transcript_id "ENSMUST00000139778.8"; gene_type "protein_coding"; gene_name "Garnl3"; transcript_type "protein_coding_CDS_not_defined"; transcript_name "Garnl3-208"; exon_number 18; exon_id "ENSMUSE00000761467.2"; level 2; transcript_support_level "1"; mgi_id "MGI:2139309"; havana_gene "OTTMUSG00000012572.1"; havana_transcript "OTTMUST00000029936.1";
chr2	HAVANA	transcript	32898940	32995040	0	-	.	gene_id "ENSMUSG00000038860.16"; transcript_id "ENSMUST00000139778.8"; gene_type "protein_coding"; gene_name "Garnl3"; transcript_type "protein_coding_CDS_not_defined"; transcript_name "Garnl3-208"; level 2; transcript_support_level "1"; mgi_id "MGI:2139309"; havana_gene "OTTMUSG00000012572.1"; havana_transcript "OTTMUST00000029936.1";
chr2	HAVANA	exon	32899241	32901523	0	-	.	gene_id "ENSMUSG00000038860.16"; transcript_id "ENSMUST00000139778.8"; gene_type "protein_coding"; gene_name "Garnl3"; transcript_type "protein_coding_CDS_not_defined"; transcript_name "Garnl3-208"; exon_number 17; exon_id "ENSMUSE00000786658.2"; level 2; transcript_support_level "1"; mgi_id "MGI:2139309"; havana_gene "OTTMUSG00000012572.1"; havana_transcript "OTTMUST00000029936.1";
chr2	HAVANA	exon	32901412	32901523	0	-	.	gene_id "ENSMUSG00000038860.16"; transcript_id "ENSMUST00000102810.10"; gene_type "protein_coding"; gene_name "Garnl3"; transcript_type "protein_coding"; transcript_name "Garnl3-202"; exon_number 18; exon_id "ENSMUSE00000270411.2"; level 2; protein_id "ENSMUSP00000099874.4"; transcript_support_level "1"; mgi_id "MGI:2139309"; tag "basic"; tag "appris_principal_2"; tag "CCDS"; ccdsid "CCDS15938.1"; havana_gene "OTTMUSG00000012572.1"; havana_transcript "OTTMUST00000029934.1";
chr2	HAVANA	CDS	32901412	32901523	0	-	0	gene_id "ENSMUSG00000038860.16"; transcript_id "ENSMUST00000102810.10"; gene_type "protein_coding"; gene_name "Garnl3"; transcript_type "protein_coding"; transcript_name "Garnl3-202"; exon_number 18; exon_id "ENSMUSE00000270411.2"; level 2; protein_id "ENSMUSP00000099874.4"; transcript_support_level "1"; mgi_id "MGI:2139309"; tag "basic"; tag "appris_principal_2"; tag "CCDS"; ccdsid "CCDS15938.1"; havana_gene "OTTMUSG00000012572.1"; havana_transcript "OTTMUST00000029934.1";
chr2	HAVANA	exon	32901412	32901523	0	-	.	gene_id "ENSMUSG00000038860.16"; transcript_id "ENSMUST00000049618.9"; gene_type "protein_coding"; gene_name "Garnl3"; transcript_type "protein_coding"; transcript_name "Garnl3-201"; exon_number 17; exon_id "ENSMUSE00000270411.2"; level 2; protein_id "ENSMUSP00000057582.3"; transcript_support_level "1"; mgi_id "MGI:2139309"; tag "basic"; havana_gene "OTTMUSG00000012572.1"; havana_transcript "OTTMUST00000029935.1";
chr2	HAVANA	CDS	32901412	32901523	0	-	0	gene_id "ENSMUSG00000038860.16"; transcript_id "ENSMUST00000049618.9"; gene_type "protein_coding"; gene_name "Garnl3"; transcript_type "protein_coding"; transcript_name "Garnl3-201"; exon_number 17; exon_id "ENSMUSE00000270411.2"; level 2; protein_id "ENSMUSP00000057582.3"; transcript_support_level "1"; mgi_id "MGI:2139309"; tag "basic"; havana_gene "OTTMUSG00000012572.1"; havana_transcript "OTTMUST00000029935.1";
chr2	HAVANA	exon	32901412	32901523	0	-	.	gene_id "ENSMUSG00000038860.16"; transcript_id "ENSMUST00000137381.8"; gene_type "protein_coding"; gene_name "Garnl3"; transcript_type "protein_coding"; transcript_name "Garnl3-207"; exon_number 19; exon_id "ENSMUSE00000270411.2"; level 2; protein_id "ENSMUSP00000122576.3"; transcript_support_level "1"; mgi_id "MGI:2139309"; tag "basic"; tag "Ensembl_canonical"; tag "GENCODE_Primary"; tag "appris_alternative_1"; havana_gene "OTTMUSG00000012572.1"; havana_transcript "OTTMUST00000029941.1";
chr2	HAVANA	CDS	32901412	32901523	0	-	0	gene_id "ENSMUSG00000038860.16"; transcript_id "ENSMUST00000137381.8"; gene_type "protein_coding"; gene_name "Garnl3"; transcript_type "protein_coding"; transcript_name "Garnl3-207"; exon_number 19; exon_id "ENSMUSE00000270411.2"; level 2; protein_id "ENSMUSP00000122576.3"; transcript_support_level "1"; mgi_id "MGI:2139309"; tag "basic"; tag "Ensembl_canonical"; tag "GENCODE_Primary"; tag "appris_alternative_1"; havana_gene "OTTMUSG00000012572.1"; havana_transcript "OTTMUST00000029941.1";
chr2	ENSEMBL_gcm37	exon	32901412	32901523	2.2288201751579	-	.	gene_id "ENSMUSG00000038860.16"; transcript_id "ENSMUSG00000038860.16_tx_13"; exon_id "chr2_32901412_32901523_-"; exonnum "19"; txlen "3471";
chr2	ENSEMBL_gcm37	exon	32901412	32901523	1.62470991546973	-	.	gene_id "ENSMUSG00000038860.16"; transcript_id "ENSMUSG00000038860.16_tx_22"; exon_id "chr2_32901412_32901523_-"; exonnum "18"; txlen "3401";
chr2	ENSEMBL_gcm37	exon	32901412	32901523	1.46459064780896	-	.	gene_id "ENSMUSG00000038860.16"; transcript_id "ENSMUSG00000038860.16_tx_24"; exon_id "chr2_32901412_32901523_-"; exonnum "19"; txlen "3475";
chr2	ENSEMBL_gcm37	exon	32901412	32901523	1.4543417767464	-	.	gene_id "ENSMUSG00000038860.16"; transcript_id "ENSMUSG00000038860.16_tx_25"; exon_id "chr2_32901412_32901523_-"; exonnum "18"; txlen "3405";
chr2	ENSEMBL_gcm37	exon	32901412	32901523	1.28876675122045	-	.	gene_id "ENSMUSG00000038860.16"; transcript_id "ENSMUSG00000038860.16_tx_32"; exon_id "chr2_32901412_32901523_-"; exonnum "20"; txlen "3702";
chr2	ENSEMBL_gcm37	exon	32901412	32901523	1.07740012172601	-	.	gene_id "ENSMUSG00000038860.16"; transcript_id "ENSMUSG00000038860.16_tx_36"; exon_id "chr2_32901412_32901523_-"; exonnum "18"; txlen "3334";
chr2	ENSEMBL_gcm37	exon	32901412	32901523	1.07740012172601	-	.	gene_id "ENSMUSG00000038860.16"; transcript_id "ENSMUSG00000038860.16_tx_37"; exon_id "chr2_32901412_32901523_-"; exonnum "18"; txlen "3307";
chr2	ENSEMBL_gcm37	exon	32901412	32901523	1.07740012172601	-	.	gene_id "ENSMUSG00000038860.16"; transcript_id "ENSMUSG00000038860.16_tx_38"; exon_id "chr2_32901412_32901523_-"; exonnum "18"; txlen "3453";
chr2	ENSEMBL_gcm37	exon	32901412	32901523	1.07740012172601	-	.	gene_id "ENSMUSG00000038860.16"; transcript_id "ENSMUSG00000038860.16_tx_39"; exon_id "chr2_32901412_32901523_-"; exonnum "18"; txlen "3426";
chr2	ENSEMBL_gcm37	exon	32901412	32901523	1.07740012172601	-	.	gene_id "ENSMUSG00000038860.16"; transcript_id "ENSMUSG00000038860.16_tx_40"; exon_id "chr2_32901412_32901523_-"; exonnum "19"; txlen "3491";
chr2	ENSEMBL_gcm37	exon	32901412	32901523	1.07740012172601	-	.	gene_id "ENSMUSG00000038860.16"; transcript_id "ENSMUSG00000038860.16_tx_41"; exon_id "chr2_32901412_32901523_-"; exonnum "19"; txlen "3610";
chr2	ENSEMBL_gcm37	exon	32901412	32901523	1.07740012172601	-	.	gene_id "ENSMUSG00000038860.16"; transcript_id "ENSMUSG00000038860.16_tx_42"; exon_id "chr2_32901412_32901523_-"; exonnum "14"; txlen "3221";
chr2	ENSEMBL_gcm37	exon	32901412	32901523	1.07740012172601	-	.	gene_id "ENSMUSG00000038860.16"; transcript_id "ENSMUSG00000038860.16_tx_43"; exon_id "chr2_32901412_32901523_-"; exonnum "14"; txlen "3194";
chr2	ENSEMBL_gcm37	exon	32901412	32901523	0.864164680967739	-	.	gene_id "ENSMUSG00000038860.16"; transcript_id "ENSMUSG00000038860.16_tx_50"; exon_id "chr2_32901412_32901523_-"; exonnum "17"; txlen "3378";
chr2	ENSEMBL_gcm37	exon	32901412	32901523	0.864164680967739	-	.	gene_id "ENSMUSG00000038860.16"; transcript_id "ENSMUSG00000038860.16_tx_51"; exon_id "chr2_32901412_32901523_-"; exonnum "17"; txlen "3351";
chr2	ENSEMBL_gcm37	exon	32901412	32901523	0.864164680967739	-	.	gene_id "ENSMUSG00000038860.16"; transcript_id "ENSMUSG00000038860.16_tx_53"; exon_id "chr2_32901412_32901523_-"; exonnum "18"; txlen "3535";
chr2	ENSEMBL_gcm37	exon	32901412	32901523	0.808050091294509	-	.	gene_id "ENSMUSG00000038860.16"; transcript_id "ENSMUSG00000038860.16_tx_58"; exon_id "chr2_32901412_32901523_-"; exonnum "18"; txlen "3276";
chr2	ENSEMBL_gcm37	exon	32901412	32901523	0.594814650536236	-	.	gene_id "ENSMUSG00000038860.16"; transcript_id "ENSMUSG00000038860.16_tx_63"; exon_id "chr2_32901412_32901523_-"; exonnum "19"; txlen "3614";
chr2	ENSEMBL_gcm37	exon	32901412	32901523	0.0948172288064445	-	.	gene_id "ENSMUSG00000038860.16"; transcript_id "ENSMUSG00000038860.16_tx_68"; exon_id "chr2_32901412_32901523_-"; exonnum "21"; txlen "3816";
chr2	sragcm37_es	exon	32901988	32902310	2.02012522823627	-	.	gene_id "ENSMUSG00000038860.16"; transcript_id "ENSMUSG00000038860.16_tx_14"; exon_id "chr2_32901988_32902310_-"; exonnum "18"; txlen "1879";
chr2	sragcm37_es	exon	32901988	32902310	2.02012522823627	-	.	gene_id "ENSMUSG00000038860.16"; transcript_id "ENSMUSG00000038860.16_tx_15"; exon_id "chr2_32901988_32902310_-"; exonnum "18"; txlen "1852";
chr2	sragcm37_es	exon	32901988	32902310	1.44775641356933	-	.	gene_id "ENSMUSG00000038860.16"; transcript_id "ENSMUSG00000038860.16_tx_26"; exon_id "chr2_32901988_32902310_-"; exonnum "19"; txlen "2036";
chr2	sragcm37_es	exon	32901988	32902310	1.07740012172601	-	.	gene_id "ENSMUSG00000038860.16"; transcript_id "ENSMUSG00000038860.16_tx_34"; exon_id "chr2_32901988_32902310_-"; exonnum "18"; txlen "1877";
chr2	sragcm37_es	exon	32901988	32902310	1.07740012172601	-	.	gene_id "ENSMUSG00000038860.16"; transcript_id "ENSMUSG00000038860.16_tx_35"; exon_id "chr2_32901988_32902310_-"; exonnum "18"; txlen "1850";
chr2	sragcm37_es	exon	32901988	32902310	0.864164680967739	-	.	gene_id "ENSMUSG00000038860.16"; transcript_id "ENSMUSG00000038860.16_tx_44"; exon_id "chr2_32901988_32902310_-"; exonnum "17"; txlen "1804";
chr2	sragcm37_es	exon	32901988	32902310	0.864164680967739	-	.	gene_id "ENSMUSG00000038860.16"; transcript_id "ENSMUSG00000038860.16_tx_45"; exon_id "chr2_32901988_32902310_-"; exonnum "17"; txlen "1777";
chr2	sragcm37_es	exon	32901988	32902310	0.808050091294509	-	.	gene_id "ENSMUSG00000038860.16"; transcript_id "ENSMUSG00000038860.16_tx_56"; exon_id "chr2_32901988_32902310_-"; exonnum "18"; txlen "1702";
chr2	HAVANA	exon	32905198	32905272	0	-	.	gene_id "ENSMUSG00000038860.16"; transcript_id "ENSMUST00000102810.10"; gene_type "protein_coding"; gene_name "Garnl3"; transcript_type "protein_coding"; transcript_name "Garnl3-202"; exon_number 17; exon_id "ENSMUSE00001249680.2"; level 2; protein_id "ENSMUSP00000099874.4"; transcript_support_level "1"; mgi_id "MGI:2139309"; tag "basic"; tag "appris_principal_2"; tag "CCDS"; ccdsid "CCDS15938.1"; havana_gene "OTTMUSG00000012572.1"; havana_transcript "OTTMUST00000029934.1";
chr2	HAVANA	CDS	32905198	32905272	0	-	0	gene_id "ENSMUSG00000038860.16"; transcript_id "ENSMUST00000102810.10"; gene_type "protein_coding"; gene_name "Garnl3"; transcript_type "protein_coding"; transcript_name "Garnl3-202"; exon_number 17; exon_id "ENSMUSE00001249680.2"; level 2; protein_id "ENSMUSP00000099874.4"; transcript_support_level "1"; mgi_id "MGI:2139309"; tag "basic"; tag "appris_principal_2"; tag "CCDS"; ccdsid "CCDS15938.1"; havana_gene "OTTMUSG00000012572.1"; havana_transcript "OTTMUST00000029934.1";
chr2	HAVANA	exon	32905198	32905272	0	-	.	gene_id "ENSMUSG00000038860.16"; transcript_id "ENSMUST00000049618.9"; gene_type "protein_coding"; gene_name "Garnl3"; transcript_type "protein_coding"; transcript_name "Garnl3-201"; exon_number 16; exon_id "ENSMUSE00001249680.2"; level 2; protein_id "ENSMUSP00000057582.3"; transcript_support_level "1"; mgi_id "MGI:2139309"; tag "basic"; havana_gene "OTTMUSG00000012572.1"; havana_transcript "OTTMUST00000029935.1";
chr2	HAVANA	CDS	32905198	32905272	0	-	0	gene_id "ENSMUSG00000038860.16"; transcript_id "ENSMUST00000049618.9"; gene_type "protein_coding"; gene_name "Garnl3"; transcript_type "protein_coding"; transcript_name "Garnl3-201"; exon_number 16; exon_id "ENSMUSE00001249680.2"; level 2; protein_id "ENSMUSP00000057582.3"; transcript_support_level "1"; mgi_id "MGI:2139309"; tag "basic"; havana_gene "OTTMUSG00000012572.1"; havana_transcript "OTTMUST00000029935.1";
chr2	HAVANA	exon	32905198	32905272	0	-	.	gene_id "ENSMUSG00000038860.16"; transcript_id "ENSMUST00000137381.8"; gene_type "protein_coding"; gene_name "Garnl3"; transcript_type "protein_coding"; transcript_name "Garnl3-207"; exon_number 18; exon_id "ENSMUSE00001249680.2"; level 2; protein_id "ENSMUSP00000122576.3"; transcript_support_level "1"; mgi_id "MGI:2139309"; tag "basic"; tag "Ensembl_canonical"; tag "GENCODE_Primary"; tag "appris_alternative_1"; havana_gene "OTTMUSG00000012572.1"; havana_transcript "OTTMUST00000029941.1";
chr2	HAVANA	CDS	32905198	32905272	0	-	0	gene_id "ENSMUSG00000038860.16"; transcript_id "ENSMUST00000137381.8"; gene_type "protein_coding"; gene_name "Garnl3"; transcript_type "protein_coding"; transcript_name "Garnl3-207"; exon_number 18; exon_id "ENSMUSE00001249680.2"; level 2; protein_id "ENSMUSP00000122576.3"; transcript_support_level "1"; mgi_id "MGI:2139309"; tag "basic"; tag "Ensembl_canonical"; tag "GENCODE_Primary"; tag "appris_alternative_1"; havana_gene "OTTMUSG00000012572.1"; havana_transcript "OTTMUST00000029941.1";
chr2	HAVANA	exon	32905198	32905272	0	-	.	gene_id "ENSMUSG00000038860.16"; transcript_id "ENSMUST00000139778.8"; gene_type "protein_coding"; gene_name "Garnl3"; transcript_type "protein_coding_CDS_not_defined"; transcript_name "Garnl3-208"; exon_number 16; exon_id "ENSMUSE00001296871.2"; level 2; transcript_support_level "1"; mgi_id "MGI:2139309"; havana_gene "OTTMUSG00000012572.1"; havana_transcript "OTTMUST00000029936.1";
chr2	ENSEMBL_gcm37	exon	32905198	32905272	2.2288201751579	-	.	gene_id "ENSMUSG00000038860.16"; transcript_id "ENSMUSG00000038860.16_tx_13"; exon_id "chr2_32905198_32905272_-"; exonnum "18"; txlen "3471";
chr2	ENSEMBL_gcm37	exon	32905198	32905272	2.02012522823627	-	.	gene_id "ENSMUSG00000038860.16"; transcript_id "ENSMUSG00000038860.16_tx_14"; exon_id "chr2_32905198_32905272_-"; exonnum "17"; txlen "1879";
chr2	ENSEMBL_gcm37	exon	32905198	32905272	2.02012522823627	-	.	gene_id "ENSMUSG00000038860.16"; transcript_id "ENSMUSG00000038860.16_tx_15"; exon_id "chr2_32905198_32905272_-"; exonnum "17"; txlen "1852";
chr2	ENSEMBL_gcm37	exon	32905198	32905272	1.62470991546973	-	.	gene_id "ENSMUSG00000038860.16"; transcript_id "ENSMUSG00000038860.16_tx_22"; exon_id "chr2_32905198_32905272_-"; exonnum "17"; txlen "3401";
chr2	ENSEMBL_gcm37	exon	32905198	32905272	1.46459064780896	-	.	gene_id "ENSMUSG00000038860.16"; transcript_id "ENSMUSG00000038860.16_tx_24"; exon_id "chr2_32905198_32905272_-"; exonnum "18"; txlen "3475";
chr2	ENSEMBL_gcm37	exon	32905198	32905272	1.4543417767464	-	.	gene_id "ENSMUSG00000038860.16"; transcript_id "ENSMUSG00000038860.16_tx_25"; exon_id "chr2_32905198_32905272_-"; exonnum "17"; txlen "3405";
chr2	ENSEMBL_gcm37	exon	32905198	32905272	1.44775641356933	-	.	gene_id "ENSMUSG00000038860.16"; transcript_id "ENSMUSG00000038860.16_tx_26"; exon_id "chr2_32905198_32905272_-"; exonnum "18"; txlen "2036";
chr2	ENSEMBL_gcm37	exon	32905198	32905272	1.28876675122045	-	.	gene_id "ENSMUSG00000038860.16"; transcript_id "ENSMUSG00000038860.16_tx_32"; exon_id "chr2_32905198_32905272_-"; exonnum "19"; txlen "3702";
chr2	ENSEMBL_gcm37	exon	32905198	32905272	1.07740012172601	-	.	gene_id "ENSMUSG00000038860.16"; transcript_id "ENSMUSG00000038860.16_tx_34"; exon_id "chr2_32905198_32905272_-"; exonnum "17"; txlen "1877";
chr2	ENSEMBL_gcm37	exon	32905198	32905272	1.07740012172601	-	.	gene_id "ENSMUSG00000038860.16"; transcript_id "ENSMUSG00000038860.16_tx_35"; exon_id "chr2_32905198_32905272_-"; exonnum "17"; txlen "1850";
chr2	ENSEMBL_gcm37	exon	32905198	32905272	1.07740012172601	-	.	gene_id "ENSMUSG00000038860.16"; transcript_id "ENSMUSG00000038860.16_tx_36"; exon_id "chr2_32905198_32905272_-"; exonnum "17"; txlen "3334";
chr2	ENSEMBL_gcm37	exon	32905198	32905272	1.07740012172601	-	.	gene_id "ENSMUSG00000038860.16"; transcript_id "ENSMUSG00000038860.16_tx_37"; exon_id "chr2_32905198_32905272_-"; exonnum "17"; txlen "3307";
chr2	ENSEMBL_gcm37	exon	32905198	32905272	1.07740012172601	-	.	gene_id "ENSMUSG00000038860.16"; transcript_id "ENSMUSG00000038860.16_tx_38"; exon_id "chr2_32905198_32905272_-"; exonnum "17"; txlen "3453";
chr2	ENSEMBL_gcm37	exon	32905198	32905272	1.07740012172601	-	.	gene_id "ENSMUSG00000038860.16"; transcript_id "ENSMUSG00000038860.16_tx_39"; exon_id "chr2_32905198_32905272_-"; exonnum "17"; txlen "3426";
chr2	ENSEMBL_gcm37	exon	32905198	32905272	1.07740012172601	-	.	gene_id "ENSMUSG00000038860.16"; transcript_id "ENSMUSG00000038860.16_tx_40"; exon_id "chr2_32905198_32905272_-"; exonnum "18"; txlen "3491";
chr2	ENSEMBL_gcm37	exon	32905198	32905272	1.07740012172601	-	.	gene_id "ENSMUSG00000038860.16"; transcript_id "ENSMUSG00000038860.16_tx_41"; exon_id "chr2_32905198_32905272_-"; exonnum "18"; txlen "3610";
chr2	ENSEMBL_gcm37	exon	32905198	32905272	1.07740012172601	-	.	gene_id "ENSMUSG00000038860.16"; transcript_id "ENSMUSG00000038860.16_tx_42"; exon_id "chr2_32905198_32905272_-"; exonnum "13"; txlen "3221";
chr2	ENSEMBL_gcm37	exon	32905198	32905272	1.07740012172601	-	.	gene_id "ENSMUSG00000038860.16"; transcript_id "ENSMUSG00000038860.16_tx_43"; exon_id "chr2_32905198_32905272_-"; exonnum "13"; txlen "3194";
chr2	ENSEMBL_gcm37	exon	32905198	32905272	0.864164680967739	-	.	gene_id "ENSMUSG00000038860.16"; transcript_id "ENSMUSG00000038860.16_tx_44"; exon_id "chr2_32905198_32905272_-"; exonnum "16"; txlen "1804";
chr2	ENSEMBL_gcm37	exon	32905198	32905272	0.864164680967739	-	.	gene_id "ENSMUSG00000038860.16"; transcript_id "ENSMUSG00000038860.16_tx_45"; exon_id "chr2_32905198_32905272_-"; exonnum "16"; txlen "1777";
chr2	ENSEMBL_gcm37	exon	32905198	32905272	0.864164680967739	-	.	gene_id "ENSMUSG00000038860.16"; transcript_id "ENSMUSG00000038860.16_tx_50"; exon_id "chr2_32905198_32905272_-"; exonnum "16"; txlen "3378";
chr2	ENSEMBL_gcm37	exon	32905198	32905272	0.864164680967739	-	.	gene_id "ENSMUSG00000038860.16"; transcript_id "ENSMUSG00000038860.16_tx_51"; exon_id "chr2_32905198_32905272_-"; exonnum "16"; txlen "3351";
chr2	ENSEMBL_gcm37	exon	32905198	32905272	0.864164680967739	-	.	gene_id "ENSMUSG00000038860.16"; transcript_id "ENSMUSG00000038860.16_tx_53"; exon_id "chr2_32905198_32905272_-"; exonnum "17"; txlen "3535";
chr2	ENSEMBL_gcm37	exon	32905198	32905272	0.808050091294509	-	.	gene_id "ENSMUSG00000038860.16"; transcript_id "ENSMUSG00000038860.16_tx_56"; exon_id "chr2_32905198_32905272_-"; exonnum "17"; txlen "1702";
chr2	ENSEMBL_gcm37	exon	32905198	32905272	0.808050091294509	-	.	gene_id "ENSMUSG00000038860.16"; transcript_id "ENSMUSG00000038860.16_tx_58"; exon_id "chr2_32905198_32905272_-"; exonnum "17"; txlen "3276";
chr2	ENSEMBL_gcm37	exon	32905198	32905272	0.594814650536236	-	.	gene_id "ENSMUSG00000038860.16"; transcript_id "ENSMUSG00000038860.16_tx_63"; exon_id "chr2_32905198_32905272_-"; exonnum "18"; txlen "3614";
chr2	ENSEMBL_gcm37	exon	32905198	32905272	0.0948172288064445	-	.	gene_id "ENSMUSG00000038860.16"; transcript_id "ENSMUSG00000038860.16_tx_68"; exon_id "chr2_32905198_32905272_-"; exonnum "20"; txlen "3816";
chr2	HAVANA	exon	32905224	32905272	0	-	.	gene_id "ENSMUSG00000038860.16"; transcript_id "ENSMUST00000193171.2"; gene_type "protein_coding"; gene_name "Garnl3"; transcript_type "nonsense_mediated_decay"; transcript_name "Garnl3-212"; exon_number 8; exon_id "ENSMUSE00001343524.2"; level 2; protein_id "ENSMUSP00000142077.2"; transcript_support_level "3"; mgi_id "MGI:2139309"; tag "mRNA_start_NF"; tag "cds_start_NF"; havana_gene "OTTMUSG00000012572.1"; havana_transcript "OTTMUST00000129609.1";
chr2	HAVANA	UTR	32905224	32905272	0	-	.	gene_id "ENSMUSG00000038860.16"; transcript_id "ENSMUST00000193171.2"; gene_type "protein_coding"; gene_name "Garnl3"; transcript_type "nonsense_mediated_decay"; transcript_name "Garnl3-212"; exon_number 8; exon_id "ENSMUSE00001343524.2"; level 2; protein_id "ENSMUSP00000142077.2"; transcript_support_level "3"; mgi_id "MGI:2139309"; tag "mRNA_start_NF"; tag "cds_start_NF"; havana_gene "OTTMUSG00000012572.1"; havana_transcript "OTTMUST00000129609.1";
chr2	HAVANA	transcript	32905224	32924796	0	-	.	gene_id "ENSMUSG00000038860.16"; transcript_id "ENSMUST00000193171.2"; gene_type "protein_coding"; gene_name "Garnl3"; transcript_type "nonsense_mediated_decay"; transcript_name "Garnl3-212"; level 2; protein_id "ENSMUSP00000142077.2"; transcript_support_level "3"; mgi_id "MGI:2139309"; tag "mRNA_start_NF"; tag "cds_start_NF"; havana_gene "OTTMUSG00000012572.1"; havana_transcript "OTTMUST00000129609.1";
chr2	HAVANA	exon	32906697	32906801	0	-	.	gene_id "ENSMUSG00000038860.16"; transcript_id "ENSMUST00000102810.10"; gene_type "protein_coding"; gene_name "Garnl3"; transcript_type "protein_coding"; transcript_name "Garnl3-202"; exon_number 16; exon_id "ENSMUSE00001273324.2"; level 2; protein_id "ENSMUSP00000099874.4"; transcript_support_level "1"; mgi_id "MGI:2139309"; tag "basic"; tag "appris_principal_2"; tag "CCDS"; ccdsid "CCDS15938.1"; havana_gene "OTTMUSG00000012572.1"; havana_transcript "OTTMUST00000029934.1";
chr2	HAVANA	CDS	32906697	32906801	0	-	0	gene_id "ENSMUSG00000038860.16"; transcript_id "ENSMUST00000102810.10"; gene_type "protein_coding"; gene_name "Garnl3"; transcript_type "protein_coding"; transcript_name "Garnl3-202"; exon_number 16; exon_id "ENSMUSE00001273324.2"; level 2; protein_id "ENSMUSP00000099874.4"; transcript_support_level "1"; mgi_id "MGI:2139309"; tag "basic"; tag "appris_principal_2"; tag "CCDS"; ccdsid "CCDS15938.1"; havana_gene "OTTMUSG00000012572.1"; havana_transcript "OTTMUST00000029934.1";
chr2	HAVANA	exon	32906697	32906801	0	-	.	gene_id "ENSMUSG00000038860.16"; transcript_id "ENSMUST00000049618.9"; gene_type "protein_coding"; gene_name "Garnl3"; transcript_type "protein_coding"; transcript_name "Garnl3-201"; exon_number 15; exon_id "ENSMUSE00001273324.2"; level 2; protein_id "ENSMUSP00000057582.3"; transcript_support_level "1"; mgi_id "MGI:2139309"; tag "basic"; havana_gene "OTTMUSG00000012572.1"; havana_transcript "OTTMUST00000029935.1";
chr2	HAVANA	CDS	32906697	32906801	0	-	0	gene_id "ENSMUSG00000038860.16"; transcript_id "ENSMUST00000049618.9"; gene_type "protein_coding"; gene_name "Garnl3"; transcript_type "protein_coding"; transcript_name "Garnl3-201"; exon_number 15; exon_id "ENSMUSE00001273324.2"; level 2; protein_id "ENSMUSP00000057582.3"; transcript_support_level "1"; mgi_id "MGI:2139309"; tag "basic"; havana_gene "OTTMUSG00000012572.1"; havana_transcript "OTTMUST00000029935.1";
chr2	HAVANA	exon	32906697	32906801	0	-	.	gene_id "ENSMUSG00000038860.16"; transcript_id "ENSMUST00000137381.8"; gene_type "protein_coding"; gene_name "Garnl3"; transcript_type "protein_coding"; transcript_name "Garnl3-207"; exon_number 17; exon_id "ENSMUSE00001273324.2"; level 2; protein_id "ENSMUSP00000122576.3"; transcript_support_level "1"; mgi_id "MGI:2139309"; tag "basic"; tag "Ensembl_canonical"; tag "GENCODE_Primary"; tag "appris_alternative_1"; havana_gene "OTTMUSG00000012572.1"; havana_transcript "OTTMUST00000029941.1";
chr2	HAVANA	CDS	32906697	32906801	0	-	0	gene_id "ENSMUSG00000038860.16"; transcript_id "ENSMUST00000137381.8"; gene_type "protein_coding"; gene_name "Garnl3"; transcript_type "protein_coding"; transcript_name "Garnl3-207"; exon_number 17; exon_id "ENSMUSE00001273324.2"; level 2; protein_id "ENSMUSP00000122576.3"; transcript_support_level "1"; mgi_id "MGI:2139309"; tag "basic"; tag "Ensembl_canonical"; tag "GENCODE_Primary"; tag "appris_alternative_1"; havana_gene "OTTMUSG00000012572.1"; havana_transcript "OTTMUST00000029941.1";
chr2	HAVANA	exon	32906697	32906801	0	-	.	gene_id "ENSMUSG00000038860.16"; transcript_id "ENSMUST00000139778.8"; gene_type "protein_coding"; gene_name "Garnl3"; transcript_type "protein_coding_CDS_not_defined"; transcript_name "Garnl3-208"; exon_number 15; exon_id "ENSMUSE00001206033.2"; level 2; transcript_support_level "1"; mgi_id "MGI:2139309"; havana_gene "OTTMUSG00000012572.1"; havana_transcript "OTTMUST00000029936.1";
chr2	HAVANA	exon	32906697	32906801	0	-	.	gene_id "ENSMUSG00000038860.16"; transcript_id "ENSMUST00000193171.2"; gene_type "protein_coding"; gene_name "Garnl3"; transcript_type "nonsense_mediated_decay"; transcript_name "Garnl3-212"; exon_number 7; exon_id "ENSMUSE00001339377.2"; level 2; protein_id "ENSMUSP00000142077.2"; transcript_support_level "3"; mgi_id "MGI:2139309"; tag "mRNA_start_NF"; tag "cds_start_NF"; havana_gene "OTTMUSG00000012572.1"; havana_transcript "OTTMUST00000129609.1";
chr2	HAVANA	UTR	32906697	32906801	0	-	.	gene_id "ENSMUSG00000038860.16"; transcript_id "ENSMUST00000193171.2"; gene_type "protein_coding"; gene_name "Garnl3"; transcript_type "nonsense_mediated_decay"; transcript_name "Garnl3-212"; exon_number 7; exon_id "ENSMUSE00001339377.2"; level 2; protein_id "ENSMUSP00000142077.2"; transcript_support_level "3"; mgi_id "MGI:2139309"; tag "mRNA_start_NF"; tag "cds_start_NF"; havana_gene "OTTMUSG00000012572.1"; havana_transcript "OTTMUST00000129609.1";
chr2	ENSEMBL_gcm37	exon	32906697	32906801	2.2288201751579	-	.	gene_id "ENSMUSG00000038860.16"; transcript_id "ENSMUSG00000038860.16_tx_13"; exon_id "chr2_32906697_32906801_-"; exonnum "17"; txlen "3471";
chr2	ENSEMBL_gcm37	exon	32906697	32906801	2.02012522823627	-	.	gene_id "ENSMUSG00000038860.16"; transcript_id "ENSMUSG00000038860.16_tx_14"; exon_id "chr2_32906697_32906801_-"; exonnum "16"; txlen "1879";
chr2	ENSEMBL_gcm37	exon	32906697	32906801	2.02012522823627	-	.	gene_id "ENSMUSG00000038860.16"; transcript_id "ENSMUSG00000038860.16_tx_15"; exon_id "chr2_32906697_32906801_-"; exonnum "16"; txlen "1852";
chr2	ENSEMBL_gcm37	exon	32906697	32906801	1.62470991546973	-	.	gene_id "ENSMUSG00000038860.16"; transcript_id "ENSMUSG00000038860.16_tx_22"; exon_id "chr2_32906697_32906801_-"; exonnum "16"; txlen "3401";
chr2	ENSEMBL_gcm37	exon	32906697	32906801	1.46459064780896	-	.	gene_id "ENSMUSG00000038860.16"; transcript_id "ENSMUSG00000038860.16_tx_24"; exon_id "chr2_32906697_32906801_-"; exonnum "17"; txlen "3475";
chr2	ENSEMBL_gcm37	exon	32906697	32906801	1.4543417767464	-	.	gene_id "ENSMUSG00000038860.16"; transcript_id "ENSMUSG00000038860.16_tx_25"; exon_id "chr2_32906697_32906801_-"; exonnum "16"; txlen "3405";
chr2	ENSEMBL_gcm37	exon	32906697	32906801	1.44775641356933	-	.	gene_id "ENSMUSG00000038860.16"; transcript_id "ENSMUSG00000038860.16_tx_26"; exon_id "chr2_32906697_32906801_-"; exonnum "17"; txlen "2036";
chr2	ENSEMBL_gcm37	exon	32906697	32906801	1.28876675122045	-	.	gene_id "ENSMUSG00000038860.16"; transcript_id "ENSMUSG00000038860.16_tx_32"; exon_id "chr2_32906697_32906801_-"; exonnum "18"; txlen "3702";
chr2	ENSEMBL_gcm37	exon	32906697	32906801	1.07740012172601	-	.	gene_id "ENSMUSG00000038860.16"; transcript_id "ENSMUSG00000038860.16_tx_34"; exon_id "chr2_32906697_32906801_-"; exonnum "16"; txlen "1877";
chr2	ENSEMBL_gcm37	exon	32906697	32906801	1.07740012172601	-	.	gene_id "ENSMUSG00000038860.16"; transcript_id "ENSMUSG00000038860.16_tx_35"; exon_id "chr2_32906697_32906801_-"; exonnum "16"; txlen "1850";
chr2	ENSEMBL_gcm37	exon	32906697	32906801	1.07740012172601	-	.	gene_id "ENSMUSG00000038860.16"; transcript_id "ENSMUSG00000038860.16_tx_36"; exon_id "chr2_32906697_32906801_-"; exonnum "16"; txlen "3334";
chr2	ENSEMBL_gcm37	exon	32906697	32906801	1.07740012172601	-	.	gene_id "ENSMUSG00000038860.16"; transcript_id "ENSMUSG00000038860.16_tx_37"; exon_id "chr2_32906697_32906801_-"; exonnum "16"; txlen "3307";
chr2	ENSEMBL_gcm37	exon	32906697	32906801	1.07740012172601	-	.	gene_id "ENSMUSG00000038860.16"; transcript_id "ENSMUSG00000038860.16_tx_38"; exon_id "chr2_32906697_32906801_-"; exonnum "16"; txlen "3453";
chr2	ENSEMBL_gcm37	exon	32906697	32906801	1.07740012172601	-	.	gene_id "ENSMUSG00000038860.16"; transcript_id "ENSMUSG00000038860.16_tx_39"; exon_id "chr2_32906697_32906801_-"; exonnum "16"; txlen "3426";
chr2	ENSEMBL_gcm37	exon	32906697	32906801	1.07740012172601	-	.	gene_id "ENSMUSG00000038860.16"; transcript_id "ENSMUSG00000038860.16_tx_40"; exon_id "chr2_32906697_32906801_-"; exonnum "17"; txlen "3491";
chr2	ENSEMBL_gcm37	exon	32906697	32906801	1.07740012172601	-	.	gene_id "ENSMUSG00000038860.16"; transcript_id "ENSMUSG00000038860.16_tx_41"; exon_id "chr2_32906697_32906801_-"; exonnum "17"; txlen "3610";
chr2	ENSEMBL_gcm37	exon	32906697	32906801	1.07740012172601	-	.	gene_id "ENSMUSG00000038860.16"; transcript_id "ENSMUSG00000038860.16_tx_42"; exon_id "chr2_32906697_32906801_-"; exonnum "12"; txlen "3221";
chr2	ENSEMBL_gcm37	exon	32906697	32906801	1.07740012172601	-	.	gene_id "ENSMUSG00000038860.16"; transcript_id "ENSMUSG00000038860.16_tx_43"; exon_id "chr2_32906697_32906801_-"; exonnum "12"; txlen "3194";
chr2	ENSEMBL_gcm37	exon	32906697	32906801	0.864164680967739	-	.	gene_id "ENSMUSG00000038860.16"; transcript_id "ENSMUSG00000038860.16_tx_44"; exon_id "chr2_32906697_32906801_-"; exonnum "15"; txlen "1804";
chr2	ENSEMBL_gcm37	exon	32906697	32906801	0.864164680967739	-	.	gene_id "ENSMUSG00000038860.16"; transcript_id "ENSMUSG00000038860.16_tx_45"; exon_id "chr2_32906697_32906801_-"; exonnum "15"; txlen "1777";
chr2	ENSEMBL_gcm37	exon	32906697	32906801	0.864164680967739	-	.	gene_id "ENSMUSG00000038860.16"; transcript_id "ENSMUSG00000038860.16_tx_50"; exon_id "chr2_32906697_32906801_-"; exonnum "15"; txlen "3378";
chr2	ENSEMBL_gcm37	exon	32906697	32906801	0.864164680967739	-	.	gene_id "ENSMUSG00000038860.16"; transcript_id "ENSMUSG00000038860.16_tx_51"; exon_id "chr2_32906697_32906801_-"; exonnum "15"; txlen "3351";
chr2	ENSEMBL_gcm37	exon	32906697	32906801	0.864164680967739	-	.	gene_id "ENSMUSG00000038860.16"; transcript_id "ENSMUSG00000038860.16_tx_53"; exon_id "chr2_32906697_32906801_-"; exonnum "16"; txlen "3535";
chr2	ENSEMBL_gcm37	exon	32906697	32906801	0.808050091294509	-	.	gene_id "ENSMUSG00000038860.16"; transcript_id "ENSMUSG00000038860.16_tx_56"; exon_id "chr2_32906697_32906801_-"; exonnum "16"; txlen "1702";
chr2	ENSEMBL_gcm37	exon	32906697	32906801	0.808050091294509	-	.	gene_id "ENSMUSG00000038860.16"; transcript_id "ENSMUSG00000038860.16_tx_58"; exon_id "chr2_32906697_32906801_-"; exonnum "16"; txlen "3276";
chr2	ENSEMBL_gcm37	exon	32906697	32906801	0.594814650536236	-	.	gene_id "ENSMUSG00000038860.16"; transcript_id "ENSMUSG00000038860.16_tx_63"; exon_id "chr2_32906697_32906801_-"; exonnum "17"; txlen "3614";
chr2	ENSEMBL_gcm37	exon	32906697	32906801	0.0948172288064445	-	.	gene_id "ENSMUSG00000038860.16"; transcript_id "ENSMUSG00000038860.16_tx_68"; exon_id "chr2_32906697_32906801_-"; exonnum "19"; txlen "3816";
chr2	HAVANA	stop_codon	32906800	32906801	0	-	2	gene_id "ENSMUSG00000038860.16"; transcript_id "ENSMUST00000193171.2"; gene_type "protein_coding"; gene_name "Garnl3"; transcript_type "nonsense_mediated_decay"; transcript_name "Garnl3-212"; exon_number 7; exon_id "ENSMUSE00001339377.2"; level 2; protein_id "ENSMUSP00000142077.2"; transcript_support_level "3"; mgi_id "MGI:2139309"; tag "mRNA_start_NF"; tag "cds_start_NF"; havana_gene "OTTMUSG00000012572.1"; havana_transcript "OTTMUST00000129609.1";
chr2	HAVANA	exon	32908513	32908628	0	-	.	gene_id "ENSMUSG00000038860.16"; transcript_id "ENSMUST00000102810.10"; gene_type "protein_coding"; gene_name "Garnl3"; transcript_type "protein_coding"; transcript_name "Garnl3-202"; exon_number 15; exon_id "ENSMUSE00001240443.2"; level 2; protein_id "ENSMUSP00000099874.4"; transcript_support_level "1"; mgi_id "MGI:2139309"; tag "basic"; tag "appris_principal_2"; tag "CCDS"; ccdsid "CCDS15938.1"; havana_gene "OTTMUSG00000012572.1"; havana_transcript "OTTMUST00000029934.1";
chr2	HAVANA	CDS	32908513	32908628	0	-	2	gene_id "ENSMUSG00000038860.16"; transcript_id "ENSMUST00000102810.10"; gene_type "protein_coding"; gene_name "Garnl3"; transcript_type "protein_coding"; transcript_name "Garnl3-202"; exon_number 15; exon_id "ENSMUSE00001240443.2"; level 2; protein_id "ENSMUSP00000099874.4"; transcript_support_level "1"; mgi_id "MGI:2139309"; tag "basic"; tag "appris_principal_2"; tag "CCDS"; ccdsid "CCDS15938.1"; havana_gene "OTTMUSG00000012572.1"; havana_transcript "OTTMUST00000029934.1";
chr2	HAVANA	exon	32908513	32908628	0	-	.	gene_id "ENSMUSG00000038860.16"; transcript_id "ENSMUST00000049618.9"; gene_type "protein_coding"; gene_name "Garnl3"; transcript_type "protein_coding"; transcript_name "Garnl3-201"; exon_number 14; exon_id "ENSMUSE00001240443.2"; level 2; protein_id "ENSMUSP00000057582.3"; transcript_support_level "1"; mgi_id "MGI:2139309"; tag "basic"; havana_gene "OTTMUSG00000012572.1"; havana_transcript "OTTMUST00000029935.1";
chr2	HAVANA	CDS	32908513	32908628	0	-	2	gene_id "ENSMUSG00000038860.16"; transcript_id "ENSMUST00000049618.9"; gene_type "protein_coding"; gene_name "Garnl3"; transcript_type "protein_coding"; transcript_name "Garnl3-201"; exon_number 14; exon_id "ENSMUSE00001240443.2"; level 2; protein_id "ENSMUSP00000057582.3"; transcript_support_level "1"; mgi_id "MGI:2139309"; tag "basic"; havana_gene "OTTMUSG00000012572.1"; havana_transcript "OTTMUST00000029935.1";
chr2	HAVANA	exon	32908513	32908628	0	-	.	gene_id "ENSMUSG00000038860.16"; transcript_id "ENSMUST00000137381.8"; gene_type "protein_coding"; gene_name "Garnl3"; transcript_type "protein_coding"; transcript_name "Garnl3-207"; exon_number 16; exon_id "ENSMUSE00001240443.2"; level 2; protein_id "ENSMUSP00000122576.3"; transcript_support_level "1"; mgi_id "MGI:2139309"; tag "basic"; tag "Ensembl_canonical"; tag "GENCODE_Primary"; tag "appris_alternative_1"; havana_gene "OTTMUSG00000012572.1"; havana_transcript "OTTMUST00000029941.1";
chr2	HAVANA	CDS	32908513	32908628	0	-	2	gene_id "ENSMUSG00000038860.16"; transcript_id "ENSMUST00000137381.8"; gene_type "protein_coding"; gene_name "Garnl3"; transcript_type "protein_coding"; transcript_name "Garnl3-207"; exon_number 16; exon_id "ENSMUSE00001240443.2"; level 2; protein_id "ENSMUSP00000122576.3"; transcript_support_level "1"; mgi_id "MGI:2139309"; tag "basic"; tag "Ensembl_canonical"; tag "GENCODE_Primary"; tag "appris_alternative_1"; havana_gene "OTTMUSG00000012572.1"; havana_transcript "OTTMUST00000029941.1";
chr2	HAVANA	exon	32908513	32908628	0	-	.	gene_id "ENSMUSG00000038860.16"; transcript_id "ENSMUST00000139778.8"; gene_type "protein_coding"; gene_name "Garnl3"; transcript_type "protein_coding_CDS_not_defined"; transcript_name "Garnl3-208"; exon_number 14; exon_id "ENSMUSE00001208905.2"; level 2; transcript_support_level "1"; mgi_id "MGI:2139309"; havana_gene "OTTMUSG00000012572.1"; havana_transcript "OTTMUST00000029936.1";
chr2	ENSEMBL_gcm37	exon	32908513	32908628	2.2288201751579	-	.	gene_id "ENSMUSG00000038860.16"; transcript_id "ENSMUSG00000038860.16_tx_13"; exon_id "chr2_32908513_32908628_-"; exonnum "16"; txlen "3471";
chr2	ENSEMBL_gcm37	exon	32908513	32908628	2.02012522823627	-	.	gene_id "ENSMUSG00000038860.16"; transcript_id "ENSMUSG00000038860.16_tx_14"; exon_id "chr2_32908513_32908628_-"; exonnum "15"; txlen "1879";
chr2	ENSEMBL_gcm37	exon	32908513	32908628	2.02012522823627	-	.	gene_id "ENSMUSG00000038860.16"; transcript_id "ENSMUSG00000038860.16_tx_15"; exon_id "chr2_32908513_32908628_-"; exonnum "15"; txlen "1852";
chr2	ENSEMBL_gcm37	exon	32908513	32908628	1.62470991546973	-	.	gene_id "ENSMUSG00000038860.16"; transcript_id "ENSMUSG00000038860.16_tx_22"; exon_id "chr2_32908513_32908628_-"; exonnum "15"; txlen "3401";
chr2	ENSEMBL_gcm37	exon	32908513	32908628	1.46459064780896	-	.	gene_id "ENSMUSG00000038860.16"; transcript_id "ENSMUSG00000038860.16_tx_24"; exon_id "chr2_32908513_32908628_-"; exonnum "16"; txlen "3475";
chr2	ENSEMBL_gcm37	exon	32908513	32908628	1.4543417767464	-	.	gene_id "ENSMUSG00000038860.16"; transcript_id "ENSMUSG00000038860.16_tx_25"; exon_id "chr2_32908513_32908628_-"; exonnum "15"; txlen "3405";
chr2	ENSEMBL_gcm37	exon	32908513	32908628	1.44775641356933	-	.	gene_id "ENSMUSG00000038860.16"; transcript_id "ENSMUSG00000038860.16_tx_26"; exon_id "chr2_32908513_32908628_-"; exonnum "16"; txlen "2036";
chr2	ENSEMBL_gcm37	exon	32908513	32908628	1.28876675122045	-	.	gene_id "ENSMUSG00000038860.16"; transcript_id "ENSMUSG00000038860.16_tx_32"; exon_id "chr2_32908513_32908628_-"; exonnum "17"; txlen "3702";
chr2	ENSEMBL_gcm37	exon	32908513	32908628	0.864164680967739	-	.	gene_id "ENSMUSG00000038860.16"; transcript_id "ENSMUSG00000038860.16_tx_44"; exon_id "chr2_32908513_32908628_-"; exonnum "14"; txlen "1804";
chr2	ENSEMBL_gcm37	exon	32908513	32908628	0.864164680967739	-	.	gene_id "ENSMUSG00000038860.16"; transcript_id "ENSMUSG00000038860.16_tx_45"; exon_id "chr2_32908513_32908628_-"; exonnum "14"; txlen "1777";
chr2	ENSEMBL_gcm37	exon	32908513	32908628	0.808050091294509	-	.	gene_id "ENSMUSG00000038860.16"; transcript_id "ENSMUSG00000038860.16_tx_56"; exon_id "chr2_32908513_32908628_-"; exonnum "15"; txlen "1702";
chr2	ENSEMBL_gcm37	exon	32908513	32908628	0.0948172288064445	-	.	gene_id "ENSMUSG00000038860.16"; transcript_id "ENSMUSG00000038860.16_tx_68"; exon_id "chr2_32908513_32908628_-"; exonnum "18"; txlen "3816";
chr2	HAVANA	exon	32909321	32909897	0	-	.	gene_id "ENSMUSG00000038860.16"; transcript_id "ENSMUST00000150242.2"; gene_type "protein_coding"; gene_name "Garnl3"; transcript_type "retained_intron"; transcript_name "Garnl3-210"; exon_number 3; exon_id "ENSMUSE00000777359.2"; level 2; transcript_support_level "1"; mgi_id "MGI:2139309"; havana_gene "OTTMUSG00000012572.1"; havana_transcript "OTTMUST00000029937.1";
chr2	HAVANA	transcript	32909321	32917206	0	-	.	gene_id "ENSMUSG00000038860.16"; transcript_id "ENSMUST00000150242.2"; gene_type "protein_coding"; gene_name "Garnl3"; transcript_type "retained_intron"; transcript_name "Garnl3-210"; level 2; transcript_support_level "1"; mgi_id "MGI:2139309"; havana_gene "OTTMUSG00000012572.1"; havana_transcript "OTTMUST00000029937.1";
chr2	HAVANA	exon	32911420	32913546	0	-	.	gene_id "ENSMUSG00000038860.16"; transcript_id "ENSMUST00000150242.2"; gene_type "protein_coding"; gene_name "Garnl3"; transcript_type "retained_intron"; transcript_name "Garnl3-210"; exon_number 2; exon_id "ENSMUSE00000733577.2"; level 2; transcript_support_level "1"; mgi_id "MGI:2139309"; havana_gene "OTTMUSG00000012572.1"; havana_transcript "OTTMUST00000029937.1";
chr2	sragcm37_mid	exon	32911731	32911844	1.07740012172601	-	.	gene_id "ENSMUSG00000038860.16"; transcript_id "ENSMUSG00000038860.16_tx_34"; exon_id "chr2_32911731_32911844_-"; exonnum "15"; txlen "1877";
chr2	sragcm37_mid	exon	32911731	32911844	1.07740012172601	-	.	gene_id "ENSMUSG00000038860.16"; transcript_id "ENSMUSG00000038860.16_tx_35"; exon_id "chr2_32911731_32911844_-"; exonnum "15"; txlen "1850";
chr2	sragcm37_mid	exon	32911731	32911844	1.07740012172601	-	.	gene_id "ENSMUSG00000038860.16"; transcript_id "ENSMUSG00000038860.16_tx_36"; exon_id "chr2_32911731_32911844_-"; exonnum "15"; txlen "3334";
chr2	sragcm37_mid	exon	32911731	32911844	1.07740012172601	-	.	gene_id "ENSMUSG00000038860.16"; transcript_id "ENSMUSG00000038860.16_tx_37"; exon_id "chr2_32911731_32911844_-"; exonnum "15"; txlen "3307";
chr2	sragcm37_mid	exon	32911731	32911844	1.07740012172601	-	.	gene_id "ENSMUSG00000038860.16"; transcript_id "ENSMUSG00000038860.16_tx_38"; exon_id "chr2_32911731_32911844_-"; exonnum "15"; txlen "3453";
chr2	sragcm37_mid	exon	32911731	32911844	1.07740012172601	-	.	gene_id "ENSMUSG00000038860.16"; transcript_id "ENSMUSG00000038860.16_tx_39"; exon_id "chr2_32911731_32911844_-"; exonnum "15"; txlen "3426";
chr2	sragcm37_mid	exon	32911731	32911844	1.07740012172601	-	.	gene_id "ENSMUSG00000038860.16"; transcript_id "ENSMUSG00000038860.16_tx_40"; exon_id "chr2_32911731_32911844_-"; exonnum "16"; txlen "3491";
chr2	sragcm37_mid	exon	32911731	32911844	1.07740012172601	-	.	gene_id "ENSMUSG00000038860.16"; transcript_id "ENSMUSG00000038860.16_tx_41"; exon_id "chr2_32911731_32911844_-"; exonnum "16"; txlen "3610";
chr2	sragcm37_mid	exon	32911731	32911844	1.07740012172601	-	.	gene_id "ENSMUSG00000038860.16"; transcript_id "ENSMUSG00000038860.16_tx_42"; exon_id "chr2_32911731_32911844_-"; exonnum "11"; txlen "3221";
chr2	sragcm37_mid	exon	32911731	32911844	1.07740012172601	-	.	gene_id "ENSMUSG00000038860.16"; transcript_id "ENSMUSG00000038860.16_tx_43"; exon_id "chr2_32911731_32911844_-"; exonnum "11"; txlen "3194";
chr2	sragcm37_mid	exon	32911731	32911844	0.864164680967739	-	.	gene_id "ENSMUSG00000038860.16"; transcript_id "ENSMUSG00000038860.16_tx_50"; exon_id "chr2_32911731_32911844_-"; exonnum "14"; txlen "3378";
chr2	sragcm37_mid	exon	32911731	32911844	0.864164680967739	-	.	gene_id "ENSMUSG00000038860.16"; transcript_id "ENSMUSG00000038860.16_tx_51"; exon_id "chr2_32911731_32911844_-"; exonnum "14"; txlen "3351";
chr2	sragcm37_mid	exon	32911731	32911844	0.864164680967739	-	.	gene_id "ENSMUSG00000038860.16"; transcript_id "ENSMUSG00000038860.16_tx_53"; exon_id "chr2_32911731_32911844_-"; exonnum "15"; txlen "3535";
chr2	sragcm37_mid	exon	32911731	32911844	0.808050091294509	-	.	gene_id "ENSMUSG00000038860.16"; transcript_id "ENSMUSG00000038860.16_tx_58"; exon_id "chr2_32911731_32911844_-"; exonnum "15"; txlen "3276";
chr2	sragcm37_mid	exon	32911731	32911844	0.594814650536236	-	.	gene_id "ENSMUSG00000038860.16"; transcript_id "ENSMUSG00000038860.16_tx_63"; exon_id "chr2_32911731_32911844_-"; exonnum "16"; txlen "3614";
chr2	HAVANA	stop_codon	32912674	32912674	0	-	0	gene_id "ENSMUSG00000038860.16"; transcript_id "ENSMUST00000193171.2"; gene_type "protein_coding"; gene_name "Garnl3"; transcript_type "nonsense_mediated_decay"; transcript_name "Garnl3-212"; exon_number 6; exon_id "ENSMUSE00001339377.2"; level 2; protein_id "ENSMUSP00000142077.2"; transcript_support_level "3"; mgi_id "MGI:2139309"; tag "mRNA_start_NF"; tag "cds_start_NF"; havana_gene "OTTMUSG00000012572.1"; havana_transcript "OTTMUST00000129609.1";
chr2	HAVANA	UTR	32912674	32912674	0	-	.	gene_id "ENSMUSG00000038860.16"; transcript_id "ENSMUST00000193171.2"; gene_type "protein_coding"; gene_name "Garnl3"; transcript_type "nonsense_mediated_decay"; transcript_name "Garnl3-212"; exon_number 6; exon_id "ENSMUSE00001266051.2"; level 2; protein_id "ENSMUSP00000142077.2"; transcript_support_level "3"; mgi_id "MGI:2139309"; tag "mRNA_start_NF"; tag "cds_start_NF"; havana_gene "OTTMUSG00000012572.1"; havana_transcript "OTTMUST00000129609.1";
chr2	HAVANA	exon	32912674	32912780	0	-	.	gene_id "ENSMUSG00000038860.16"; transcript_id "ENSMUST00000102810.10"; gene_type "protein_coding"; gene_name "Garnl3"; transcript_type "protein_coding"; transcript_name "Garnl3-202"; exon_number 14; exon_id "ENSMUSE00001266051.2"; level 2; protein_id "ENSMUSP00000099874.4"; transcript_support_level "1"; mgi_id "MGI:2139309"; tag "basic"; tag "appris_principal_2"; tag "CCDS"; ccdsid "CCDS15938.1"; havana_gene "OTTMUSG00000012572.1"; havana_transcript "OTTMUST00000029934.1";
chr2	HAVANA	CDS	32912674	32912780	0	-	1	gene_id "ENSMUSG00000038860.16"; transcript_id "ENSMUST00000102810.10"; gene_type "protein_coding"; gene_name "Garnl3"; transcript_type "protein_coding"; transcript_name "Garnl3-202"; exon_number 14; exon_id "ENSMUSE00001266051.2"; level 2; protein_id "ENSMUSP00000099874.4"; transcript_support_level "1"; mgi_id "MGI:2139309"; tag "basic"; tag "appris_principal_2"; tag "CCDS"; ccdsid "CCDS15938.1"; havana_gene "OTTMUSG00000012572.1"; havana_transcript "OTTMUST00000029934.1";
chr2	HAVANA	exon	32912674	32912780	0	-	.	gene_id "ENSMUSG00000038860.16"; transcript_id "ENSMUST00000049618.9"; gene_type "protein_coding"; gene_name "Garnl3"; transcript_type "protein_coding"; transcript_name "Garnl3-201"; exon_number 13; exon_id "ENSMUSE00001266051.2"; level 2; protein_id "ENSMUSP00000057582.3"; transcript_support_level "1"; mgi_id "MGI:2139309"; tag "basic"; havana_gene "OTTMUSG00000012572.1"; havana_transcript "OTTMUST00000029935.1";
chr2	HAVANA	CDS	32912674	32912780	0	-	1	gene_id "ENSMUSG00000038860.16"; transcript_id "ENSMUST00000049618.9"; gene_type "protein_coding"; gene_name "Garnl3"; transcript_type "protein_coding"; transcript_name "Garnl3-201"; exon_number 13; exon_id "ENSMUSE00001266051.2"; level 2; protein_id "ENSMUSP00000057582.3"; transcript_support_level "1"; mgi_id "MGI:2139309"; tag "basic"; havana_gene "OTTMUSG00000012572.1"; havana_transcript "OTTMUST00000029935.1";
chr2	HAVANA	exon	32912674	32912780	0	-	.	gene_id "ENSMUSG00000038860.16"; transcript_id "ENSMUST00000137381.8"; gene_type "protein_coding"; gene_name "Garnl3"; transcript_type "protein_coding"; transcript_name "Garnl3-207"; exon_number 15; exon_id "ENSMUSE00001266051.2"; level 2; protein_id "ENSMUSP00000122576.3"; transcript_support_level "1"; mgi_id "MGI:2139309"; tag "basic"; tag "Ensembl_canonical"; tag "GENCODE_Primary"; tag "appris_alternative_1"; havana_gene "OTTMUSG00000012572.1"; havana_transcript "OTTMUST00000029941.1";
chr2	HAVANA	CDS	32912674	32912780	0	-	1	gene_id "ENSMUSG00000038860.16"; transcript_id "ENSMUST00000137381.8"; gene_type "protein_coding"; gene_name "Garnl3"; transcript_type "protein_coding"; transcript_name "Garnl3-207"; exon_number 15; exon_id "ENSMUSE00001266051.2"; level 2; protein_id "ENSMUSP00000122576.3"; transcript_support_level "1"; mgi_id "MGI:2139309"; tag "basic"; tag "Ensembl_canonical"; tag "GENCODE_Primary"; tag "appris_alternative_1"; havana_gene "OTTMUSG00000012572.1"; havana_transcript "OTTMUST00000029941.1";
chr2	HAVANA	exon	32912674	32912780	0	-	.	gene_id "ENSMUSG00000038860.16"; transcript_id "ENSMUST00000139778.8"; gene_type "protein_coding"; gene_name "Garnl3"; transcript_type "protein_coding_CDS_not_defined"; transcript_name "Garnl3-208"; exon_number 13; exon_id "ENSMUSE00001216481.2"; level 2; transcript_support_level "1"; mgi_id "MGI:2139309"; havana_gene "OTTMUSG00000012572.1"; havana_transcript "OTTMUST00000029936.1";
chr2	HAVANA	exon	32912674	32912780	0	-	.	gene_id "ENSMUSG00000038860.16"; transcript_id "ENSMUST00000193171.2"; gene_type "protein_coding"; gene_name "Garnl3"; transcript_type "nonsense_mediated_decay"; transcript_name "Garnl3-212"; exon_number 6; exon_id "ENSMUSE00001266051.2"; level 2; protein_id "ENSMUSP00000142077.2"; transcript_support_level "3"; mgi_id "MGI:2139309"; tag "mRNA_start_NF"; tag "cds_start_NF"; havana_gene "OTTMUSG00000012572.1"; havana_transcript "OTTMUST00000129609.1";
chr2	ENSEMBL_gcm37	exon	32912674	32912780	2.2288201751579	-	.	gene_id "ENSMUSG00000038860.16"; transcript_id "ENSMUSG00000038860.16_tx_13"; exon_id "chr2_32912674_32912780_-"; exonnum "15"; txlen "3471";
chr2	ENSEMBL_gcm37	exon	32912674	32912780	2.02012522823627	-	.	gene_id "ENSMUSG00000038860.16"; transcript_id "ENSMUSG00000038860.16_tx_14"; exon_id "chr2_32912674_32912780_-"; exonnum "14"; txlen "1879";
chr2	ENSEMBL_gcm37	exon	32912674	32912780	2.02012522823627	-	.	gene_id "ENSMUSG00000038860.16"; transcript_id "ENSMUSG00000038860.16_tx_15"; exon_id "chr2_32912674_32912780_-"; exonnum "14"; txlen "1852";
chr2	ENSEMBL_gcm37	exon	32912674	32912780	1.62470991546973	-	.	gene_id "ENSMUSG00000038860.16"; transcript_id "ENSMUSG00000038860.16_tx_22"; exon_id "chr2_32912674_32912780_-"; exonnum "14"; txlen "3401";
chr2	ENSEMBL_gcm37	exon	32912674	32912780	1.46459064780896	-	.	gene_id "ENSMUSG00000038860.16"; transcript_id "ENSMUSG00000038860.16_tx_24"; exon_id "chr2_32912674_32912780_-"; exonnum "15"; txlen "3475";
chr2	ENSEMBL_gcm37	exon	32912674	32912780	1.4543417767464	-	.	gene_id "ENSMUSG00000038860.16"; transcript_id "ENSMUSG00000038860.16_tx_25"; exon_id "chr2_32912674_32912780_-"; exonnum "14"; txlen "3405";
chr2	ENSEMBL_gcm37	exon	32912674	32912780	1.44775641356933	-	.	gene_id "ENSMUSG00000038860.16"; transcript_id "ENSMUSG00000038860.16_tx_26"; exon_id "chr2_32912674_32912780_-"; exonnum "15"; txlen "2036";
chr2	ENSEMBL_gcm37	exon	32912674	32912780	1.28876675122045	-	.	gene_id "ENSMUSG00000038860.16"; transcript_id "ENSMUSG00000038860.16_tx_32"; exon_id "chr2_32912674_32912780_-"; exonnum "16"; txlen "3702";
chr2	ENSEMBL_gcm37	exon	32912674	32912780	1.07740012172601	-	.	gene_id "ENSMUSG00000038860.16"; transcript_id "ENSMUSG00000038860.16_tx_34"; exon_id "chr2_32912674_32912780_-"; exonnum "14"; txlen "1877";
chr2	ENSEMBL_gcm37	exon	32912674	32912780	1.07740012172601	-	.	gene_id "ENSMUSG00000038860.16"; transcript_id "ENSMUSG00000038860.16_tx_35"; exon_id "chr2_32912674_32912780_-"; exonnum "14"; txlen "1850";
chr2	ENSEMBL_gcm37	exon	32912674	32912780	1.07740012172601	-	.	gene_id "ENSMUSG00000038860.16"; transcript_id "ENSMUSG00000038860.16_tx_36"; exon_id "chr2_32912674_32912780_-"; exonnum "14"; txlen "3334";
chr2	ENSEMBL_gcm37	exon	32912674	32912780	1.07740012172601	-	.	gene_id "ENSMUSG00000038860.16"; transcript_id "ENSMUSG00000038860.16_tx_37"; exon_id "chr2_32912674_32912780_-"; exonnum "14"; txlen "3307";
chr2	ENSEMBL_gcm37	exon	32912674	32912780	1.07740012172601	-	.	gene_id "ENSMUSG00000038860.16"; transcript_id "ENSMUSG00000038860.16_tx_38"; exon_id "chr2_32912674_32912780_-"; exonnum "14"; txlen "3453";
chr2	ENSEMBL_gcm37	exon	32912674	32912780	1.07740012172601	-	.	gene_id "ENSMUSG00000038860.16"; transcript_id "ENSMUSG00000038860.16_tx_39"; exon_id "chr2_32912674_32912780_-"; exonnum "14"; txlen "3426";
chr2	ENSEMBL_gcm37	exon	32912674	32912780	1.07740012172601	-	.	gene_id "ENSMUSG00000038860.16"; transcript_id "ENSMUSG00000038860.16_tx_40"; exon_id "chr2_32912674_32912780_-"; exonnum "15"; txlen "3491";
chr2	ENSEMBL_gcm37	exon	32912674	32912780	1.07740012172601	-	.	gene_id "ENSMUSG00000038860.16"; transcript_id "ENSMUSG00000038860.16_tx_41"; exon_id "chr2_32912674_32912780_-"; exonnum "15"; txlen "3610";
chr2	ENSEMBL_gcm37	exon	32912674	32912780	1.07740012172601	-	.	gene_id "ENSMUSG00000038860.16"; transcript_id "ENSMUSG00000038860.16_tx_42"; exon_id "chr2_32912674_32912780_-"; exonnum "10"; txlen "3221";
chr2	ENSEMBL_gcm37	exon	32912674	32912780	1.07740012172601	-	.	gene_id "ENSMUSG00000038860.16"; transcript_id "ENSMUSG00000038860.16_tx_43"; exon_id "chr2_32912674_32912780_-"; exonnum "10"; txlen "3194";
chr2	ENSEMBL_gcm37	exon	32912674	32912780	0.864164680967739	-	.	gene_id "ENSMUSG00000038860.16"; transcript_id "ENSMUSG00000038860.16_tx_44"; exon_id "chr2_32912674_32912780_-"; exonnum "13"; txlen "1804";
chr2	ENSEMBL_gcm37	exon	32912674	32912780	0.864164680967739	-	.	gene_id "ENSMUSG00000038860.16"; transcript_id "ENSMUSG00000038860.16_tx_45"; exon_id "chr2_32912674_32912780_-"; exonnum "13"; txlen "1777";
chr2	ENSEMBL_gcm37	exon	32912674	32912780	0.864164680967739	-	.	gene_id "ENSMUSG00000038860.16"; transcript_id "ENSMUSG00000038860.16_tx_50"; exon_id "chr2_32912674_32912780_-"; exonnum "13"; txlen "3378";
chr2	ENSEMBL_gcm37	exon	32912674	32912780	0.864164680967739	-	.	gene_id "ENSMUSG00000038860.16"; transcript_id "ENSMUSG00000038860.16_tx_51"; exon_id "chr2_32912674_32912780_-"; exonnum "13"; txlen "3351";
chr2	ENSEMBL_gcm37	exon	32912674	32912780	0.864164680967739	-	.	gene_id "ENSMUSG00000038860.16"; transcript_id "ENSMUSG00000038860.16_tx_53"; exon_id "chr2_32912674_32912780_-"; exonnum "14"; txlen "3535";
chr2	ENSEMBL_gcm37	exon	32912674	32912780	0.808050091294509	-	.	gene_id "ENSMUSG00000038860.16"; transcript_id "ENSMUSG00000038860.16_tx_56"; exon_id "chr2_32912674_32912780_-"; exonnum "14"; txlen "1702";
chr2	ENSEMBL_gcm37	exon	32912674	32912780	0.808050091294509	-	.	gene_id "ENSMUSG00000038860.16"; transcript_id "ENSMUSG00000038860.16_tx_58"; exon_id "chr2_32912674_32912780_-"; exonnum "14"; txlen "3276";
chr2	ENSEMBL_gcm37	exon	32912674	32912780	0.594814650536236	-	.	gene_id "ENSMUSG00000038860.16"; transcript_id "ENSMUSG00000038860.16_tx_63"; exon_id "chr2_32912674_32912780_-"; exonnum "15"; txlen "3614";
chr2	ENSEMBL_gcm37	exon	32912674	32912780	0.0948172288064445	-	.	gene_id "ENSMUSG00000038860.16"; transcript_id "ENSMUSG00000038860.16_tx_68"; exon_id "chr2_32912674_32912780_-"; exonnum "17"; txlen "3816";
chr2	HAVANA	CDS	32912675	32912780	0	-	1	gene_id "ENSMUSG00000038860.16"; transcript_id "ENSMUST00000193171.2"; gene_type "protein_coding"; gene_name "Garnl3"; transcript_type "nonsense_mediated_decay"; transcript_name "Garnl3-212"; exon_number 6; exon_id "ENSMUSE00001266051.2"; level 2; protein_id "ENSMUSP00000142077.2"; transcript_support_level "3"; mgi_id "MGI:2139309"; tag "mRNA_start_NF"; tag "cds_start_NF"; havana_gene "OTTMUSG00000012572.1"; havana_transcript "OTTMUST00000129609.1";
chr2	HAVANA	exon	32913501	32913546	0	-	.	gene_id "ENSMUSG00000038860.16"; transcript_id "ENSMUST00000102810.10"; gene_type "protein_coding"; gene_name "Garnl3"; transcript_type "protein_coding"; transcript_name "Garnl3-202"; exon_number 13; exon_id "ENSMUSE00001278968.2"; level 2; protein_id "ENSMUSP00000099874.4"; transcript_support_level "1"; mgi_id "MGI:2139309"; tag "basic"; tag "appris_principal_2"; tag "CCDS"; ccdsid "CCDS15938.1"; havana_gene "OTTMUSG00000012572.1"; havana_transcript "OTTMUST00000029934.1";
chr2	HAVANA	CDS	32913501	32913546	0	-	2	gene_id "ENSMUSG00000038860.16"; transcript_id "ENSMUST00000102810.10"; gene_type "protein_coding"; gene_name "Garnl3"; transcript_type "protein_coding"; transcript_name "Garnl3-202"; exon_number 13; exon_id "ENSMUSE00001278968.2"; level 2; protein_id "ENSMUSP00000099874.4"; transcript_support_level "1"; mgi_id "MGI:2139309"; tag "basic"; tag "appris_principal_2"; tag "CCDS"; ccdsid "CCDS15938.1"; havana_gene "OTTMUSG00000012572.1"; havana_transcript "OTTMUST00000029934.1";
chr2	HAVANA	exon	32913501	32913546	0	-	.	gene_id "ENSMUSG00000038860.16"; transcript_id "ENSMUST00000049618.9"; gene_type "protein_coding"; gene_name "Garnl3"; transcript_type "protein_coding"; transcript_name "Garnl3-201"; exon_number 12; exon_id "ENSMUSE00001278968.2"; level 2; protein_id "ENSMUSP00000057582.3"; transcript_support_level "1"; mgi_id "MGI:2139309"; tag "basic"; havana_gene "OTTMUSG00000012572.1"; havana_transcript "OTTMUST00000029935.1";
chr2	HAVANA	CDS	32913501	32913546	0	-	2	gene_id "ENSMUSG00000038860.16"; transcript_id "ENSMUST00000049618.9"; gene_type "protein_coding"; gene_name "Garnl3"; transcript_type "protein_coding"; transcript_name "Garnl3-201"; exon_number 12; exon_id "ENSMUSE00001278968.2"; level 2; protein_id "ENSMUSP00000057582.3"; transcript_support_level "1"; mgi_id "MGI:2139309"; tag "basic"; havana_gene "OTTMUSG00000012572.1"; havana_transcript "OTTMUST00000029935.1";
chr2	HAVANA	exon	32913501	32913546	0	-	.	gene_id "ENSMUSG00000038860.16"; transcript_id "ENSMUST00000137381.8"; gene_type "protein_coding"; gene_name "Garnl3"; transcript_type "protein_coding"; transcript_name "Garnl3-207"; exon_number 14; exon_id "ENSMUSE00001278968.2"; level 2; protein_id "ENSMUSP00000122576.3"; transcript_support_level "1"; mgi_id "MGI:2139309"; tag "basic"; tag "Ensembl_canonical"; tag "GENCODE_Primary"; tag "appris_alternative_1"; havana_gene "OTTMUSG00000012572.1"; havana_transcript "OTTMUST00000029941.1";
chr2	HAVANA	CDS	32913501	32913546	0	-	2	gene_id "ENSMUSG00000038860.16"; transcript_id "ENSMUST00000137381.8"; gene_type "protein_coding"; gene_name "Garnl3"; transcript_type "protein_coding"; transcript_name "Garnl3-207"; exon_number 14; exon_id "ENSMUSE00001278968.2"; level 2; protein_id "ENSMUSP00000122576.3"; transcript_support_level "1"; mgi_id "MGI:2139309"; tag "basic"; tag "Ensembl_canonical"; tag "GENCODE_Primary"; tag "appris_alternative_1"; havana_gene "OTTMUSG00000012572.1"; havana_transcript "OTTMUST00000029941.1";
chr2	HAVANA	exon	32913501	32913546	0	-	.	gene_id "ENSMUSG00000038860.16"; transcript_id "ENSMUST00000139778.8"; gene_type "protein_coding"; gene_name "Garnl3"; transcript_type "protein_coding_CDS_not_defined"; transcript_name "Garnl3-208"; exon_number 12; exon_id "ENSMUSE00001226762.2"; level 2; transcript_support_level "1"; mgi_id "MGI:2139309"; havana_gene "OTTMUSG00000012572.1"; havana_transcript "OTTMUST00000029936.1";
chr2	HAVANA	exon	32913501	32913546	0	-	.	gene_id "ENSMUSG00000038860.16"; transcript_id "ENSMUST00000193171.2"; gene_type "protein_coding"; gene_name "Garnl3"; transcript_type "nonsense_mediated_decay"; transcript_name "Garnl3-212"; exon_number 5; exon_id "ENSMUSE00001278968.2"; level 2; protein_id "ENSMUSP00000142077.2"; transcript_support_level "3"; mgi_id "MGI:2139309"; tag "mRNA_start_NF"; tag "cds_start_NF"; havana_gene "OTTMUSG00000012572.1"; havana_transcript "OTTMUST00000129609.1";
chr2	HAVANA	CDS	32913501	32913546	0	-	2	gene_id "ENSMUSG00000038860.16"; transcript_id "ENSMUST00000193171.2"; gene_type "protein_coding"; gene_name "Garnl3"; transcript_type "nonsense_mediated_decay"; transcript_name "Garnl3-212"; exon_number 5; exon_id "ENSMUSE00001278968.2"; level 2; protein_id "ENSMUSP00000142077.2"; transcript_support_level "3"; mgi_id "MGI:2139309"; tag "mRNA_start_NF"; tag "cds_start_NF"; havana_gene "OTTMUSG00000012572.1"; havana_transcript "OTTMUST00000129609.1";
chr2	ENSEMBL_gcm37	exon	32913501	32913546	2.2288201751579	-	.	gene_id "ENSMUSG00000038860.16"; transcript_id "ENSMUSG00000038860.16_tx_13"; exon_id "chr2_32913501_32913546_-"; exonnum "14"; txlen "3471";
chr2	ENSEMBL_gcm37	exon	32913501	32913546	2.02012522823627	-	.	gene_id "ENSMUSG00000038860.16"; transcript_id "ENSMUSG00000038860.16_tx_14"; exon_id "chr2_32913501_32913546_-"; exonnum "13"; txlen "1879";
chr2	ENSEMBL_gcm37	exon	32913501	32913546	2.02012522823627	-	.	gene_id "ENSMUSG00000038860.16"; transcript_id "ENSMUSG00000038860.16_tx_15"; exon_id "chr2_32913501_32913546_-"; exonnum "13"; txlen "1852";
chr2	ENSEMBL_gcm37	exon	32913501	32913546	1.62470991546973	-	.	gene_id "ENSMUSG00000038860.16"; transcript_id "ENSMUSG00000038860.16_tx_22"; exon_id "chr2_32913501_32913546_-"; exonnum "13"; txlen "3401";
chr2	ENSEMBL_gcm37	exon	32913501	32913546	1.46459064780896	-	.	gene_id "ENSMUSG00000038860.16"; transcript_id "ENSMUSG00000038860.16_tx_24"; exon_id "chr2_32913501_32913546_-"; exonnum "14"; txlen "3475";
chr2	ENSEMBL_gcm37	exon	32913501	32913546	1.4543417767464	-	.	gene_id "ENSMUSG00000038860.16"; transcript_id "ENSMUSG00000038860.16_tx_25"; exon_id "chr2_32913501_32913546_-"; exonnum "13"; txlen "3405";
chr2	ENSEMBL_gcm37	exon	32913501	32913546	1.44775641356933	-	.	gene_id "ENSMUSG00000038860.16"; transcript_id "ENSMUSG00000038860.16_tx_26"; exon_id "chr2_32913501_32913546_-"; exonnum "14"; txlen "2036";
chr2	ENSEMBL_gcm37	exon	32913501	32913546	1.28876675122045	-	.	gene_id "ENSMUSG00000038860.16"; transcript_id "ENSMUSG00000038860.16_tx_32"; exon_id "chr2_32913501_32913546_-"; exonnum "15"; txlen "3702";
chr2	ENSEMBL_gcm37	exon	32913501	32913546	1.07740012172601	-	.	gene_id "ENSMUSG00000038860.16"; transcript_id "ENSMUSG00000038860.16_tx_34"; exon_id "chr2_32913501_32913546_-"; exonnum "13"; txlen "1877";
chr2	ENSEMBL_gcm37	exon	32913501	32913546	1.07740012172601	-	.	gene_id "ENSMUSG00000038860.16"; transcript_id "ENSMUSG00000038860.16_tx_35"; exon_id "chr2_32913501_32913546_-"; exonnum "13"; txlen "1850";
chr2	ENSEMBL_gcm37	exon	32913501	32913546	1.07740012172601	-	.	gene_id "ENSMUSG00000038860.16"; transcript_id "ENSMUSG00000038860.16_tx_36"; exon_id "chr2_32913501_32913546_-"; exonnum "13"; txlen "3334";
chr2	ENSEMBL_gcm37	exon	32913501	32913546	1.07740012172601	-	.	gene_id "ENSMUSG00000038860.16"; transcript_id "ENSMUSG00000038860.16_tx_37"; exon_id "chr2_32913501_32913546_-"; exonnum "13"; txlen "3307";
chr2	ENSEMBL_gcm37	exon	32913501	32913546	1.07740012172601	-	.	gene_id "ENSMUSG00000038860.16"; transcript_id "ENSMUSG00000038860.16_tx_38"; exon_id "chr2_32913501_32913546_-"; exonnum "13"; txlen "3453";
chr2	ENSEMBL_gcm37	exon	32913501	32913546	1.07740012172601	-	.	gene_id "ENSMUSG00000038860.16"; transcript_id "ENSMUSG00000038860.16_tx_39"; exon_id "chr2_32913501_32913546_-"; exonnum "13"; txlen "3426";
chr2	ENSEMBL_gcm37	exon	32913501	32913546	1.07740012172601	-	.	gene_id "ENSMUSG00000038860.16"; transcript_id "ENSMUSG00000038860.16_tx_40"; exon_id "chr2_32913501_32913546_-"; exonnum "14"; txlen "3491";
chr2	ENSEMBL_gcm37	exon	32913501	32913546	1.07740012172601	-	.	gene_id "ENSMUSG00000038860.16"; transcript_id "ENSMUSG00000038860.16_tx_41"; exon_id "chr2_32913501_32913546_-"; exonnum "14"; txlen "3610";
chr2	ENSEMBL_gcm37	exon	32913501	32913546	1.07740012172601	-	.	gene_id "ENSMUSG00000038860.16"; transcript_id "ENSMUSG00000038860.16_tx_42"; exon_id "chr2_32913501_32913546_-"; exonnum "9"; txlen "3221";
chr2	ENSEMBL_gcm37	exon	32913501	32913546	1.07740012172601	-	.	gene_id "ENSMUSG00000038860.16"; transcript_id "ENSMUSG00000038860.16_tx_43"; exon_id "chr2_32913501_32913546_-"; exonnum "9"; txlen "3194";
chr2	ENSEMBL_gcm37	exon	32913501	32913546	0.864164680967739	-	.	gene_id "ENSMUSG00000038860.16"; transcript_id "ENSMUSG00000038860.16_tx_44"; exon_id "chr2_32913501_32913546_-"; exonnum "12"; txlen "1804";
chr2	ENSEMBL_gcm37	exon	32913501	32913546	0.864164680967739	-	.	gene_id "ENSMUSG00000038860.16"; transcript_id "ENSMUSG00000038860.16_tx_45"; exon_id "chr2_32913501_32913546_-"; exonnum "12"; txlen "1777";
chr2	ENSEMBL_gcm37	exon	32913501	32913546	0.864164680967739	-	.	gene_id "ENSMUSG00000038860.16"; transcript_id "ENSMUSG00000038860.16_tx_50"; exon_id "chr2_32913501_32913546_-"; exonnum "12"; txlen "3378";
chr2	ENSEMBL_gcm37	exon	32913501	32913546	0.864164680967739	-	.	gene_id "ENSMUSG00000038860.16"; transcript_id "ENSMUSG00000038860.16_tx_51"; exon_id "chr2_32913501_32913546_-"; exonnum "12"; txlen "3351";
chr2	ENSEMBL_gcm37	exon	32913501	32913546	0.864164680967739	-	.	gene_id "ENSMUSG00000038860.16"; transcript_id "ENSMUSG00000038860.16_tx_53"; exon_id "chr2_32913501_32913546_-"; exonnum "13"; txlen "3535";
chr2	ENSEMBL_gcm37	exon	32913501	32913546	0.808050091294509	-	.	gene_id "ENSMUSG00000038860.16"; transcript_id "ENSMUSG00000038860.16_tx_56"; exon_id "chr2_32913501_32913546_-"; exonnum "13"; txlen "1702";
chr2	ENSEMBL_gcm37	exon	32913501	32913546	0.808050091294509	-	.	gene_id "ENSMUSG00000038860.16"; transcript_id "ENSMUSG00000038860.16_tx_58"; exon_id "chr2_32913501_32913546_-"; exonnum "13"; txlen "3276";
chr2	ENSEMBL_gcm37	exon	32913501	32913546	0.594814650536236	-	.	gene_id "ENSMUSG00000038860.16"; transcript_id "ENSMUSG00000038860.16_tx_63"; exon_id "chr2_32913501_32913546_-"; exonnum "14"; txlen "3614";
chr2	ENSEMBL_gcm37	exon	32913501	32913546	0.0948172288064445	-	.	gene_id "ENSMUSG00000038860.16"; transcript_id "ENSMUSG00000038860.16_tx_68"; exon_id "chr2_32913501_32913546_-"; exonnum "16"; txlen "3816";
chr2	HAVANA	exon	32916092	32916200	0	-	.	gene_id "ENSMUSG00000038860.16"; transcript_id "ENSMUST00000102810.10"; gene_type "protein_coding"; gene_name "Garnl3"; transcript_type "protein_coding"; transcript_name "Garnl3-202"; exon_number 12; exon_id "ENSMUSE00001262955.2"; level 2; protein_id "ENSMUSP00000099874.4"; transcript_support_level "1"; mgi_id "MGI:2139309"; tag "basic"; tag "appris_principal_2"; tag "CCDS"; ccdsid "CCDS15938.1"; havana_gene "OTTMUSG00000012572.1"; havana_transcript "OTTMUST00000029934.1";
chr2	HAVANA	CDS	32916092	32916200	0	-	0	gene_id "ENSMUSG00000038860.16"; transcript_id "ENSMUST00000102810.10"; gene_type "protein_coding"; gene_name "Garnl3"; transcript_type "protein_coding"; transcript_name "Garnl3-202"; exon_number 12; exon_id "ENSMUSE00001262955.2"; level 2; protein_id "ENSMUSP00000099874.4"; transcript_support_level "1"; mgi_id "MGI:2139309"; tag "basic"; tag "appris_principal_2"; tag "CCDS"; ccdsid "CCDS15938.1"; havana_gene "OTTMUSG00000012572.1"; havana_transcript "OTTMUST00000029934.1";
chr2	HAVANA	exon	32916092	32916200	0	-	.	gene_id "ENSMUSG00000038860.16"; transcript_id "ENSMUST00000049618.9"; gene_type "protein_coding"; gene_name "Garnl3"; transcript_type "protein_coding"; transcript_name "Garnl3-201"; exon_number 11; exon_id "ENSMUSE00001262955.2"; level 2; protein_id "ENSMUSP00000057582.3"; transcript_support_level "1"; mgi_id "MGI:2139309"; tag "basic"; havana_gene "OTTMUSG00000012572.1"; havana_transcript "OTTMUST00000029935.1";
chr2	HAVANA	CDS	32916092	32916200	0	-	0	gene_id "ENSMUSG00000038860.16"; transcript_id "ENSMUST00000049618.9"; gene_type "protein_coding"; gene_name "Garnl3"; transcript_type "protein_coding"; transcript_name "Garnl3-201"; exon_number 11; exon_id "ENSMUSE00001262955.2"; level 2; protein_id "ENSMUSP00000057582.3"; transcript_support_level "1"; mgi_id "MGI:2139309"; tag "basic"; havana_gene "OTTMUSG00000012572.1"; havana_transcript "OTTMUST00000029935.1";
chr2	HAVANA	exon	32916092	32916200	0	-	.	gene_id "ENSMUSG00000038860.16"; transcript_id "ENSMUST00000137381.8"; gene_type "protein_coding"; gene_name "Garnl3"; transcript_type "protein_coding"; transcript_name "Garnl3-207"; exon_number 13; exon_id "ENSMUSE00001262955.2"; level 2; protein_id "ENSMUSP00000122576.3"; transcript_support_level "1"; mgi_id "MGI:2139309"; tag "basic"; tag "Ensembl_canonical"; tag "GENCODE_Primary"; tag "appris_alternative_1"; havana_gene "OTTMUSG00000012572.1"; havana_transcript "OTTMUST00000029941.1";
chr2	HAVANA	CDS	32916092	32916200	0	-	0	gene_id "ENSMUSG00000038860.16"; transcript_id "ENSMUST00000137381.8"; gene_type "protein_coding"; gene_name "Garnl3"; transcript_type "protein_coding"; transcript_name "Garnl3-207"; exon_number 13; exon_id "ENSMUSE00001262955.2"; level 2; protein_id "ENSMUSP00000122576.3"; transcript_support_level "1"; mgi_id "MGI:2139309"; tag "basic"; tag "Ensembl_canonical"; tag "GENCODE_Primary"; tag "appris_alternative_1"; havana_gene "OTTMUSG00000012572.1"; havana_transcript "OTTMUST00000029941.1";
chr2	HAVANA	exon	32916092	32916200	0	-	.	gene_id "ENSMUSG00000038860.16"; transcript_id "ENSMUST00000139778.8"; gene_type "protein_coding"; gene_name "Garnl3"; transcript_type "protein_coding_CDS_not_defined"; transcript_name "Garnl3-208"; exon_number 11; exon_id "ENSMUSE00001234067.2"; level 2; transcript_support_level "1"; mgi_id "MGI:2139309"; havana_gene "OTTMUSG00000012572.1"; havana_transcript "OTTMUST00000029936.1";
chr2	HAVANA	exon	32916092	32916200	0	-	.	gene_id "ENSMUSG00000038860.16"; transcript_id "ENSMUST00000193171.2"; gene_type "protein_coding"; gene_name "Garnl3"; transcript_type "nonsense_mediated_decay"; transcript_name "Garnl3-212"; exon_number 4; exon_id "ENSMUSE00001262955.2"; level 2; protein_id "ENSMUSP00000142077.2"; transcript_support_level "3"; mgi_id "MGI:2139309"; tag "mRNA_start_NF"; tag "cds_start_NF"; havana_gene "OTTMUSG00000012572.1"; havana_transcript "OTTMUST00000129609.1";
chr2	HAVANA	CDS	32916092	32916200	0	-	0	gene_id "ENSMUSG00000038860.16"; transcript_id "ENSMUST00000193171.2"; gene_type "protein_coding"; gene_name "Garnl3"; transcript_type "nonsense_mediated_decay"; transcript_name "Garnl3-212"; exon_number 4; exon_id "ENSMUSE00001262955.2"; level 2; protein_id "ENSMUSP00000142077.2"; transcript_support_level "3"; mgi_id "MGI:2139309"; tag "mRNA_start_NF"; tag "cds_start_NF"; havana_gene "OTTMUSG00000012572.1"; havana_transcript "OTTMUST00000129609.1";
chr2	ENSEMBL_gcm37	exon	32916092	32916200	2.2288201751579	-	.	gene_id "ENSMUSG00000038860.16"; transcript_id "ENSMUSG00000038860.16_tx_13"; exon_id "chr2_32916092_32916200_-"; exonnum "13"; txlen "3471";
chr2	ENSEMBL_gcm37	exon	32916092	32916200	2.02012522823627	-	.	gene_id "ENSMUSG00000038860.16"; transcript_id "ENSMUSG00000038860.16_tx_14"; exon_id "chr2_32916092_32916200_-"; exonnum "12"; txlen "1879";
chr2	ENSEMBL_gcm37	exon	32916092	32916200	2.02012522823627	-	.	gene_id "ENSMUSG00000038860.16"; transcript_id "ENSMUSG00000038860.16_tx_15"; exon_id "chr2_32916092_32916200_-"; exonnum "12"; txlen "1852";
chr2	ENSEMBL_gcm37	exon	32916092	32916200	1.62470991546973	-	.	gene_id "ENSMUSG00000038860.16"; transcript_id "ENSMUSG00000038860.16_tx_22"; exon_id "chr2_32916092_32916200_-"; exonnum "12"; txlen "3401";
chr2	ENSEMBL_gcm37	exon	32916092	32916200	1.46459064780896	-	.	gene_id "ENSMUSG00000038860.16"; transcript_id "ENSMUSG00000038860.16_tx_24"; exon_id "chr2_32916092_32916200_-"; exonnum "13"; txlen "3475";
chr2	ENSEMBL_gcm37	exon	32916092	32916200	1.4543417767464	-	.	gene_id "ENSMUSG00000038860.16"; transcript_id "ENSMUSG00000038860.16_tx_25"; exon_id "chr2_32916092_32916200_-"; exonnum "12"; txlen "3405";
chr2	ENSEMBL_gcm37	exon	32916092	32916200	1.44775641356933	-	.	gene_id "ENSMUSG00000038860.16"; transcript_id "ENSMUSG00000038860.16_tx_26"; exon_id "chr2_32916092_32916200_-"; exonnum "13"; txlen "2036";
chr2	ENSEMBL_gcm37	exon	32916092	32916200	1.28876675122045	-	.	gene_id "ENSMUSG00000038860.16"; transcript_id "ENSMUSG00000038860.16_tx_32"; exon_id "chr2_32916092_32916200_-"; exonnum "14"; txlen "3702";
chr2	ENSEMBL_gcm37	exon	32916092	32916200	1.07740012172601	-	.	gene_id "ENSMUSG00000038860.16"; transcript_id "ENSMUSG00000038860.16_tx_34"; exon_id "chr2_32916092_32916200_-"; exonnum "12"; txlen "1877";
chr2	ENSEMBL_gcm37	exon	32916092	32916200	1.07740012172601	-	.	gene_id "ENSMUSG00000038860.16"; transcript_id "ENSMUSG00000038860.16_tx_35"; exon_id "chr2_32916092_32916200_-"; exonnum "12"; txlen "1850";
chr2	ENSEMBL_gcm37	exon	32916092	32916200	1.07740012172601	-	.	gene_id "ENSMUSG00000038860.16"; transcript_id "ENSMUSG00000038860.16_tx_36"; exon_id "chr2_32916092_32916200_-"; exonnum "12"; txlen "3334";
chr2	ENSEMBL_gcm37	exon	32916092	32916200	1.07740012172601	-	.	gene_id "ENSMUSG00000038860.16"; transcript_id "ENSMUSG00000038860.16_tx_37"; exon_id "chr2_32916092_32916200_-"; exonnum "12"; txlen "3307";
chr2	ENSEMBL_gcm37	exon	32916092	32916200	1.07740012172601	-	.	gene_id "ENSMUSG00000038860.16"; transcript_id "ENSMUSG00000038860.16_tx_38"; exon_id "chr2_32916092_32916200_-"; exonnum "12"; txlen "3453";
chr2	ENSEMBL_gcm37	exon	32916092	32916200	1.07740012172601	-	.	gene_id "ENSMUSG00000038860.16"; transcript_id "ENSMUSG00000038860.16_tx_39"; exon_id "chr2_32916092_32916200_-"; exonnum "12"; txlen "3426";
chr2	ENSEMBL_gcm37	exon	32916092	32916200	1.07740012172601	-	.	gene_id "ENSMUSG00000038860.16"; transcript_id "ENSMUSG00000038860.16_tx_40"; exon_id "chr2_32916092_32916200_-"; exonnum "13"; txlen "3491";
chr2	ENSEMBL_gcm37	exon	32916092	32916200	1.07740012172601	-	.	gene_id "ENSMUSG00000038860.16"; transcript_id "ENSMUSG00000038860.16_tx_41"; exon_id "chr2_32916092_32916200_-"; exonnum "13"; txlen "3610";
chr2	ENSEMBL_gcm37	exon	32916092	32916200	1.07740012172601	-	.	gene_id "ENSMUSG00000038860.16"; transcript_id "ENSMUSG00000038860.16_tx_42"; exon_id "chr2_32916092_32916200_-"; exonnum "8"; txlen "3221";
chr2	ENSEMBL_gcm37	exon	32916092	32916200	1.07740012172601	-	.	gene_id "ENSMUSG00000038860.16"; transcript_id "ENSMUSG00000038860.16_tx_43"; exon_id "chr2_32916092_32916200_-"; exonnum "8"; txlen "3194";
chr2	ENSEMBL_gcm37	exon	32916092	32916200	0.864164680967739	-	.	gene_id "ENSMUSG00000038860.16"; transcript_id "ENSMUSG00000038860.16_tx_44"; exon_id "chr2_32916092_32916200_-"; exonnum "11"; txlen "1804";
chr2	ENSEMBL_gcm37	exon	32916092	32916200	0.864164680967739	-	.	gene_id "ENSMUSG00000038860.16"; transcript_id "ENSMUSG00000038860.16_tx_45"; exon_id "chr2_32916092_32916200_-"; exonnum "11"; txlen "1777";
chr2	ENSEMBL_gcm37	exon	32916092	32916200	0.864164680967739	-	.	gene_id "ENSMUSG00000038860.16"; transcript_id "ENSMUSG00000038860.16_tx_50"; exon_id "chr2_32916092_32916200_-"; exonnum "11"; txlen "3378";
chr2	ENSEMBL_gcm37	exon	32916092	32916200	0.864164680967739	-	.	gene_id "ENSMUSG00000038860.16"; transcript_id "ENSMUSG00000038860.16_tx_51"; exon_id "chr2_32916092_32916200_-"; exonnum "11"; txlen "3351";
chr2	ENSEMBL_gcm37	exon	32916092	32916200	0.864164680967739	-	.	gene_id "ENSMUSG00000038860.16"; transcript_id "ENSMUSG00000038860.16_tx_53"; exon_id "chr2_32916092_32916200_-"; exonnum "12"; txlen "3535";
chr2	ENSEMBL_gcm37	exon	32916092	32916200	0.808050091294509	-	.	gene_id "ENSMUSG00000038860.16"; transcript_id "ENSMUSG00000038860.16_tx_56"; exon_id "chr2_32916092_32916200_-"; exonnum "12"; txlen "1702";
chr2	ENSEMBL_gcm37	exon	32916092	32916200	0.808050091294509	-	.	gene_id "ENSMUSG00000038860.16"; transcript_id "ENSMUSG00000038860.16_tx_58"; exon_id "chr2_32916092_32916200_-"; exonnum "12"; txlen "3276";
chr2	ENSEMBL_gcm37	exon	32916092	32916200	0.594814650536236	-	.	gene_id "ENSMUSG00000038860.16"; transcript_id "ENSMUSG00000038860.16_tx_63"; exon_id "chr2_32916092_32916200_-"; exonnum "13"; txlen "3614";
chr2	ENSEMBL_gcm37	exon	32916092	32916200	0.0948172288064445	-	.	gene_id "ENSMUSG00000038860.16"; transcript_id "ENSMUSG00000038860.16_tx_68"; exon_id "chr2_32916092_32916200_-"; exonnum "15"; txlen "3816";
chr2	HAVANA	exon	32916092	32917206	0	-	.	gene_id "ENSMUSG00000038860.16"; transcript_id "ENSMUST00000150242.2"; gene_type "protein_coding"; gene_name "Garnl3"; transcript_type "retained_intron"; transcript_name "Garnl3-210"; exon_number 1; exon_id "ENSMUSE00000792885.2"; level 2; transcript_support_level "1"; mgi_id "MGI:2139309"; havana_gene "OTTMUSG00000012572.1"; havana_transcript "OTTMUST00000029937.1";
chr2	sragcm37_mid	exon	32918261	32918350	1.28876675122045	-	.	gene_id "ENSMUSG00000038860.16"; transcript_id "ENSMUSG00000038860.16_tx_32"; exon_id "chr2_32918261_32918350_-"; exonnum "13"; txlen "3702";
chr2	sragcm37_mid	exon	32918261	32918350	0.0948172288064445	-	.	gene_id "ENSMUSG00000038860.16"; transcript_id "ENSMUSG00000038860.16_tx_68"; exon_id "chr2_32918261_32918350_-"; exonnum "14"; txlen "3816";
chr2	HAVANA	exon	32921082	32921185	0	-	.	gene_id "ENSMUSG00000038860.16"; transcript_id "ENSMUST00000102810.10"; gene_type "protein_coding"; gene_name "Garnl3"; transcript_type "protein_coding"; transcript_name "Garnl3-202"; exon_number 11; exon_id "ENSMUSE00001258326.2"; level 2; protein_id "ENSMUSP00000099874.4"; transcript_support_level "1"; mgi_id "MGI:2139309"; tag "basic"; tag "appris_principal_2"; tag "CCDS"; ccdsid "CCDS15938.1"; havana_gene "OTTMUSG00000012572.1"; havana_transcript "OTTMUST00000029934.1";
chr2	HAVANA	CDS	32921082	32921185	0	-	2	gene_id "ENSMUSG00000038860.16"; transcript_id "ENSMUST00000102810.10"; gene_type "protein_coding"; gene_name "Garnl3"; transcript_type "protein_coding"; transcript_name "Garnl3-202"; exon_number 11; exon_id "ENSMUSE00001258326.2"; level 2; protein_id "ENSMUSP00000099874.4"; transcript_support_level "1"; mgi_id "MGI:2139309"; tag "basic"; tag "appris_principal_2"; tag "CCDS"; ccdsid "CCDS15938.1"; havana_gene "OTTMUSG00000012572.1"; havana_transcript "OTTMUST00000029934.1";
chr2	HAVANA	exon	32921082	32921185	0	-	.	gene_id "ENSMUSG00000038860.16"; transcript_id "ENSMUST00000049618.9"; gene_type "protein_coding"; gene_name "Garnl3"; transcript_type "protein_coding"; transcript_name "Garnl3-201"; exon_number 10; exon_id "ENSMUSE00001258326.2"; level 2; protein_id "ENSMUSP00000057582.3"; transcript_support_level "1"; mgi_id "MGI:2139309"; tag "basic"; havana_gene "OTTMUSG00000012572.1"; havana_transcript "OTTMUST00000029935.1";
chr2	HAVANA	CDS	32921082	32921185	0	-	2	gene_id "ENSMUSG00000038860.16"; transcript_id "ENSMUST00000049618.9"; gene_type "protein_coding"; gene_name "Garnl3"; transcript_type "protein_coding"; transcript_name "Garnl3-201"; exon_number 10; exon_id "ENSMUSE00001258326.2"; level 2; protein_id "ENSMUSP00000057582.3"; transcript_support_level "1"; mgi_id "MGI:2139309"; tag "basic"; havana_gene "OTTMUSG00000012572.1"; havana_transcript "OTTMUST00000029935.1";
chr2	HAVANA	exon	32921082	32921185	0	-	.	gene_id "ENSMUSG00000038860.16"; transcript_id "ENSMUST00000137381.8"; gene_type "protein_coding"; gene_name "Garnl3"; transcript_type "protein_coding"; transcript_name "Garnl3-207"; exon_number 12; exon_id "ENSMUSE00001258326.2"; level 2; protein_id "ENSMUSP00000122576.3"; transcript_support_level "1"; mgi_id "MGI:2139309"; tag "basic"; tag "Ensembl_canonical"; tag "GENCODE_Primary"; tag "appris_alternative_1"; havana_gene "OTTMUSG00000012572.1"; havana_transcript "OTTMUST00000029941.1";
chr2	HAVANA	CDS	32921082	32921185	0	-	2	gene_id "ENSMUSG00000038860.16"; transcript_id "ENSMUST00000137381.8"; gene_type "protein_coding"; gene_name "Garnl3"; transcript_type "protein_coding"; transcript_name "Garnl3-207"; exon_number 12; exon_id "ENSMUSE00001258326.2"; level 2; protein_id "ENSMUSP00000122576.3"; transcript_support_level "1"; mgi_id "MGI:2139309"; tag "basic"; tag "Ensembl_canonical"; tag "GENCODE_Primary"; tag "appris_alternative_1"; havana_gene "OTTMUSG00000012572.1"; havana_transcript "OTTMUST00000029941.1";
chr2	HAVANA	exon	32921082	32921185	0	-	.	gene_id "ENSMUSG00000038860.16"; transcript_id "ENSMUST00000139778.8"; gene_type "protein_coding"; gene_name "Garnl3"; transcript_type "protein_coding_CDS_not_defined"; transcript_name "Garnl3-208"; exon_number 10; exon_id "ENSMUSE00001278495.2"; level 2; transcript_support_level "1"; mgi_id "MGI:2139309"; havana_gene "OTTMUSG00000012572.1"; havana_transcript "OTTMUST00000029936.1";
chr2	HAVANA	exon	32921082	32921185	0	-	.	gene_id "ENSMUSG00000038860.16"; transcript_id "ENSMUST00000193171.2"; gene_type "protein_coding"; gene_name "Garnl3"; transcript_type "nonsense_mediated_decay"; transcript_name "Garnl3-212"; exon_number 3; exon_id "ENSMUSE00001258326.2"; level 2; protein_id "ENSMUSP00000142077.2"; transcript_support_level "3"; mgi_id "MGI:2139309"; tag "mRNA_start_NF"; tag "cds_start_NF"; havana_gene "OTTMUSG00000012572.1"; havana_transcript "OTTMUST00000129609.1";
chr2	HAVANA	CDS	32921082	32921185	0	-	2	gene_id "ENSMUSG00000038860.16"; transcript_id "ENSMUST00000193171.2"; gene_type "protein_coding"; gene_name "Garnl3"; transcript_type "nonsense_mediated_decay"; transcript_name "Garnl3-212"; exon_number 3; exon_id "ENSMUSE00001258326.2"; level 2; protein_id "ENSMUSP00000142077.2"; transcript_support_level "3"; mgi_id "MGI:2139309"; tag "mRNA_start_NF"; tag "cds_start_NF"; havana_gene "OTTMUSG00000012572.1"; havana_transcript "OTTMUST00000129609.1";
chr2	ENSEMBL_gcm37	exon	32921082	32921185	2.2288201751579	-	.	gene_id "ENSMUSG00000038860.16"; transcript_id "ENSMUSG00000038860.16_tx_13"; exon_id "chr2_32921082_32921185_-"; exonnum "12"; txlen "3471";
chr2	ENSEMBL_gcm37	exon	32921082	32921185	2.02012522823627	-	.	gene_id "ENSMUSG00000038860.16"; transcript_id "ENSMUSG00000038860.16_tx_14"; exon_id "chr2_32921082_32921185_-"; exonnum "11"; txlen "1879";
chr2	ENSEMBL_gcm37	exon	32921082	32921185	2.02012522823627	-	.	gene_id "ENSMUSG00000038860.16"; transcript_id "ENSMUSG00000038860.16_tx_15"; exon_id "chr2_32921082_32921185_-"; exonnum "11"; txlen "1852";
chr2	ENSEMBL_gcm37	exon	32921082	32921185	1.62470991546973	-	.	gene_id "ENSMUSG00000038860.16"; transcript_id "ENSMUSG00000038860.16_tx_22"; exon_id "chr2_32921082_32921185_-"; exonnum "11"; txlen "3401";
chr2	ENSEMBL_gcm37	exon	32921082	32921185	1.46459064780896	-	.	gene_id "ENSMUSG00000038860.16"; transcript_id "ENSMUSG00000038860.16_tx_24"; exon_id "chr2_32921082_32921185_-"; exonnum "12"; txlen "3475";
chr2	ENSEMBL_gcm37	exon	32921082	32921185	1.4543417767464	-	.	gene_id "ENSMUSG00000038860.16"; transcript_id "ENSMUSG00000038860.16_tx_25"; exon_id "chr2_32921082_32921185_-"; exonnum "11"; txlen "3405";
chr2	ENSEMBL_gcm37	exon	32921082	32921185	1.44775641356933	-	.	gene_id "ENSMUSG00000038860.16"; transcript_id "ENSMUSG00000038860.16_tx_26"; exon_id "chr2_32921082_32921185_-"; exonnum "12"; txlen "2036";
chr2	ENSEMBL_gcm37	exon	32921082	32921185	1.28876675122045	-	.	gene_id "ENSMUSG00000038860.16"; transcript_id "ENSMUSG00000038860.16_tx_32"; exon_id "chr2_32921082_32921185_-"; exonnum "12"; txlen "3702";
chr2	ENSEMBL_gcm37	exon	32921082	32921185	1.07740012172601	-	.	gene_id "ENSMUSG00000038860.16"; transcript_id "ENSMUSG00000038860.16_tx_34"; exon_id "chr2_32921082_32921185_-"; exonnum "11"; txlen "1877";
chr2	ENSEMBL_gcm37	exon	32921082	32921185	1.07740012172601	-	.	gene_id "ENSMUSG00000038860.16"; transcript_id "ENSMUSG00000038860.16_tx_35"; exon_id "chr2_32921082_32921185_-"; exonnum "11"; txlen "1850";
chr2	ENSEMBL_gcm37	exon	32921082	32921185	1.07740012172601	-	.	gene_id "ENSMUSG00000038860.16"; transcript_id "ENSMUSG00000038860.16_tx_36"; exon_id "chr2_32921082_32921185_-"; exonnum "11"; txlen "3334";
chr2	ENSEMBL_gcm37	exon	32921082	32921185	1.07740012172601	-	.	gene_id "ENSMUSG00000038860.16"; transcript_id "ENSMUSG00000038860.16_tx_37"; exon_id "chr2_32921082_32921185_-"; exonnum "11"; txlen "3307";
chr2	ENSEMBL_gcm37	exon	32921082	32921185	1.07740012172601	-	.	gene_id "ENSMUSG00000038860.16"; transcript_id "ENSMUSG00000038860.16_tx_38"; exon_id "chr2_32921082_32921185_-"; exonnum "11"; txlen "3453";
chr2	ENSEMBL_gcm37	exon	32921082	32921185	1.07740012172601	-	.	gene_id "ENSMUSG00000038860.16"; transcript_id "ENSMUSG00000038860.16_tx_39"; exon_id "chr2_32921082_32921185_-"; exonnum "11"; txlen "3426";
chr2	ENSEMBL_gcm37	exon	32921082	32921185	1.07740012172601	-	.	gene_id "ENSMUSG00000038860.16"; transcript_id "ENSMUSG00000038860.16_tx_40"; exon_id "chr2_32921082_32921185_-"; exonnum "12"; txlen "3491";
chr2	ENSEMBL_gcm37	exon	32921082	32921185	1.07740012172601	-	.	gene_id "ENSMUSG00000038860.16"; transcript_id "ENSMUSG00000038860.16_tx_41"; exon_id "chr2_32921082_32921185_-"; exonnum "12"; txlen "3610";
chr2	ENSEMBL_gcm37	exon	32921082	32921185	1.07740012172601	-	.	gene_id "ENSMUSG00000038860.16"; transcript_id "ENSMUSG00000038860.16_tx_42"; exon_id "chr2_32921082_32921185_-"; exonnum "7"; txlen "3221";
chr2	ENSEMBL_gcm37	exon	32921082	32921185	1.07740012172601	-	.	gene_id "ENSMUSG00000038860.16"; transcript_id "ENSMUSG00000038860.16_tx_43"; exon_id "chr2_32921082_32921185_-"; exonnum "7"; txlen "3194";
chr2	ENSEMBL_gcm37	exon	32921082	32921185	0.864164680967739	-	.	gene_id "ENSMUSG00000038860.16"; transcript_id "ENSMUSG00000038860.16_tx_44"; exon_id "chr2_32921082_32921185_-"; exonnum "10"; txlen "1804";
chr2	ENSEMBL_gcm37	exon	32921082	32921185	0.864164680967739	-	.	gene_id "ENSMUSG00000038860.16"; transcript_id "ENSMUSG00000038860.16_tx_45"; exon_id "chr2_32921082_32921185_-"; exonnum "10"; txlen "1777";
chr2	ENSEMBL_gcm37	exon	32921082	32921185	0.864164680967739	-	.	gene_id "ENSMUSG00000038860.16"; transcript_id "ENSMUSG00000038860.16_tx_50"; exon_id "chr2_32921082_32921185_-"; exonnum "10"; txlen "3378";
chr2	ENSEMBL_gcm37	exon	32921082	32921185	0.864164680967739	-	.	gene_id "ENSMUSG00000038860.16"; transcript_id "ENSMUSG00000038860.16_tx_51"; exon_id "chr2_32921082_32921185_-"; exonnum "10"; txlen "3351";
chr2	ENSEMBL_gcm37	exon	32921082	32921185	0.864164680967739	-	.	gene_id "ENSMUSG00000038860.16"; transcript_id "ENSMUSG00000038860.16_tx_53"; exon_id "chr2_32921082_32921185_-"; exonnum "11"; txlen "3535";
chr2	ENSEMBL_gcm37	exon	32921082	32921185	0.808050091294509	-	.	gene_id "ENSMUSG00000038860.16"; transcript_id "ENSMUSG00000038860.16_tx_56"; exon_id "chr2_32921082_32921185_-"; exonnum "11"; txlen "1702";
chr2	ENSEMBL_gcm37	exon	32921082	32921185	0.808050091294509	-	.	gene_id "ENSMUSG00000038860.16"; transcript_id "ENSMUSG00000038860.16_tx_58"; exon_id "chr2_32921082_32921185_-"; exonnum "11"; txlen "3276";
chr2	ENSEMBL_gcm37	exon	32921082	32921185	0.594814650536236	-	.	gene_id "ENSMUSG00000038860.16"; transcript_id "ENSMUSG00000038860.16_tx_63"; exon_id "chr2_32921082_32921185_-"; exonnum "12"; txlen "3614";
chr2	ENSEMBL_gcm37	exon	32921082	32921185	0.0948172288064445	-	.	gene_id "ENSMUSG00000038860.16"; transcript_id "ENSMUSG00000038860.16_tx_68"; exon_id "chr2_32921082_32921185_-"; exonnum "13"; txlen "3816";
chr2	HAVANA	exon	32924043	32924141	0	-	.	gene_id "ENSMUSG00000038860.16"; transcript_id "ENSMUST00000102810.10"; gene_type "protein_coding"; gene_name "Garnl3"; transcript_type "protein_coding"; transcript_name "Garnl3-202"; exon_number 10; exon_id "ENSMUSE00001283402.2"; level 2; protein_id "ENSMUSP00000099874.4"; transcript_support_level "1"; mgi_id "MGI:2139309"; tag "basic"; tag "appris_principal_2"; tag "CCDS"; ccdsid "CCDS15938.1"; havana_gene "OTTMUSG00000012572.1"; havana_transcript "OTTMUST00000029934.1";
chr2	HAVANA	CDS	32924043	32924141	0	-	2	gene_id "ENSMUSG00000038860.16"; transcript_id "ENSMUST00000102810.10"; gene_type "protein_coding"; gene_name "Garnl3"; transcript_type "protein_coding"; transcript_name "Garnl3-202"; exon_number 10; exon_id "ENSMUSE00001283402.2"; level 2; protein_id "ENSMUSP00000099874.4"; transcript_support_level "1"; mgi_id "MGI:2139309"; tag "basic"; tag "appris_principal_2"; tag "CCDS"; ccdsid "CCDS15938.1"; havana_gene "OTTMUSG00000012572.1"; havana_transcript "OTTMUST00000029934.1";
chr2	HAVANA	exon	32924043	32924141	0	-	.	gene_id "ENSMUSG00000038860.16"; transcript_id "ENSMUST00000049618.9"; gene_type "protein_coding"; gene_name "Garnl3"; transcript_type "protein_coding"; transcript_name "Garnl3-201"; exon_number 9; exon_id "ENSMUSE00001283402.2"; level 2; protein_id "ENSMUSP00000057582.3"; transcript_support_level "1"; mgi_id "MGI:2139309"; tag "basic"; havana_gene "OTTMUSG00000012572.1"; havana_transcript "OTTMUST00000029935.1";
chr2	HAVANA	CDS	32924043	32924141	0	-	2	gene_id "ENSMUSG00000038860.16"; transcript_id "ENSMUST00000049618.9"; gene_type "protein_coding"; gene_name "Garnl3"; transcript_type "protein_coding"; transcript_name "Garnl3-201"; exon_number 9; exon_id "ENSMUSE00001283402.2"; level 2; protein_id "ENSMUSP00000057582.3"; transcript_support_level "1"; mgi_id "MGI:2139309"; tag "basic"; havana_gene "OTTMUSG00000012572.1"; havana_transcript "OTTMUST00000029935.1";
chr2	HAVANA	exon	32924043	32924141	0	-	.	gene_id "ENSMUSG00000038860.16"; transcript_id "ENSMUST00000137381.8"; gene_type "protein_coding"; gene_name "Garnl3"; transcript_type "protein_coding"; transcript_name "Garnl3-207"; exon_number 11; exon_id "ENSMUSE00001283402.2"; level 2; protein_id "ENSMUSP00000122576.3"; transcript_support_level "1"; mgi_id "MGI:2139309"; tag "basic"; tag "Ensembl_canonical"; tag "GENCODE_Primary"; tag "appris_alternative_1"; havana_gene "OTTMUSG00000012572.1"; havana_transcript "OTTMUST00000029941.1";
chr2	HAVANA	CDS	32924043	32924141	0	-	2	gene_id "ENSMUSG00000038860.16"; transcript_id "ENSMUST00000137381.8"; gene_type "protein_coding"; gene_name "Garnl3"; transcript_type "protein_coding"; transcript_name "Garnl3-207"; exon_number 11; exon_id "ENSMUSE00001283402.2"; level 2; protein_id "ENSMUSP00000122576.3"; transcript_support_level "1"; mgi_id "MGI:2139309"; tag "basic"; tag "Ensembl_canonical"; tag "GENCODE_Primary"; tag "appris_alternative_1"; havana_gene "OTTMUSG00000012572.1"; havana_transcript "OTTMUST00000029941.1";
chr2	HAVANA	exon	32924043	32924141	0	-	.	gene_id "ENSMUSG00000038860.16"; transcript_id "ENSMUST00000139778.8"; gene_type "protein_coding"; gene_name "Garnl3"; transcript_type "protein_coding_CDS_not_defined"; transcript_name "Garnl3-208"; exon_number 9; exon_id "ENSMUSE00001291108.2"; level 2; transcript_support_level "1"; mgi_id "MGI:2139309"; havana_gene "OTTMUSG00000012572.1"; havana_transcript "OTTMUST00000029936.1";
chr2	HAVANA	exon	32924043	32924141	0	-	.	gene_id "ENSMUSG00000038860.16"; transcript_id "ENSMUST00000193171.2"; gene_type "protein_coding"; gene_name "Garnl3"; transcript_type "nonsense_mediated_decay"; transcript_name "Garnl3-212"; exon_number 2; exon_id "ENSMUSE00001283402.2"; level 2; protein_id "ENSMUSP00000142077.2"; transcript_support_level "3"; mgi_id "MGI:2139309"; tag "mRNA_start_NF"; tag "cds_start_NF"; havana_gene "OTTMUSG00000012572.1"; havana_transcript "OTTMUST00000129609.1";
chr2	HAVANA	CDS	32924043	32924141	0	-	2	gene_id "ENSMUSG00000038860.16"; transcript_id "ENSMUST00000193171.2"; gene_type "protein_coding"; gene_name "Garnl3"; transcript_type "nonsense_mediated_decay"; transcript_name "Garnl3-212"; exon_number 2; exon_id "ENSMUSE00001283402.2"; level 2; protein_id "ENSMUSP00000142077.2"; transcript_support_level "3"; mgi_id "MGI:2139309"; tag "mRNA_start_NF"; tag "cds_start_NF"; havana_gene "OTTMUSG00000012572.1"; havana_transcript "OTTMUST00000129609.1";
chr2	ENSEMBL_gcm37	exon	32924043	32924141	2.2288201751579	-	.	gene_id "ENSMUSG00000038860.16"; transcript_id "ENSMUSG00000038860.16_tx_13"; exon_id "chr2_32924043_32924141_-"; exonnum "11"; txlen "3471";
chr2	ENSEMBL_gcm37	exon	32924043	32924141	2.02012522823627	-	.	gene_id "ENSMUSG00000038860.16"; transcript_id "ENSMUSG00000038860.16_tx_14"; exon_id "chr2_32924043_32924141_-"; exonnum "10"; txlen "1879";
chr2	ENSEMBL_gcm37	exon	32924043	32924141	2.02012522823627	-	.	gene_id "ENSMUSG00000038860.16"; transcript_id "ENSMUSG00000038860.16_tx_15"; exon_id "chr2_32924043_32924141_-"; exonnum "10"; txlen "1852";
chr2	ENSEMBL_gcm37	exon	32924043	32924141	1.62470991546973	-	.	gene_id "ENSMUSG00000038860.16"; transcript_id "ENSMUSG00000038860.16_tx_22"; exon_id "chr2_32924043_32924141_-"; exonnum "10"; txlen "3401";
chr2	ENSEMBL_gcm37	exon	32924043	32924141	1.46459064780896	-	.	gene_id "ENSMUSG00000038860.16"; transcript_id "ENSMUSG00000038860.16_tx_24"; exon_id "chr2_32924043_32924141_-"; exonnum "11"; txlen "3475";
chr2	ENSEMBL_gcm37	exon	32924043	32924141	1.4543417767464	-	.	gene_id "ENSMUSG00000038860.16"; transcript_id "ENSMUSG00000038860.16_tx_25"; exon_id "chr2_32924043_32924141_-"; exonnum "10"; txlen "3405";
chr2	ENSEMBL_gcm37	exon	32924043	32924141	1.44775641356933	-	.	gene_id "ENSMUSG00000038860.16"; transcript_id "ENSMUSG00000038860.16_tx_26"; exon_id "chr2_32924043_32924141_-"; exonnum "11"; txlen "2036";
chr2	ENSEMBL_gcm37	exon	32924043	32924141	1.28876675122045	-	.	gene_id "ENSMUSG00000038860.16"; transcript_id "ENSMUSG00000038860.16_tx_32"; exon_id "chr2_32924043_32924141_-"; exonnum "11"; txlen "3702";
chr2	ENSEMBL_gcm37	exon	32924043	32924141	1.07740012172601	-	.	gene_id "ENSMUSG00000038860.16"; transcript_id "ENSMUSG00000038860.16_tx_34"; exon_id "chr2_32924043_32924141_-"; exonnum "10"; txlen "1877";
chr2	ENSEMBL_gcm37	exon	32924043	32924141	1.07740012172601	-	.	gene_id "ENSMUSG00000038860.16"; transcript_id "ENSMUSG00000038860.16_tx_35"; exon_id "chr2_32924043_32924141_-"; exonnum "10"; txlen "1850";
chr2	ENSEMBL_gcm37	exon	32924043	32924141	1.07740012172601	-	.	gene_id "ENSMUSG00000038860.16"; transcript_id "ENSMUSG00000038860.16_tx_36"; exon_id "chr2_32924043_32924141_-"; exonnum "10"; txlen "3334";
chr2	ENSEMBL_gcm37	exon	32924043	32924141	1.07740012172601	-	.	gene_id "ENSMUSG00000038860.16"; transcript_id "ENSMUSG00000038860.16_tx_37"; exon_id "chr2_32924043_32924141_-"; exonnum "10"; txlen "3307";
chr2	ENSEMBL_gcm37	exon	32924043	32924141	1.07740012172601	-	.	gene_id "ENSMUSG00000038860.16"; transcript_id "ENSMUSG00000038860.16_tx_38"; exon_id "chr2_32924043_32924141_-"; exonnum "10"; txlen "3453";
chr2	ENSEMBL_gcm37	exon	32924043	32924141	1.07740012172601	-	.	gene_id "ENSMUSG00000038860.16"; transcript_id "ENSMUSG00000038860.16_tx_39"; exon_id "chr2_32924043_32924141_-"; exonnum "10"; txlen "3426";
chr2	ENSEMBL_gcm37	exon	32924043	32924141	1.07740012172601	-	.	gene_id "ENSMUSG00000038860.16"; transcript_id "ENSMUSG00000038860.16_tx_40"; exon_id "chr2_32924043_32924141_-"; exonnum "11"; txlen "3491";
chr2	ENSEMBL_gcm37	exon	32924043	32924141	1.07740012172601	-	.	gene_id "ENSMUSG00000038860.16"; transcript_id "ENSMUSG00000038860.16_tx_41"; exon_id "chr2_32924043_32924141_-"; exonnum "11"; txlen "3610";
chr2	ENSEMBL_gcm37	exon	32924043	32924141	1.07740012172601	-	.	gene_id "ENSMUSG00000038860.16"; transcript_id "ENSMUSG00000038860.16_tx_42"; exon_id "chr2_32924043_32924141_-"; exonnum "6"; txlen "3221";
chr2	ENSEMBL_gcm37	exon	32924043	32924141	1.07740012172601	-	.	gene_id "ENSMUSG00000038860.16"; transcript_id "ENSMUSG00000038860.16_tx_43"; exon_id "chr2_32924043_32924141_-"; exonnum "6"; txlen "3194";
chr2	ENSEMBL_gcm37	exon	32924043	32924141	0.864164680967739	-	.	gene_id "ENSMUSG00000038860.16"; transcript_id "ENSMUSG00000038860.16_tx_44"; exon_id "chr2_32924043_32924141_-"; exonnum "9"; txlen "1804";
chr2	ENSEMBL_gcm37	exon	32924043	32924141	0.864164680967739	-	.	gene_id "ENSMUSG00000038860.16"; transcript_id "ENSMUSG00000038860.16_tx_45"; exon_id "chr2_32924043_32924141_-"; exonnum "9"; txlen "1777";
chr2	ENSEMBL_gcm37	exon	32924043	32924141	0.864164680967739	-	.	gene_id "ENSMUSG00000038860.16"; transcript_id "ENSMUSG00000038860.16_tx_50"; exon_id "chr2_32924043_32924141_-"; exonnum "9"; txlen "3378";
chr2	ENSEMBL_gcm37	exon	32924043	32924141	0.864164680967739	-	.	gene_id "ENSMUSG00000038860.16"; transcript_id "ENSMUSG00000038860.16_tx_51"; exon_id "chr2_32924043_32924141_-"; exonnum "9"; txlen "3351";
chr2	ENSEMBL_gcm37	exon	32924043	32924141	0.864164680967739	-	.	gene_id "ENSMUSG00000038860.16"; transcript_id "ENSMUSG00000038860.16_tx_53"; exon_id "chr2_32924043_32924141_-"; exonnum "10"; txlen "3535";
chr2	ENSEMBL_gcm37	exon	32924043	32924141	0.808050091294509	-	.	gene_id "ENSMUSG00000038860.16"; transcript_id "ENSMUSG00000038860.16_tx_56"; exon_id "chr2_32924043_32924141_-"; exonnum "10"; txlen "1702";
chr2	ENSEMBL_gcm37	exon	32924043	32924141	0.808050091294509	-	.	gene_id "ENSMUSG00000038860.16"; transcript_id "ENSMUSG00000038860.16_tx_58"; exon_id "chr2_32924043_32924141_-"; exonnum "10"; txlen "3276";
chr2	ENSEMBL_gcm37	exon	32924043	32924141	0.594814650536236	-	.	gene_id "ENSMUSG00000038860.16"; transcript_id "ENSMUSG00000038860.16_tx_63"; exon_id "chr2_32924043_32924141_-"; exonnum "11"; txlen "3614";
chr2	ENSEMBL_gcm37	exon	32924043	32924141	0.0948172288064445	-	.	gene_id "ENSMUSG00000038860.16"; transcript_id "ENSMUSG00000038860.16_tx_68"; exon_id "chr2_32924043_32924141_-"; exonnum "12"; txlen "3816";
chr2	HAVANA	exon	32924722	32924796	0	-	.	gene_id "ENSMUSG00000038860.16"; transcript_id "ENSMUST00000193171.2"; gene_type "protein_coding"; gene_name "Garnl3"; transcript_type "nonsense_mediated_decay"; transcript_name "Garnl3-212"; exon_number 1; exon_id "ENSMUSE00001344622.2"; level 2; protein_id "ENSMUSP00000142077.2"; transcript_support_level "3"; mgi_id "MGI:2139309"; tag "mRNA_start_NF"; tag "cds_start_NF"; havana_gene "OTTMUSG00000012572.1"; havana_transcript "OTTMUST00000129609.1";
chr2	HAVANA	CDS	32924722	32924796	0	-	2	gene_id "ENSMUSG00000038860.16"; transcript_id "ENSMUST00000193171.2"; gene_type "protein_coding"; gene_name "Garnl3"; transcript_type "nonsense_mediated_decay"; transcript_name "Garnl3-212"; exon_number 1; exon_id "ENSMUSE00001344622.2"; level 2; protein_id "ENSMUSP00000142077.2"; transcript_support_level "3"; mgi_id "MGI:2139309"; tag "mRNA_start_NF"; tag "cds_start_NF"; havana_gene "OTTMUSG00000012572.1"; havana_transcript "OTTMUST00000129609.1";
chr2	HAVANA	exon	32924722	32924797	0	-	.	gene_id "ENSMUSG00000038860.16"; transcript_id "ENSMUST00000102810.10"; gene_type "protein_coding"; gene_name "Garnl3"; transcript_type "protein_coding"; transcript_name "Garnl3-202"; exon_number 9; exon_id "ENSMUSE00001274845.2"; level 2; protein_id "ENSMUSP00000099874.4"; transcript_support_level "1"; mgi_id "MGI:2139309"; tag "basic"; tag "appris_principal_2"; tag "CCDS"; ccdsid "CCDS15938.1"; havana_gene "OTTMUSG00000012572.1"; havana_transcript "OTTMUST00000029934.1";
chr2	HAVANA	CDS	32924722	32924797	0	-	0	gene_id "ENSMUSG00000038860.16"; transcript_id "ENSMUST00000102810.10"; gene_type "protein_coding"; gene_name "Garnl3"; transcript_type "protein_coding"; transcript_name "Garnl3-202"; exon_number 9; exon_id "ENSMUSE00001274845.2"; level 2; protein_id "ENSMUSP00000099874.4"; transcript_support_level "1"; mgi_id "MGI:2139309"; tag "basic"; tag "appris_principal_2"; tag "CCDS"; ccdsid "CCDS15938.1"; havana_gene "OTTMUSG00000012572.1"; havana_transcript "OTTMUST00000029934.1";
chr2	HAVANA	exon	32924722	32924797	0	-	.	gene_id "ENSMUSG00000038860.16"; transcript_id "ENSMUST00000049618.9"; gene_type "protein_coding"; gene_name "Garnl3"; transcript_type "protein_coding"; transcript_name "Garnl3-201"; exon_number 8; exon_id "ENSMUSE00001274845.2"; level 2; protein_id "ENSMUSP00000057582.3"; transcript_support_level "1"; mgi_id "MGI:2139309"; tag "basic"; havana_gene "OTTMUSG00000012572.1"; havana_transcript "OTTMUST00000029935.1";
chr2	HAVANA	CDS	32924722	32924797	0	-	0	gene_id "ENSMUSG00000038860.16"; transcript_id "ENSMUST00000049618.9"; gene_type "protein_coding"; gene_name "Garnl3"; transcript_type "protein_coding"; transcript_name "Garnl3-201"; exon_number 8; exon_id "ENSMUSE00001274845.2"; level 2; protein_id "ENSMUSP00000057582.3"; transcript_support_level "1"; mgi_id "MGI:2139309"; tag "basic"; havana_gene "OTTMUSG00000012572.1"; havana_transcript "OTTMUST00000029935.1";
chr2	HAVANA	exon	32924722	32924797	0	-	.	gene_id "ENSMUSG00000038860.16"; transcript_id "ENSMUST00000137381.8"; gene_type "protein_coding"; gene_name "Garnl3"; transcript_type "protein_coding"; transcript_name "Garnl3-207"; exon_number 10; exon_id "ENSMUSE00001274845.2"; level 2; protein_id "ENSMUSP00000122576.3"; transcript_support_level "1"; mgi_id "MGI:2139309"; tag "basic"; tag "Ensembl_canonical"; tag "GENCODE_Primary"; tag "appris_alternative_1"; havana_gene "OTTMUSG00000012572.1"; havana_transcript "OTTMUST00000029941.1";
chr2	HAVANA	CDS	32924722	32924797	0	-	0	gene_id "ENSMUSG00000038860.16"; transcript_id "ENSMUST00000137381.8"; gene_type "protein_coding"; gene_name "Garnl3"; transcript_type "protein_coding"; transcript_name "Garnl3-207"; exon_number 10; exon_id "ENSMUSE00001274845.2"; level 2; protein_id "ENSMUSP00000122576.3"; transcript_support_level "1"; mgi_id "MGI:2139309"; tag "basic"; tag "Ensembl_canonical"; tag "GENCODE_Primary"; tag "appris_alternative_1"; havana_gene "OTTMUSG00000012572.1"; havana_transcript "OTTMUST00000029941.1";
chr2	HAVANA	exon	32924722	32924797	0	-	.	gene_id "ENSMUSG00000038860.16"; transcript_id "ENSMUST00000139778.8"; gene_type "protein_coding"; gene_name "Garnl3"; transcript_type "protein_coding_CDS_not_defined"; transcript_name "Garnl3-208"; exon_number 8; exon_id "ENSMUSE00001305088.2"; level 2; transcript_support_level "1"; mgi_id "MGI:2139309"; havana_gene "OTTMUSG00000012572.1"; havana_transcript "OTTMUST00000029936.1";
chr2	ENSEMBL_gcm37	exon	32924722	32924797	2.2288201751579	-	.	gene_id "ENSMUSG00000038860.16"; transcript_id "ENSMUSG00000038860.16_tx_13"; exon_id "chr2_32924722_32924797_-"; exonnum "10"; txlen "3471";
chr2	ENSEMBL_gcm37	exon	32924722	32924797	2.02012522823627	-	.	gene_id "ENSMUSG00000038860.16"; transcript_id "ENSMUSG00000038860.16_tx_14"; exon_id "chr2_32924722_32924797_-"; exonnum "9"; txlen "1879";
chr2	ENSEMBL_gcm37	exon	32924722	32924797	2.02012522823627	-	.	gene_id "ENSMUSG00000038860.16"; transcript_id "ENSMUSG00000038860.16_tx_15"; exon_id "chr2_32924722_32924797_-"; exonnum "9"; txlen "1852";
chr2	ENSEMBL_gcm37	exon	32924722	32924797	1.62470991546973	-	.	gene_id "ENSMUSG00000038860.16"; transcript_id "ENSMUSG00000038860.16_tx_22"; exon_id "chr2_32924722_32924797_-"; exonnum "9"; txlen "3401";
chr2	ENSEMBL_gcm37	exon	32924722	32924797	1.46459064780896	-	.	gene_id "ENSMUSG00000038860.16"; transcript_id "ENSMUSG00000038860.16_tx_24"; exon_id "chr2_32924722_32924797_-"; exonnum "10"; txlen "3475";
chr2	ENSEMBL_gcm37	exon	32924722	32924797	1.4543417767464	-	.	gene_id "ENSMUSG00000038860.16"; transcript_id "ENSMUSG00000038860.16_tx_25"; exon_id "chr2_32924722_32924797_-"; exonnum "9"; txlen "3405";
chr2	ENSEMBL_gcm37	exon	32924722	32924797	1.44775641356933	-	.	gene_id "ENSMUSG00000038860.16"; transcript_id "ENSMUSG00000038860.16_tx_26"; exon_id "chr2_32924722_32924797_-"; exonnum "10"; txlen "2036";
chr2	ENSEMBL_gcm37	exon	32924722	32924797	1.28876675122045	-	.	gene_id "ENSMUSG00000038860.16"; transcript_id "ENSMUSG00000038860.16_tx_32"; exon_id "chr2_32924722_32924797_-"; exonnum "10"; txlen "3702";
chr2	ENSEMBL_gcm37	exon	32924722	32924797	1.07740012172601	-	.	gene_id "ENSMUSG00000038860.16"; transcript_id "ENSMUSG00000038860.16_tx_34"; exon_id "chr2_32924722_32924797_-"; exonnum "9"; txlen "1877";
chr2	ENSEMBL_gcm37	exon	32924722	32924797	1.07740012172601	-	.	gene_id "ENSMUSG00000038860.16"; transcript_id "ENSMUSG00000038860.16_tx_35"; exon_id "chr2_32924722_32924797_-"; exonnum "9"; txlen "1850";
chr2	ENSEMBL_gcm37	exon	32924722	32924797	1.07740012172601	-	.	gene_id "ENSMUSG00000038860.16"; transcript_id "ENSMUSG00000038860.16_tx_36"; exon_id "chr2_32924722_32924797_-"; exonnum "9"; txlen "3334";
chr2	ENSEMBL_gcm37	exon	32924722	32924797	1.07740012172601	-	.	gene_id "ENSMUSG00000038860.16"; transcript_id "ENSMUSG00000038860.16_tx_37"; exon_id "chr2_32924722_32924797_-"; exonnum "9"; txlen "3307";
chr2	ENSEMBL_gcm37	exon	32924722	32924797	1.07740012172601	-	.	gene_id "ENSMUSG00000038860.16"; transcript_id "ENSMUSG00000038860.16_tx_38"; exon_id "chr2_32924722_32924797_-"; exonnum "9"; txlen "3453";
chr2	ENSEMBL_gcm37	exon	32924722	32924797	1.07740012172601	-	.	gene_id "ENSMUSG00000038860.16"; transcript_id "ENSMUSG00000038860.16_tx_39"; exon_id "chr2_32924722_32924797_-"; exonnum "9"; txlen "3426";
chr2	ENSEMBL_gcm37	exon	32924722	32924797	1.07740012172601	-	.	gene_id "ENSMUSG00000038860.16"; transcript_id "ENSMUSG00000038860.16_tx_40"; exon_id "chr2_32924722_32924797_-"; exonnum "10"; txlen "3491";
chr2	ENSEMBL_gcm37	exon	32924722	32924797	1.07740012172601	-	.	gene_id "ENSMUSG00000038860.16"; transcript_id "ENSMUSG00000038860.16_tx_41"; exon_id "chr2_32924722_32924797_-"; exonnum "10"; txlen "3610";
chr2	ENSEMBL_gcm37	exon	32924722	32924797	0.864164680967739	-	.	gene_id "ENSMUSG00000038860.16"; transcript_id "ENSMUSG00000038860.16_tx_44"; exon_id "chr2_32924722_32924797_-"; exonnum "8"; txlen "1804";
chr2	ENSEMBL_gcm37	exon	32924722	32924797	0.864164680967739	-	.	gene_id "ENSMUSG00000038860.16"; transcript_id "ENSMUSG00000038860.16_tx_45"; exon_id "chr2_32924722_32924797_-"; exonnum "8"; txlen "1777";
chr2	ENSEMBL_gcm37	exon	32924722	32924797	0.864164680967739	-	.	gene_id "ENSMUSG00000038860.16"; transcript_id "ENSMUSG00000038860.16_tx_50"; exon_id "chr2_32924722_32924797_-"; exonnum "8"; txlen "3378";
chr2	ENSEMBL_gcm37	exon	32924722	32924797	0.864164680967739	-	.	gene_id "ENSMUSG00000038860.16"; transcript_id "ENSMUSG00000038860.16_tx_51"; exon_id "chr2_32924722_32924797_-"; exonnum "8"; txlen "3351";
chr2	ENSEMBL_gcm37	exon	32924722	32924797	0.864164680967739	-	.	gene_id "ENSMUSG00000038860.16"; transcript_id "ENSMUSG00000038860.16_tx_53"; exon_id "chr2_32924722_32924797_-"; exonnum "9"; txlen "3535";
chr2	ENSEMBL_gcm37	exon	32924722	32924797	0.808050091294509	-	.	gene_id "ENSMUSG00000038860.16"; transcript_id "ENSMUSG00000038860.16_tx_56"; exon_id "chr2_32924722_32924797_-"; exonnum "9"; txlen "1702";
chr2	ENSEMBL_gcm37	exon	32924722	32924797	0.808050091294509	-	.	gene_id "ENSMUSG00000038860.16"; transcript_id "ENSMUSG00000038860.16_tx_58"; exon_id "chr2_32924722_32924797_-"; exonnum "9"; txlen "3276";
chr2	ENSEMBL_gcm37	exon	32924722	32924797	0.594814650536236	-	.	gene_id "ENSMUSG00000038860.16"; transcript_id "ENSMUSG00000038860.16_tx_63"; exon_id "chr2_32924722_32924797_-"; exonnum "10"; txlen "3614";
chr2	ENSEMBL_gcm37	exon	32924722	32924797	0.0948172288064445	-	.	gene_id "ENSMUSG00000038860.16"; transcript_id "ENSMUSG00000038860.16_tx_68"; exon_id "chr2_32924722_32924797_-"; exonnum "11"; txlen "3816";
chr2	HAVANA	exon	32931455	32931481	0	-	.	gene_id "ENSMUSG00000038860.16"; transcript_id "ENSMUST00000102810.10"; gene_type "protein_coding"; gene_name "Garnl3"; transcript_type "protein_coding"; transcript_name "Garnl3-202"; exon_number 8; exon_id "ENSMUSE00001208683.2"; level 2; protein_id "ENSMUSP00000099874.4"; transcript_support_level "1"; mgi_id "MGI:2139309"; tag "basic"; tag "appris_principal_2"; tag "CCDS"; ccdsid "CCDS15938.1"; havana_gene "OTTMUSG00000012572.1"; havana_transcript "OTTMUST00000029934.1";
chr2	HAVANA	CDS	32931455	32931481	0	-	0	gene_id "ENSMUSG00000038860.16"; transcript_id "ENSMUST00000102810.10"; gene_type "protein_coding"; gene_name "Garnl3"; transcript_type "protein_coding"; transcript_name "Garnl3-202"; exon_number 8; exon_id "ENSMUSE00001208683.2"; level 2; protein_id "ENSMUSP00000099874.4"; transcript_support_level "1"; mgi_id "MGI:2139309"; tag "basic"; tag "appris_principal_2"; tag "CCDS"; ccdsid "CCDS15938.1"; havana_gene "OTTMUSG00000012572.1"; havana_transcript "OTTMUST00000029934.1";
chr2	HAVANA	exon	32931455	32931481	0	-	.	gene_id "ENSMUSG00000038860.16"; transcript_id "ENSMUST00000049618.9"; gene_type "protein_coding"; gene_name "Garnl3"; transcript_type "protein_coding"; transcript_name "Garnl3-201"; exon_number 7; exon_id "ENSMUSE00001208683.2"; level 2; protein_id "ENSMUSP00000057582.3"; transcript_support_level "1"; mgi_id "MGI:2139309"; tag "basic"; havana_gene "OTTMUSG00000012572.1"; havana_transcript "OTTMUST00000029935.1";
chr2	HAVANA	CDS	32931455	32931481	0	-	0	gene_id "ENSMUSG00000038860.16"; transcript_id "ENSMUST00000049618.9"; gene_type "protein_coding"; gene_name "Garnl3"; transcript_type "protein_coding"; transcript_name "Garnl3-201"; exon_number 7; exon_id "ENSMUSE00001208683.2"; level 2; protein_id "ENSMUSP00000057582.3"; transcript_support_level "1"; mgi_id "MGI:2139309"; tag "basic"; havana_gene "OTTMUSG00000012572.1"; havana_transcript "OTTMUST00000029935.1";
chr2	HAVANA	exon	32931455	32931481	0	-	.	gene_id "ENSMUSG00000038860.16"; transcript_id "ENSMUST00000137381.8"; gene_type "protein_coding"; gene_name "Garnl3"; transcript_type "protein_coding"; transcript_name "Garnl3-207"; exon_number 9; exon_id "ENSMUSE00001208683.2"; level 2; protein_id "ENSMUSP00000122576.3"; transcript_support_level "1"; mgi_id "MGI:2139309"; tag "basic"; tag "Ensembl_canonical"; tag "GENCODE_Primary"; tag "appris_alternative_1"; havana_gene "OTTMUSG00000012572.1"; havana_transcript "OTTMUST00000029941.1";
chr2	HAVANA	CDS	32931455	32931481	0	-	0	gene_id "ENSMUSG00000038860.16"; transcript_id "ENSMUST00000137381.8"; gene_type "protein_coding"; gene_name "Garnl3"; transcript_type "protein_coding"; transcript_name "Garnl3-207"; exon_number 9; exon_id "ENSMUSE00001208683.2"; level 2; protein_id "ENSMUSP00000122576.3"; transcript_support_level "1"; mgi_id "MGI:2139309"; tag "basic"; tag "Ensembl_canonical"; tag "GENCODE_Primary"; tag "appris_alternative_1"; havana_gene "OTTMUSG00000012572.1"; havana_transcript "OTTMUST00000029941.1";
chr2	HAVANA	exon	32931455	32931481	0	-	.	gene_id "ENSMUSG00000038860.16"; transcript_id "ENSMUST00000139778.8"; gene_type "protein_coding"; gene_name "Garnl3"; transcript_type "protein_coding_CDS_not_defined"; transcript_name "Garnl3-208"; exon_number 7; exon_id "ENSMUSE00001236885.2"; level 2; transcript_support_level "1"; mgi_id "MGI:2139309"; havana_gene "OTTMUSG00000012572.1"; havana_transcript "OTTMUST00000029936.1";
chr2	ENSEMBL_gcm37	exon	32931455	32931481	2.2288201751579	-	.	gene_id "ENSMUSG00000038860.16"; transcript_id "ENSMUSG00000038860.16_tx_13"; exon_id "chr2_32931455_32931481_-"; exonnum "9"; txlen "3471";
chr2	ENSEMBL_gcm37	exon	32931455	32931481	2.02012522823627	-	.	gene_id "ENSMUSG00000038860.16"; transcript_id "ENSMUSG00000038860.16_tx_14"; exon_id "chr2_32931455_32931481_-"; exonnum "8"; txlen "1879";
chr2	ENSEMBL_gcm37	exon	32931455	32931481	2.02012522823627	-	.	gene_id "ENSMUSG00000038860.16"; transcript_id "ENSMUSG00000038860.16_tx_15"; exon_id "chr2_32931455_32931481_-"; exonnum "8"; txlen "1852";
chr2	ENSEMBL_gcm37	exon	32931455	32931481	1.62470991546973	-	.	gene_id "ENSMUSG00000038860.16"; transcript_id "ENSMUSG00000038860.16_tx_22"; exon_id "chr2_32931455_32931481_-"; exonnum "8"; txlen "3401";
chr2	ENSEMBL_gcm37	exon	32931455	32931481	1.46459064780896	-	.	gene_id "ENSMUSG00000038860.16"; transcript_id "ENSMUSG00000038860.16_tx_24"; exon_id "chr2_32931455_32931481_-"; exonnum "9"; txlen "3475";
chr2	ENSEMBL_gcm37	exon	32931455	32931481	1.4543417767464	-	.	gene_id "ENSMUSG00000038860.16"; transcript_id "ENSMUSG00000038860.16_tx_25"; exon_id "chr2_32931455_32931481_-"; exonnum "8"; txlen "3405";
chr2	ENSEMBL_gcm37	exon	32931455	32931481	1.44775641356933	-	.	gene_id "ENSMUSG00000038860.16"; transcript_id "ENSMUSG00000038860.16_tx_26"; exon_id "chr2_32931455_32931481_-"; exonnum "9"; txlen "2036";
chr2	ENSEMBL_gcm37	exon	32931455	32931481	1.28876675122045	-	.	gene_id "ENSMUSG00000038860.16"; transcript_id "ENSMUSG00000038860.16_tx_32"; exon_id "chr2_32931455_32931481_-"; exonnum "9"; txlen "3702";
chr2	ENSEMBL_gcm37	exon	32931455	32931481	1.07740012172601	-	.	gene_id "ENSMUSG00000038860.16"; transcript_id "ENSMUSG00000038860.16_tx_34"; exon_id "chr2_32931455_32931481_-"; exonnum "8"; txlen "1877";
chr2	ENSEMBL_gcm37	exon	32931455	32931481	1.07740012172601	-	.	gene_id "ENSMUSG00000038860.16"; transcript_id "ENSMUSG00000038860.16_tx_35"; exon_id "chr2_32931455_32931481_-"; exonnum "8"; txlen "1850";
chr2	ENSEMBL_gcm37	exon	32931455	32931481	1.07740012172601	-	.	gene_id "ENSMUSG00000038860.16"; transcript_id "ENSMUSG00000038860.16_tx_36"; exon_id "chr2_32931455_32931481_-"; exonnum "8"; txlen "3334";
chr2	ENSEMBL_gcm37	exon	32931455	32931481	1.07740012172601	-	.	gene_id "ENSMUSG00000038860.16"; transcript_id "ENSMUSG00000038860.16_tx_37"; exon_id "chr2_32931455_32931481_-"; exonnum "8"; txlen "3307";
chr2	ENSEMBL_gcm37	exon	32931455	32931481	1.07740012172601	-	.	gene_id "ENSMUSG00000038860.16"; transcript_id "ENSMUSG00000038860.16_tx_38"; exon_id "chr2_32931455_32931481_-"; exonnum "8"; txlen "3453";
chr2	ENSEMBL_gcm37	exon	32931455	32931481	1.07740012172601	-	.	gene_id "ENSMUSG00000038860.16"; transcript_id "ENSMUSG00000038860.16_tx_39"; exon_id "chr2_32931455_32931481_-"; exonnum "8"; txlen "3426";
chr2	ENSEMBL_gcm37	exon	32931455	32931481	1.07740012172601	-	.	gene_id "ENSMUSG00000038860.16"; transcript_id "ENSMUSG00000038860.16_tx_40"; exon_id "chr2_32931455_32931481_-"; exonnum "9"; txlen "3491";
chr2	ENSEMBL_gcm37	exon	32931455	32931481	1.07740012172601	-	.	gene_id "ENSMUSG00000038860.16"; transcript_id "ENSMUSG00000038860.16_tx_41"; exon_id "chr2_32931455_32931481_-"; exonnum "9"; txlen "3610";
chr2	ENSEMBL_gcm37	exon	32931455	32931481	0.864164680967739	-	.	gene_id "ENSMUSG00000038860.16"; transcript_id "ENSMUSG00000038860.16_tx_44"; exon_id "chr2_32931455_32931481_-"; exonnum "7"; txlen "1804";
chr2	ENSEMBL_gcm37	exon	32931455	32931481	0.864164680967739	-	.	gene_id "ENSMUSG00000038860.16"; transcript_id "ENSMUSG00000038860.16_tx_45"; exon_id "chr2_32931455_32931481_-"; exonnum "7"; txlen "1777";
chr2	ENSEMBL_gcm37	exon	32931455	32931481	0.864164680967739	-	.	gene_id "ENSMUSG00000038860.16"; transcript_id "ENSMUSG00000038860.16_tx_50"; exon_id "chr2_32931455_32931481_-"; exonnum "7"; txlen "3378";
chr2	ENSEMBL_gcm37	exon	32931455	32931481	0.864164680967739	-	.	gene_id "ENSMUSG00000038860.16"; transcript_id "ENSMUSG00000038860.16_tx_51"; exon_id "chr2_32931455_32931481_-"; exonnum "7"; txlen "3351";
chr2	ENSEMBL_gcm37	exon	32931455	32931481	0.864164680967739	-	.	gene_id "ENSMUSG00000038860.16"; transcript_id "ENSMUSG00000038860.16_tx_53"; exon_id "chr2_32931455_32931481_-"; exonnum "8"; txlen "3535";
chr2	ENSEMBL_gcm37	exon	32931455	32931481	0.808050091294509	-	.	gene_id "ENSMUSG00000038860.16"; transcript_id "ENSMUSG00000038860.16_tx_56"; exon_id "chr2_32931455_32931481_-"; exonnum "8"; txlen "1702";
chr2	ENSEMBL_gcm37	exon	32931455	32931481	0.808050091294509	-	.	gene_id "ENSMUSG00000038860.16"; transcript_id "ENSMUSG00000038860.16_tx_58"; exon_id "chr2_32931455_32931481_-"; exonnum "8"; txlen "3276";
chr2	ENSEMBL_gcm37	exon	32931455	32931481	0.594814650536236	-	.	gene_id "ENSMUSG00000038860.16"; transcript_id "ENSMUSG00000038860.16_tx_63"; exon_id "chr2_32931455_32931481_-"; exonnum "9"; txlen "3614";
chr2	ENSEMBL_gcm37	exon	32931455	32931481	0.0948172288064445	-	.	gene_id "ENSMUSG00000038860.16"; transcript_id "ENSMUSG00000038860.16_tx_68"; exon_id "chr2_32931455_32931481_-"; exonnum "10"; txlen "3816";
chr2	HAVANA	exon	32935500	32935563	0	-	.	gene_id "ENSMUSG00000038860.16"; transcript_id "ENSMUST00000102810.10"; gene_type "protein_coding"; gene_name "Garnl3"; transcript_type "protein_coding"; transcript_name "Garnl3-202"; exon_number 7; exon_id "ENSMUSE00001304559.2"; level 2; protein_id "ENSMUSP00000099874.4"; transcript_support_level "1"; mgi_id "MGI:2139309"; tag "basic"; tag "appris_principal_2"; tag "CCDS"; ccdsid "CCDS15938.1"; havana_gene "OTTMUSG00000012572.1"; havana_transcript "OTTMUST00000029934.1";
chr2	HAVANA	CDS	32935500	32935563	0	-	1	gene_id "ENSMUSG00000038860.16"; transcript_id "ENSMUST00000102810.10"; gene_type "protein_coding"; gene_name "Garnl3"; transcript_type "protein_coding"; transcript_name "Garnl3-202"; exon_number 7; exon_id "ENSMUSE00001304559.2"; level 2; protein_id "ENSMUSP00000099874.4"; transcript_support_level "1"; mgi_id "MGI:2139309"; tag "basic"; tag "appris_principal_2"; tag "CCDS"; ccdsid "CCDS15938.1"; havana_gene "OTTMUSG00000012572.1"; havana_transcript "OTTMUST00000029934.1";
chr2	HAVANA	exon	32935500	32935563	0	-	.	gene_id "ENSMUSG00000038860.16"; transcript_id "ENSMUST00000049618.9"; gene_type "protein_coding"; gene_name "Garnl3"; transcript_type "protein_coding"; transcript_name "Garnl3-201"; exon_number 6; exon_id "ENSMUSE00001304559.2"; level 2; protein_id "ENSMUSP00000057582.3"; transcript_support_level "1"; mgi_id "MGI:2139309"; tag "basic"; havana_gene "OTTMUSG00000012572.1"; havana_transcript "OTTMUST00000029935.1";
chr2	HAVANA	CDS	32935500	32935563	0	-	1	gene_id "ENSMUSG00000038860.16"; transcript_id "ENSMUST00000049618.9"; gene_type "protein_coding"; gene_name "Garnl3"; transcript_type "protein_coding"; transcript_name "Garnl3-201"; exon_number 6; exon_id "ENSMUSE00001304559.2"; level 2; protein_id "ENSMUSP00000057582.3"; transcript_support_level "1"; mgi_id "MGI:2139309"; tag "basic"; havana_gene "OTTMUSG00000012572.1"; havana_transcript "OTTMUST00000029935.1";
chr2	HAVANA	exon	32935500	32935563	0	-	.	gene_id "ENSMUSG00000038860.16"; transcript_id "ENSMUST00000137381.8"; gene_type "protein_coding"; gene_name "Garnl3"; transcript_type "protein_coding"; transcript_name "Garnl3-207"; exon_number 8; exon_id "ENSMUSE00001304559.2"; level 2; protein_id "ENSMUSP00000122576.3"; transcript_support_level "1"; mgi_id "MGI:2139309"; tag "basic"; tag "Ensembl_canonical"; tag "GENCODE_Primary"; tag "appris_alternative_1"; havana_gene "OTTMUSG00000012572.1"; havana_transcript "OTTMUST00000029941.1";
chr2	HAVANA	CDS	32935500	32935563	0	-	1	gene_id "ENSMUSG00000038860.16"; transcript_id "ENSMUST00000137381.8"; gene_type "protein_coding"; gene_name "Garnl3"; transcript_type "protein_coding"; transcript_name "Garnl3-207"; exon_number 8; exon_id "ENSMUSE00001304559.2"; level 2; protein_id "ENSMUSP00000122576.3"; transcript_support_level "1"; mgi_id "MGI:2139309"; tag "basic"; tag "Ensembl_canonical"; tag "GENCODE_Primary"; tag "appris_alternative_1"; havana_gene "OTTMUSG00000012572.1"; havana_transcript "OTTMUST00000029941.1";
chr2	HAVANA	exon	32935500	32935563	0	-	.	gene_id "ENSMUSG00000038860.16"; transcript_id "ENSMUST00000139778.8"; gene_type "protein_coding"; gene_name "Garnl3"; transcript_type "protein_coding_CDS_not_defined"; transcript_name "Garnl3-208"; exon_number 6; exon_id "ENSMUSE00001311978.2"; level 2; transcript_support_level "1"; mgi_id "MGI:2139309"; havana_gene "OTTMUSG00000012572.1"; havana_transcript "OTTMUST00000029936.1";
chr2	ENSEMBL_gcm37	exon	32935500	32935563	2.2288201751579	-	.	gene_id "ENSMUSG00000038860.16"; transcript_id "ENSMUSG00000038860.16_tx_13"; exon_id "chr2_32935500_32935563_-"; exonnum "8"; txlen "3471";
chr2	ENSEMBL_gcm37	exon	32935500	32935563	2.02012522823627	-	.	gene_id "ENSMUSG00000038860.16"; transcript_id "ENSMUSG00000038860.16_tx_14"; exon_id "chr2_32935500_32935563_-"; exonnum "7"; txlen "1879";
chr2	ENSEMBL_gcm37	exon	32935500	32935563	2.02012522823627	-	.	gene_id "ENSMUSG00000038860.16"; transcript_id "ENSMUSG00000038860.16_tx_15"; exon_id "chr2_32935500_32935563_-"; exonnum "7"; txlen "1852";
chr2	ENSEMBL_gcm37	exon	32935500	32935563	1.62470991546973	-	.	gene_id "ENSMUSG00000038860.16"; transcript_id "ENSMUSG00000038860.16_tx_22"; exon_id "chr2_32935500_32935563_-"; exonnum "7"; txlen "3401";
chr2	ENSEMBL_gcm37	exon	32935500	32935563	1.46459064780896	-	.	gene_id "ENSMUSG00000038860.16"; transcript_id "ENSMUSG00000038860.16_tx_24"; exon_id "chr2_32935500_32935563_-"; exonnum "8"; txlen "3475";
chr2	ENSEMBL_gcm37	exon	32935500	32935563	1.4543417767464	-	.	gene_id "ENSMUSG00000038860.16"; transcript_id "ENSMUSG00000038860.16_tx_25"; exon_id "chr2_32935500_32935563_-"; exonnum "7"; txlen "3405";
chr2	ENSEMBL_gcm37	exon	32935500	32935563	1.44775641356933	-	.	gene_id "ENSMUSG00000038860.16"; transcript_id "ENSMUSG00000038860.16_tx_26"; exon_id "chr2_32935500_32935563_-"; exonnum "8"; txlen "2036";
chr2	ENSEMBL_gcm37	exon	32935500	32935563	1.28876675122045	-	.	gene_id "ENSMUSG00000038860.16"; transcript_id "ENSMUSG00000038860.16_tx_32"; exon_id "chr2_32935500_32935563_-"; exonnum "8"; txlen "3702";
chr2	ENSEMBL_gcm37	exon	32935500	32935563	1.07740012172601	-	.	gene_id "ENSMUSG00000038860.16"; transcript_id "ENSMUSG00000038860.16_tx_34"; exon_id "chr2_32935500_32935563_-"; exonnum "7"; txlen "1877";
chr2	ENSEMBL_gcm37	exon	32935500	32935563	1.07740012172601	-	.	gene_id "ENSMUSG00000038860.16"; transcript_id "ENSMUSG00000038860.16_tx_35"; exon_id "chr2_32935500_32935563_-"; exonnum "7"; txlen "1850";
chr2	ENSEMBL_gcm37	exon	32935500	32935563	1.07740012172601	-	.	gene_id "ENSMUSG00000038860.16"; transcript_id "ENSMUSG00000038860.16_tx_36"; exon_id "chr2_32935500_32935563_-"; exonnum "7"; txlen "3334";
chr2	ENSEMBL_gcm37	exon	32935500	32935563	1.07740012172601	-	.	gene_id "ENSMUSG00000038860.16"; transcript_id "ENSMUSG00000038860.16_tx_37"; exon_id "chr2_32935500_32935563_-"; exonnum "7"; txlen "3307";
chr2	ENSEMBL_gcm37	exon	32935500	32935563	1.07740012172601	-	.	gene_id "ENSMUSG00000038860.16"; transcript_id "ENSMUSG00000038860.16_tx_38"; exon_id "chr2_32935500_32935563_-"; exonnum "7"; txlen "3453";
chr2	ENSEMBL_gcm37	exon	32935500	32935563	1.07740012172601	-	.	gene_id "ENSMUSG00000038860.16"; transcript_id "ENSMUSG00000038860.16_tx_39"; exon_id "chr2_32935500_32935563_-"; exonnum "7"; txlen "3426";
chr2	ENSEMBL_gcm37	exon	32935500	32935563	1.07740012172601	-	.	gene_id "ENSMUSG00000038860.16"; transcript_id "ENSMUSG00000038860.16_tx_40"; exon_id "chr2_32935500_32935563_-"; exonnum "8"; txlen "3491";
chr2	ENSEMBL_gcm37	exon	32935500	32935563	1.07740012172601	-	.	gene_id "ENSMUSG00000038860.16"; transcript_id "ENSMUSG00000038860.16_tx_41"; exon_id "chr2_32935500_32935563_-"; exonnum "8"; txlen "3610";
chr2	ENSEMBL_gcm37	exon	32935500	32935563	0.864164680967739	-	.	gene_id "ENSMUSG00000038860.16"; transcript_id "ENSMUSG00000038860.16_tx_44"; exon_id "chr2_32935500_32935563_-"; exonnum "6"; txlen "1804";
chr2	ENSEMBL_gcm37	exon	32935500	32935563	0.864164680967739	-	.	gene_id "ENSMUSG00000038860.16"; transcript_id "ENSMUSG00000038860.16_tx_45"; exon_id "chr2_32935500_32935563_-"; exonnum "6"; txlen "1777";
chr2	ENSEMBL_gcm37	exon	32935500	32935563	0.864164680967739	-	.	gene_id "ENSMUSG00000038860.16"; transcript_id "ENSMUSG00000038860.16_tx_50"; exon_id "chr2_32935500_32935563_-"; exonnum "6"; txlen "3378";
chr2	ENSEMBL_gcm37	exon	32935500	32935563	0.864164680967739	-	.	gene_id "ENSMUSG00000038860.16"; transcript_id "ENSMUSG00000038860.16_tx_51"; exon_id "chr2_32935500_32935563_-"; exonnum "6"; txlen "3351";
chr2	ENSEMBL_gcm37	exon	32935500	32935563	0.864164680967739	-	.	gene_id "ENSMUSG00000038860.16"; transcript_id "ENSMUSG00000038860.16_tx_53"; exon_id "chr2_32935500_32935563_-"; exonnum "7"; txlen "3535";
chr2	ENSEMBL_gcm37	exon	32935500	32935563	0.808050091294509	-	.	gene_id "ENSMUSG00000038860.16"; transcript_id "ENSMUSG00000038860.16_tx_56"; exon_id "chr2_32935500_32935563_-"; exonnum "7"; txlen "1702";
chr2	ENSEMBL_gcm37	exon	32935500	32935563	0.808050091294509	-	.	gene_id "ENSMUSG00000038860.16"; transcript_id "ENSMUSG00000038860.16_tx_58"; exon_id "chr2_32935500_32935563_-"; exonnum "7"; txlen "3276";
chr2	ENSEMBL_gcm37	exon	32935500	32935563	0.594814650536236	-	.	gene_id "ENSMUSG00000038860.16"; transcript_id "ENSMUSG00000038860.16_tx_63"; exon_id "chr2_32935500_32935563_-"; exonnum "8"; txlen "3614";
chr2	ENSEMBL_gcm37	exon	32935500	32935563	0.0948172288064445	-	.	gene_id "ENSMUSG00000038860.16"; transcript_id "ENSMUSG00000038860.16_tx_68"; exon_id "chr2_32935500_32935563_-"; exonnum "9"; txlen "3816";
chr2	HAVANA	exon	32936596	32936660	0	-	.	gene_id "ENSMUSG00000038860.16"; transcript_id "ENSMUST00000102810.10"; gene_type "protein_coding"; gene_name "Garnl3"; transcript_type "protein_coding"; transcript_name "Garnl3-202"; exon_number 6; exon_id "ENSMUSE00001303948.2"; level 2; protein_id "ENSMUSP00000099874.4"; transcript_support_level "1"; mgi_id "MGI:2139309"; tag "basic"; tag "appris_principal_2"; tag "CCDS"; ccdsid "CCDS15938.1"; havana_gene "OTTMUSG00000012572.1"; havana_transcript "OTTMUST00000029934.1";
chr2	HAVANA	CDS	32936596	32936660	0	-	0	gene_id "ENSMUSG00000038860.16"; transcript_id "ENSMUST00000102810.10"; gene_type "protein_coding"; gene_name "Garnl3"; transcript_type "protein_coding"; transcript_name "Garnl3-202"; exon_number 6; exon_id "ENSMUSE00001303948.2"; level 2; protein_id "ENSMUSP00000099874.4"; transcript_support_level "1"; mgi_id "MGI:2139309"; tag "basic"; tag "appris_principal_2"; tag "CCDS"; ccdsid "CCDS15938.1"; havana_gene "OTTMUSG00000012572.1"; havana_transcript "OTTMUST00000029934.1";
chr2	HAVANA	exon	32936596	32936660	0	-	.	gene_id "ENSMUSG00000038860.16"; transcript_id "ENSMUST00000049618.9"; gene_type "protein_coding"; gene_name "Garnl3"; transcript_type "protein_coding"; transcript_name "Garnl3-201"; exon_number 5; exon_id "ENSMUSE00001303948.2"; level 2; protein_id "ENSMUSP00000057582.3"; transcript_support_level "1"; mgi_id "MGI:2139309"; tag "basic"; havana_gene "OTTMUSG00000012572.1"; havana_transcript "OTTMUST00000029935.1";
chr2	HAVANA	CDS	32936596	32936660	0	-	0	gene_id "ENSMUSG00000038860.16"; transcript_id "ENSMUST00000049618.9"; gene_type "protein_coding"; gene_name "Garnl3"; transcript_type "protein_coding"; transcript_name "Garnl3-201"; exon_number 5; exon_id "ENSMUSE00001303948.2"; level 2; protein_id "ENSMUSP00000057582.3"; transcript_support_level "1"; mgi_id "MGI:2139309"; tag "basic"; havana_gene "OTTMUSG00000012572.1"; havana_transcript "OTTMUST00000029935.1";
chr2	HAVANA	exon	32936596	32936660	0	-	.	gene_id "ENSMUSG00000038860.16"; transcript_id "ENSMUST00000137381.8"; gene_type "protein_coding"; gene_name "Garnl3"; transcript_type "protein_coding"; transcript_name "Garnl3-207"; exon_number 7; exon_id "ENSMUSE00001303948.2"; level 2; protein_id "ENSMUSP00000122576.3"; transcript_support_level "1"; mgi_id "MGI:2139309"; tag "basic"; tag "Ensembl_canonical"; tag "GENCODE_Primary"; tag "appris_alternative_1"; havana_gene "OTTMUSG00000012572.1"; havana_transcript "OTTMUST00000029941.1";
chr2	HAVANA	CDS	32936596	32936660	0	-	0	gene_id "ENSMUSG00000038860.16"; transcript_id "ENSMUST00000137381.8"; gene_type "protein_coding"; gene_name "Garnl3"; transcript_type "protein_coding"; transcript_name "Garnl3-207"; exon_number 7; exon_id "ENSMUSE00001303948.2"; level 2; protein_id "ENSMUSP00000122576.3"; transcript_support_level "1"; mgi_id "MGI:2139309"; tag "basic"; tag "Ensembl_canonical"; tag "GENCODE_Primary"; tag "appris_alternative_1"; havana_gene "OTTMUSG00000012572.1"; havana_transcript "OTTMUST00000029941.1";
chr2	HAVANA	exon	32936596	32936660	0	-	.	gene_id "ENSMUSG00000038860.16"; transcript_id "ENSMUST00000139778.8"; gene_type "protein_coding"; gene_name "Garnl3"; transcript_type "protein_coding_CDS_not_defined"; transcript_name "Garnl3-208"; exon_number 5; exon_id "ENSMUSE00001265524.2"; level 2; transcript_support_level "1"; mgi_id "MGI:2139309"; havana_gene "OTTMUSG00000012572.1"; havana_transcript "OTTMUST00000029936.1";
chr2	ENSEMBL_gcm37	exon	32936596	32936660	2.2288201751579	-	.	gene_id "ENSMUSG00000038860.16"; transcript_id "ENSMUSG00000038860.16_tx_13"; exon_id "chr2_32936596_32936660_-"; exonnum "7"; txlen "3471";
chr2	ENSEMBL_gcm37	exon	32936596	32936660	2.02012522823627	-	.	gene_id "ENSMUSG00000038860.16"; transcript_id "ENSMUSG00000038860.16_tx_14"; exon_id "chr2_32936596_32936660_-"; exonnum "6"; txlen "1879";
chr2	ENSEMBL_gcm37	exon	32936596	32936660	2.02012522823627	-	.	gene_id "ENSMUSG00000038860.16"; transcript_id "ENSMUSG00000038860.16_tx_15"; exon_id "chr2_32936596_32936660_-"; exonnum "6"; txlen "1852";
chr2	ENSEMBL_gcm37	exon	32936596	32936660	1.62470991546973	-	.	gene_id "ENSMUSG00000038860.16"; transcript_id "ENSMUSG00000038860.16_tx_22"; exon_id "chr2_32936596_32936660_-"; exonnum "6"; txlen "3401";
chr2	ENSEMBL_gcm37	exon	32936596	32936660	1.46459064780896	-	.	gene_id "ENSMUSG00000038860.16"; transcript_id "ENSMUSG00000038860.16_tx_24"; exon_id "chr2_32936596_32936660_-"; exonnum "7"; txlen "3475";
chr2	ENSEMBL_gcm37	exon	32936596	32936660	1.4543417767464	-	.	gene_id "ENSMUSG00000038860.16"; transcript_id "ENSMUSG00000038860.16_tx_25"; exon_id "chr2_32936596_32936660_-"; exonnum "6"; txlen "3405";
chr2	ENSEMBL_gcm37	exon	32936596	32936660	1.44775641356933	-	.	gene_id "ENSMUSG00000038860.16"; transcript_id "ENSMUSG00000038860.16_tx_26"; exon_id "chr2_32936596_32936660_-"; exonnum "7"; txlen "2036";
chr2	ENSEMBL_gcm37	exon	32936596	32936660	1.28876675122045	-	.	gene_id "ENSMUSG00000038860.16"; transcript_id "ENSMUSG00000038860.16_tx_32"; exon_id "chr2_32936596_32936660_-"; exonnum "7"; txlen "3702";
chr2	ENSEMBL_gcm37	exon	32936596	32936660	1.07740012172601	-	.	gene_id "ENSMUSG00000038860.16"; transcript_id "ENSMUSG00000038860.16_tx_34"; exon_id "chr2_32936596_32936660_-"; exonnum "6"; txlen "1877";
chr2	ENSEMBL_gcm37	exon	32936596	32936660	1.07740012172601	-	.	gene_id "ENSMUSG00000038860.16"; transcript_id "ENSMUSG00000038860.16_tx_35"; exon_id "chr2_32936596_32936660_-"; exonnum "6"; txlen "1850";
chr2	ENSEMBL_gcm37	exon	32936596	32936660	1.07740012172601	-	.	gene_id "ENSMUSG00000038860.16"; transcript_id "ENSMUSG00000038860.16_tx_36"; exon_id "chr2_32936596_32936660_-"; exonnum "6"; txlen "3334";
chr2	ENSEMBL_gcm37	exon	32936596	32936660	1.07740012172601	-	.	gene_id "ENSMUSG00000038860.16"; transcript_id "ENSMUSG00000038860.16_tx_37"; exon_id "chr2_32936596_32936660_-"; exonnum "6"; txlen "3307";
chr2	ENSEMBL_gcm37	exon	32936596	32936660	1.07740012172601	-	.	gene_id "ENSMUSG00000038860.16"; transcript_id "ENSMUSG00000038860.16_tx_38"; exon_id "chr2_32936596_32936660_-"; exonnum "6"; txlen "3453";
chr2	ENSEMBL_gcm37	exon	32936596	32936660	1.07740012172601	-	.	gene_id "ENSMUSG00000038860.16"; transcript_id "ENSMUSG00000038860.16_tx_39"; exon_id "chr2_32936596_32936660_-"; exonnum "6"; txlen "3426";
chr2	ENSEMBL_gcm37	exon	32936596	32936660	1.07740012172601	-	.	gene_id "ENSMUSG00000038860.16"; transcript_id "ENSMUSG00000038860.16_tx_40"; exon_id "chr2_32936596_32936660_-"; exonnum "7"; txlen "3491";
chr2	ENSEMBL_gcm37	exon	32936596	32936660	1.07740012172601	-	.	gene_id "ENSMUSG00000038860.16"; transcript_id "ENSMUSG00000038860.16_tx_41"; exon_id "chr2_32936596_32936660_-"; exonnum "7"; txlen "3610";
chr2	ENSEMBL_gcm37	exon	32936596	32936660	0.864164680967739	-	.	gene_id "ENSMUSG00000038860.16"; transcript_id "ENSMUSG00000038860.16_tx_44"; exon_id "chr2_32936596_32936660_-"; exonnum "5"; txlen "1804";
chr2	ENSEMBL_gcm37	exon	32936596	32936660	0.864164680967739	-	.	gene_id "ENSMUSG00000038860.16"; transcript_id "ENSMUSG00000038860.16_tx_45"; exon_id "chr2_32936596_32936660_-"; exonnum "5"; txlen "1777";
chr2	ENSEMBL_gcm37	exon	32936596	32936660	0.864164680967739	-	.	gene_id "ENSMUSG00000038860.16"; transcript_id "ENSMUSG00000038860.16_tx_50"; exon_id "chr2_32936596_32936660_-"; exonnum "5"; txlen "3378";
chr2	ENSEMBL_gcm37	exon	32936596	32936660	0.864164680967739	-	.	gene_id "ENSMUSG00000038860.16"; transcript_id "ENSMUSG00000038860.16_tx_51"; exon_id "chr2_32936596_32936660_-"; exonnum "5"; txlen "3351";
chr2	ENSEMBL_gcm37	exon	32936596	32936660	0.864164680967739	-	.	gene_id "ENSMUSG00000038860.16"; transcript_id "ENSMUSG00000038860.16_tx_53"; exon_id "chr2_32936596_32936660_-"; exonnum "6"; txlen "3535";
chr2	ENSEMBL_gcm37	exon	32936596	32936660	0.808050091294509	-	.	gene_id "ENSMUSG00000038860.16"; transcript_id "ENSMUSG00000038860.16_tx_56"; exon_id "chr2_32936596_32936660_-"; exonnum "6"; txlen "1702";
chr2	ENSEMBL_gcm37	exon	32936596	32936660	0.808050091294509	-	.	gene_id "ENSMUSG00000038860.16"; transcript_id "ENSMUSG00000038860.16_tx_58"; exon_id "chr2_32936596_32936660_-"; exonnum "6"; txlen "3276";
chr2	ENSEMBL_gcm37	exon	32936596	32936660	0.594814650536236	-	.	gene_id "ENSMUSG00000038860.16"; transcript_id "ENSMUSG00000038860.16_tx_63"; exon_id "chr2_32936596_32936660_-"; exonnum "7"; txlen "3614";
chr2	ENSEMBL_gcm37	exon	32936596	32936660	0.0948172288064445	-	.	gene_id "ENSMUSG00000038860.16"; transcript_id "ENSMUSG00000038860.16_tx_68"; exon_id "chr2_32936596_32936660_-"; exonnum "8"; txlen "3816";
chr2	HAVANA	exon	32936627	32936660	0	-	.	gene_id "ENSMUSG00000038860.16"; transcript_id "ENSMUST00000135296.8"; gene_type "protein_coding"; gene_name "Garnl3"; transcript_type "protein_coding_CDS_not_defined"; transcript_name "Garnl3-206"; exon_number 6; exon_id "ENSMUSE00000762147.2"; level 2; transcript_support_level "5"; mgi_id "MGI:2139309"; tag "mRNA_start_NF"; havana_gene "OTTMUSG00000012572.1"; havana_transcript "OTTMUST00000029939.1";
chr2	HAVANA	transcript	32936627	32976812	0	-	.	gene_id "ENSMUSG00000038860.16"; transcript_id "ENSMUST00000135296.8"; gene_type "protein_coding"; gene_name "Garnl3"; transcript_type "protein_coding_CDS_not_defined"; transcript_name "Garnl3-206"; level 2; transcript_support_level "5"; mgi_id "MGI:2139309"; tag "mRNA_start_NF"; havana_gene "OTTMUSG00000012572.1"; havana_transcript "OTTMUST00000029939.1";
chr2	HAVANA	exon	32942108	32942226	0	-	.	gene_id "ENSMUSG00000038860.16"; transcript_id "ENSMUST00000102810.10"; gene_type "protein_coding"; gene_name "Garnl3"; transcript_type "protein_coding"; transcript_name "Garnl3-202"; exon_number 5; exon_id "ENSMUSE00001263876.2"; level 2; protein_id "ENSMUSP00000099874.4"; transcript_support_level "1"; mgi_id "MGI:2139309"; tag "basic"; tag "appris_principal_2"; tag "CCDS"; ccdsid "CCDS15938.1"; havana_gene "OTTMUSG00000012572.1"; havana_transcript "OTTMUST00000029934.1";
chr2	HAVANA	CDS	32942108	32942226	0	-	2	gene_id "ENSMUSG00000038860.16"; transcript_id "ENSMUST00000102810.10"; gene_type "protein_coding"; gene_name "Garnl3"; transcript_type "protein_coding"; transcript_name "Garnl3-202"; exon_number 5; exon_id "ENSMUSE00001263876.2"; level 2; protein_id "ENSMUSP00000099874.4"; transcript_support_level "1"; mgi_id "MGI:2139309"; tag "basic"; tag "appris_principal_2"; tag "CCDS"; ccdsid "CCDS15938.1"; havana_gene "OTTMUSG00000012572.1"; havana_transcript "OTTMUST00000029934.1";
chr2	HAVANA	exon	32942108	32942226	0	-	.	gene_id "ENSMUSG00000038860.16"; transcript_id "ENSMUST00000049618.9"; gene_type "protein_coding"; gene_name "Garnl3"; transcript_type "protein_coding"; transcript_name "Garnl3-201"; exon_number 4; exon_id "ENSMUSE00001263876.2"; level 2; protein_id "ENSMUSP00000057582.3"; transcript_support_level "1"; mgi_id "MGI:2139309"; tag "basic"; havana_gene "OTTMUSG00000012572.1"; havana_transcript "OTTMUST00000029935.1";
chr2	HAVANA	CDS	32942108	32942226	0	-	2	gene_id "ENSMUSG00000038860.16"; transcript_id "ENSMUST00000049618.9"; gene_type "protein_coding"; gene_name "Garnl3"; transcript_type "protein_coding"; transcript_name "Garnl3-201"; exon_number 4; exon_id "ENSMUSE00001263876.2"; level 2; protein_id "ENSMUSP00000057582.3"; transcript_support_level "1"; mgi_id "MGI:2139309"; tag "basic"; havana_gene "OTTMUSG00000012572.1"; havana_transcript "OTTMUST00000029935.1";
chr2	HAVANA	exon	32942108	32942226	0	-	.	gene_id "ENSMUSG00000038860.16"; transcript_id "ENSMUST00000137381.8"; gene_type "protein_coding"; gene_name "Garnl3"; transcript_type "protein_coding"; transcript_name "Garnl3-207"; exon_number 6; exon_id "ENSMUSE00001263876.2"; level 2; protein_id "ENSMUSP00000122576.3"; transcript_support_level "1"; mgi_id "MGI:2139309"; tag "basic"; tag "Ensembl_canonical"; tag "GENCODE_Primary"; tag "appris_alternative_1"; havana_gene "OTTMUSG00000012572.1"; havana_transcript "OTTMUST00000029941.1";
chr2	HAVANA	CDS	32942108	32942226	0	-	2	gene_id "ENSMUSG00000038860.16"; transcript_id "ENSMUST00000137381.8"; gene_type "protein_coding"; gene_name "Garnl3"; transcript_type "protein_coding"; transcript_name "Garnl3-207"; exon_number 6; exon_id "ENSMUSE00001263876.2"; level 2; protein_id "ENSMUSP00000122576.3"; transcript_support_level "1"; mgi_id "MGI:2139309"; tag "basic"; tag "Ensembl_canonical"; tag "GENCODE_Primary"; tag "appris_alternative_1"; havana_gene "OTTMUSG00000012572.1"; havana_transcript "OTTMUST00000029941.1";
chr2	HAVANA	exon	32942108	32942226	0	-	.	gene_id "ENSMUSG00000038860.16"; transcript_id "ENSMUST00000139778.8"; gene_type "protein_coding"; gene_name "Garnl3"; transcript_type "protein_coding_CDS_not_defined"; transcript_name "Garnl3-208"; exon_number 4; exon_id "ENSMUSE00001210508.2"; level 2; transcript_support_level "1"; mgi_id "MGI:2139309"; havana_gene "OTTMUSG00000012572.1"; havana_transcript "OTTMUST00000029936.1";
chr2	HAVANA	exon	32942108	32942226	0	-	.	gene_id "ENSMUSG00000038860.16"; transcript_id "ENSMUST00000135296.8"; gene_type "protein_coding"; gene_name "Garnl3"; transcript_type "protein_coding_CDS_not_defined"; transcript_name "Garnl3-206"; exon_number 5; exon_id "ENSMUSE00001210508.2"; level 2; transcript_support_level "5"; mgi_id "MGI:2139309"; tag "mRNA_start_NF"; havana_gene "OTTMUSG00000012572.1"; havana_transcript "OTTMUST00000029939.1";
chr2	ENSEMBL_gcm37	exon	32942108	32942226	2.2288201751579	-	.	gene_id "ENSMUSG00000038860.16"; transcript_id "ENSMUSG00000038860.16_tx_13"; exon_id "chr2_32942108_32942226_-"; exonnum "6"; txlen "3471";
chr2	ENSEMBL_gcm37	exon	32942108	32942226	2.02012522823627	-	.	gene_id "ENSMUSG00000038860.16"; transcript_id "ENSMUSG00000038860.16_tx_14"; exon_id "chr2_32942108_32942226_-"; exonnum "5"; txlen "1879";
chr2	ENSEMBL_gcm37	exon	32942108	32942226	2.02012522823627	-	.	gene_id "ENSMUSG00000038860.16"; transcript_id "ENSMUSG00000038860.16_tx_15"; exon_id "chr2_32942108_32942226_-"; exonnum "5"; txlen "1852";
chr2	ENSEMBL_gcm37	exon	32942108	32942226	1.62470991546973	-	.	gene_id "ENSMUSG00000038860.16"; transcript_id "ENSMUSG00000038860.16_tx_22"; exon_id "chr2_32942108_32942226_-"; exonnum "5"; txlen "3401";
chr2	ENSEMBL_gcm37	exon	32942108	32942226	1.46459064780896	-	.	gene_id "ENSMUSG00000038860.16"; transcript_id "ENSMUSG00000038860.16_tx_24"; exon_id "chr2_32942108_32942226_-"; exonnum "6"; txlen "3475";
chr2	ENSEMBL_gcm37	exon	32942108	32942226	1.4543417767464	-	.	gene_id "ENSMUSG00000038860.16"; transcript_id "ENSMUSG00000038860.16_tx_25"; exon_id "chr2_32942108_32942226_-"; exonnum "5"; txlen "3405";
chr2	ENSEMBL_gcm37	exon	32942108	32942226	1.44775641356933	-	.	gene_id "ENSMUSG00000038860.16"; transcript_id "ENSMUSG00000038860.16_tx_26"; exon_id "chr2_32942108_32942226_-"; exonnum "6"; txlen "2036";
chr2	ENSEMBL_gcm37	exon	32942108	32942226	1.28876675122045	-	.	gene_id "ENSMUSG00000038860.16"; transcript_id "ENSMUSG00000038860.16_tx_32"; exon_id "chr2_32942108_32942226_-"; exonnum "6"; txlen "3702";
chr2	ENSEMBL_gcm37	exon	32942108	32942226	1.07740012172601	-	.	gene_id "ENSMUSG00000038860.16"; transcript_id "ENSMUSG00000038860.16_tx_34"; exon_id "chr2_32942108_32942226_-"; exonnum "5"; txlen "1877";
chr2	ENSEMBL_gcm37	exon	32942108	32942226	1.07740012172601	-	.	gene_id "ENSMUSG00000038860.16"; transcript_id "ENSMUSG00000038860.16_tx_35"; exon_id "chr2_32942108_32942226_-"; exonnum "5"; txlen "1850";
chr2	ENSEMBL_gcm37	exon	32942108	32942226	1.07740012172601	-	.	gene_id "ENSMUSG00000038860.16"; transcript_id "ENSMUSG00000038860.16_tx_36"; exon_id "chr2_32942108_32942226_-"; exonnum "5"; txlen "3334";
chr2	ENSEMBL_gcm37	exon	32942108	32942226	1.07740012172601	-	.	gene_id "ENSMUSG00000038860.16"; transcript_id "ENSMUSG00000038860.16_tx_37"; exon_id "chr2_32942108_32942226_-"; exonnum "5"; txlen "3307";
chr2	ENSEMBL_gcm37	exon	32942108	32942226	1.07740012172601	-	.	gene_id "ENSMUSG00000038860.16"; transcript_id "ENSMUSG00000038860.16_tx_38"; exon_id "chr2_32942108_32942226_-"; exonnum "5"; txlen "3453";
chr2	ENSEMBL_gcm37	exon	32942108	32942226	1.07740012172601	-	.	gene_id "ENSMUSG00000038860.16"; transcript_id "ENSMUSG00000038860.16_tx_39"; exon_id "chr2_32942108_32942226_-"; exonnum "5"; txlen "3426";
chr2	ENSEMBL_gcm37	exon	32942108	32942226	1.07740012172601	-	.	gene_id "ENSMUSG00000038860.16"; transcript_id "ENSMUSG00000038860.16_tx_40"; exon_id "chr2_32942108_32942226_-"; exonnum "6"; txlen "3491";
chr2	ENSEMBL_gcm37	exon	32942108	32942226	1.07740012172601	-	.	gene_id "ENSMUSG00000038860.16"; transcript_id "ENSMUSG00000038860.16_tx_41"; exon_id "chr2_32942108_32942226_-"; exonnum "6"; txlen "3610";
chr2	ENSEMBL_gcm37	exon	32942108	32942226	1.07740012172601	-	.	gene_id "ENSMUSG00000038860.16"; transcript_id "ENSMUSG00000038860.16_tx_42"; exon_id "chr2_32942108_32942226_-"; exonnum "5"; txlen "3221";
chr2	ENSEMBL_gcm37	exon	32942108	32942226	1.07740012172601	-	.	gene_id "ENSMUSG00000038860.16"; transcript_id "ENSMUSG00000038860.16_tx_43"; exon_id "chr2_32942108_32942226_-"; exonnum "5"; txlen "3194";
chr2	ENSEMBL_gcm37	exon	32942108	32942226	0.864164680967739	-	.	gene_id "ENSMUSG00000038860.16"; transcript_id "ENSMUSG00000038860.16_tx_44"; exon_id "chr2_32942108_32942226_-"; exonnum "4"; txlen "1804";
chr2	ENSEMBL_gcm37	exon	32942108	32942226	0.864164680967739	-	.	gene_id "ENSMUSG00000038860.16"; transcript_id "ENSMUSG00000038860.16_tx_45"; exon_id "chr2_32942108_32942226_-"; exonnum "4"; txlen "1777";
chr2	ENSEMBL_gcm37	exon	32942108	32942226	0.864164680967739	-	.	gene_id "ENSMUSG00000038860.16"; transcript_id "ENSMUSG00000038860.16_tx_50"; exon_id "chr2_32942108_32942226_-"; exonnum "4"; txlen "3378";
chr2	ENSEMBL_gcm37	exon	32942108	32942226	0.864164680967739	-	.	gene_id "ENSMUSG00000038860.16"; transcript_id "ENSMUSG00000038860.16_tx_51"; exon_id "chr2_32942108_32942226_-"; exonnum "4"; txlen "3351";
chr2	ENSEMBL_gcm37	exon	32942108	32942226	0.864164680967739	-	.	gene_id "ENSMUSG00000038860.16"; transcript_id "ENSMUSG00000038860.16_tx_53"; exon_id "chr2_32942108_32942226_-"; exonnum "5"; txlen "3535";
chr2	ENSEMBL_gcm37	exon	32942108	32942226	0.808050091294509	-	.	gene_id "ENSMUSG00000038860.16"; transcript_id "ENSMUSG00000038860.16_tx_56"; exon_id "chr2_32942108_32942226_-"; exonnum "5"; txlen "1702";
chr2	ENSEMBL_gcm37	exon	32942108	32942226	0.808050091294509	-	.	gene_id "ENSMUSG00000038860.16"; transcript_id "ENSMUSG00000038860.16_tx_58"; exon_id "chr2_32942108_32942226_-"; exonnum "5"; txlen "3276";
chr2	ENSEMBL_gcm37	exon	32942108	32942226	0.594814650536236	-	.	gene_id "ENSMUSG00000038860.16"; transcript_id "ENSMUSG00000038860.16_tx_63"; exon_id "chr2_32942108_32942226_-"; exonnum "6"; txlen "3614";
chr2	ENSEMBL_gcm37	exon	32942108	32942226	0.0948172288064445	-	.	gene_id "ENSMUSG00000038860.16"; transcript_id "ENSMUSG00000038860.16_tx_68"; exon_id "chr2_32942108_32942226_-"; exonnum "7"; txlen "3816";
chr2	HAVANA	exon	32944170	32944269	0	-	.	gene_id "ENSMUSG00000038860.16"; transcript_id "ENSMUST00000102810.10"; gene_type "protein_coding"; gene_name "Garnl3"; transcript_type "protein_coding"; transcript_name "Garnl3-202"; exon_number 4; exon_id "ENSMUSE00001346217.2"; level 2; protein_id "ENSMUSP00000099874.4"; transcript_support_level "1"; mgi_id "MGI:2139309"; tag "basic"; tag "appris_principal_2"; tag "CCDS"; ccdsid "CCDS15938.1"; havana_gene "OTTMUSG00000012572.1"; havana_transcript "OTTMUST00000029934.1";
chr2	HAVANA	CDS	32944170	32944269	0	-	0	gene_id "ENSMUSG00000038860.16"; transcript_id "ENSMUST00000102810.10"; gene_type "protein_coding"; gene_name "Garnl3"; transcript_type "protein_coding"; transcript_name "Garnl3-202"; exon_number 4; exon_id "ENSMUSE00001346217.2"; level 2; protein_id "ENSMUSP00000099874.4"; transcript_support_level "1"; mgi_id "MGI:2139309"; tag "basic"; tag "appris_principal_2"; tag "CCDS"; ccdsid "CCDS15938.1"; havana_gene "OTTMUSG00000012572.1"; havana_transcript "OTTMUST00000029934.1";
chr2	HAVANA	exon	32944170	32944269	0	-	.	gene_id "ENSMUSG00000038860.16"; transcript_id "ENSMUST00000049618.9"; gene_type "protein_coding"; gene_name "Garnl3"; transcript_type "protein_coding"; transcript_name "Garnl3-201"; exon_number 3; exon_id "ENSMUSE00001346217.2"; level 2; protein_id "ENSMUSP00000057582.3"; transcript_support_level "1"; mgi_id "MGI:2139309"; tag "basic"; havana_gene "OTTMUSG00000012572.1"; havana_transcript "OTTMUST00000029935.1";
chr2	HAVANA	CDS	32944170	32944269	0	-	0	gene_id "ENSMUSG00000038860.16"; transcript_id "ENSMUST00000049618.9"; gene_type "protein_coding"; gene_name "Garnl3"; transcript_type "protein_coding"; transcript_name "Garnl3-201"; exon_number 3; exon_id "ENSMUSE00001346217.2"; level 2; protein_id "ENSMUSP00000057582.3"; transcript_support_level "1"; mgi_id "MGI:2139309"; tag "basic"; havana_gene "OTTMUSG00000012572.1"; havana_transcript "OTTMUST00000029935.1";
chr2	HAVANA	exon	32944170	32944269	0	-	.	gene_id "ENSMUSG00000038860.16"; transcript_id "ENSMUST00000137381.8"; gene_type "protein_coding"; gene_name "Garnl3"; transcript_type "protein_coding"; transcript_name "Garnl3-207"; exon_number 5; exon_id "ENSMUSE00001346217.2"; level 2; protein_id "ENSMUSP00000122576.3"; transcript_support_level "1"; mgi_id "MGI:2139309"; tag "basic"; tag "Ensembl_canonical"; tag "GENCODE_Primary"; tag "appris_alternative_1"; havana_gene "OTTMUSG00000012572.1"; havana_transcript "OTTMUST00000029941.1";
chr2	HAVANA	CDS	32944170	32944269	0	-	0	gene_id "ENSMUSG00000038860.16"; transcript_id "ENSMUST00000137381.8"; gene_type "protein_coding"; gene_name "Garnl3"; transcript_type "protein_coding"; transcript_name "Garnl3-207"; exon_number 5; exon_id "ENSMUSE00001346217.2"; level 2; protein_id "ENSMUSP00000122576.3"; transcript_support_level "1"; mgi_id "MGI:2139309"; tag "basic"; tag "Ensembl_canonical"; tag "GENCODE_Primary"; tag "appris_alternative_1"; havana_gene "OTTMUSG00000012572.1"; havana_transcript "OTTMUST00000029941.1";
chr2	HAVANA	exon	32944170	32944269	0	-	.	gene_id "ENSMUSG00000038860.16"; transcript_id "ENSMUST00000139778.8"; gene_type "protein_coding"; gene_name "Garnl3"; transcript_type "protein_coding_CDS_not_defined"; transcript_name "Garnl3-208"; exon_number 3; exon_id "ENSMUSE00001307480.2"; level 2; transcript_support_level "1"; mgi_id "MGI:2139309"; havana_gene "OTTMUSG00000012572.1"; havana_transcript "OTTMUST00000029936.1";
chr2	HAVANA	exon	32944170	32944269	0	-	.	gene_id "ENSMUSG00000038860.16"; transcript_id "ENSMUST00000135296.8"; gene_type "protein_coding"; gene_name "Garnl3"; transcript_type "protein_coding_CDS_not_defined"; transcript_name "Garnl3-206"; exon_number 4; exon_id "ENSMUSE00001307480.2"; level 2; transcript_support_level "5"; mgi_id "MGI:2139309"; tag "mRNA_start_NF"; havana_gene "OTTMUSG00000012572.1"; havana_transcript "OTTMUST00000029939.1";
chr2	ENSEMBL_gcm37	exon	32944170	32944269	2.2288201751579	-	.	gene_id "ENSMUSG00000038860.16"; transcript_id "ENSMUSG00000038860.16_tx_13"; exon_id "chr2_32944170_32944269_-"; exonnum "5"; txlen "3471";
chr2	ENSEMBL_gcm37	exon	32944170	32944269	2.02012522823627	-	.	gene_id "ENSMUSG00000038860.16"; transcript_id "ENSMUSG00000038860.16_tx_14"; exon_id "chr2_32944170_32944269_-"; exonnum "4"; txlen "1879";
chr2	ENSEMBL_gcm37	exon	32944170	32944269	2.02012522823627	-	.	gene_id "ENSMUSG00000038860.16"; transcript_id "ENSMUSG00000038860.16_tx_15"; exon_id "chr2_32944170_32944269_-"; exonnum "4"; txlen "1852";
chr2	ENSEMBL_gcm37	exon	32944170	32944269	1.62470991546973	-	.	gene_id "ENSMUSG00000038860.16"; transcript_id "ENSMUSG00000038860.16_tx_22"; exon_id "chr2_32944170_32944269_-"; exonnum "4"; txlen "3401";
chr2	ENSEMBL_gcm37	exon	32944170	32944269	1.46459064780896	-	.	gene_id "ENSMUSG00000038860.16"; transcript_id "ENSMUSG00000038860.16_tx_24"; exon_id "chr2_32944170_32944269_-"; exonnum "5"; txlen "3475";
chr2	ENSEMBL_gcm37	exon	32944170	32944269	1.4543417767464	-	.	gene_id "ENSMUSG00000038860.16"; transcript_id "ENSMUSG00000038860.16_tx_25"; exon_id "chr2_32944170_32944269_-"; exonnum "4"; txlen "3405";
chr2	ENSEMBL_gcm37	exon	32944170	32944269	1.44775641356933	-	.	gene_id "ENSMUSG00000038860.16"; transcript_id "ENSMUSG00000038860.16_tx_26"; exon_id "chr2_32944170_32944269_-"; exonnum "5"; txlen "2036";
chr2	ENSEMBL_gcm37	exon	32944170	32944269	1.28876675122045	-	.	gene_id "ENSMUSG00000038860.16"; transcript_id "ENSMUSG00000038860.16_tx_32"; exon_id "chr2_32944170_32944269_-"; exonnum "5"; txlen "3702";
chr2	ENSEMBL_gcm37	exon	32944170	32944269	1.07740012172601	-	.	gene_id "ENSMUSG00000038860.16"; transcript_id "ENSMUSG00000038860.16_tx_34"; exon_id "chr2_32944170_32944269_-"; exonnum "4"; txlen "1877";
chr2	ENSEMBL_gcm37	exon	32944170	32944269	1.07740012172601	-	.	gene_id "ENSMUSG00000038860.16"; transcript_id "ENSMUSG00000038860.16_tx_35"; exon_id "chr2_32944170_32944269_-"; exonnum "4"; txlen "1850";
chr2	ENSEMBL_gcm37	exon	32944170	32944269	1.07740012172601	-	.	gene_id "ENSMUSG00000038860.16"; transcript_id "ENSMUSG00000038860.16_tx_36"; exon_id "chr2_32944170_32944269_-"; exonnum "4"; txlen "3334";
chr2	ENSEMBL_gcm37	exon	32944170	32944269	1.07740012172601	-	.	gene_id "ENSMUSG00000038860.16"; transcript_id "ENSMUSG00000038860.16_tx_37"; exon_id "chr2_32944170_32944269_-"; exonnum "4"; txlen "3307";
chr2	ENSEMBL_gcm37	exon	32944170	32944269	1.07740012172601	-	.	gene_id "ENSMUSG00000038860.16"; transcript_id "ENSMUSG00000038860.16_tx_38"; exon_id "chr2_32944170_32944269_-"; exonnum "4"; txlen "3453";
chr2	ENSEMBL_gcm37	exon	32944170	32944269	1.07740012172601	-	.	gene_id "ENSMUSG00000038860.16"; transcript_id "ENSMUSG00000038860.16_tx_39"; exon_id "chr2_32944170_32944269_-"; exonnum "4"; txlen "3426";
chr2	ENSEMBL_gcm37	exon	32944170	32944269	1.07740012172601	-	.	gene_id "ENSMUSG00000038860.16"; transcript_id "ENSMUSG00000038860.16_tx_40"; exon_id "chr2_32944170_32944269_-"; exonnum "5"; txlen "3491";
chr2	ENSEMBL_gcm37	exon	32944170	32944269	1.07740012172601	-	.	gene_id "ENSMUSG00000038860.16"; transcript_id "ENSMUSG00000038860.16_tx_41"; exon_id "chr2_32944170_32944269_-"; exonnum "5"; txlen "3610";
chr2	ENSEMBL_gcm37	exon	32944170	32944269	1.07740012172601	-	.	gene_id "ENSMUSG00000038860.16"; transcript_id "ENSMUSG00000038860.16_tx_42"; exon_id "chr2_32944170_32944269_-"; exonnum "4"; txlen "3221";
chr2	ENSEMBL_gcm37	exon	32944170	32944269	1.07740012172601	-	.	gene_id "ENSMUSG00000038860.16"; transcript_id "ENSMUSG00000038860.16_tx_43"; exon_id "chr2_32944170_32944269_-"; exonnum "4"; txlen "3194";
chr2	ENSEMBL_gcm37	exon	32944170	32944269	0.864164680967739	-	.	gene_id "ENSMUSG00000038860.16"; transcript_id "ENSMUSG00000038860.16_tx_44"; exon_id "chr2_32944170_32944269_-"; exonnum "3"; txlen "1804";
chr2	ENSEMBL_gcm37	exon	32944170	32944269	0.864164680967739	-	.	gene_id "ENSMUSG00000038860.16"; transcript_id "ENSMUSG00000038860.16_tx_45"; exon_id "chr2_32944170_32944269_-"; exonnum "3"; txlen "1777";
chr2	ENSEMBL_gcm37	exon	32944170	32944269	0.864164680967739	-	.	gene_id "ENSMUSG00000038860.16"; transcript_id "ENSMUSG00000038860.16_tx_50"; exon_id "chr2_32944170_32944269_-"; exonnum "3"; txlen "3378";
chr2	ENSEMBL_gcm37	exon	32944170	32944269	0.864164680967739	-	.	gene_id "ENSMUSG00000038860.16"; transcript_id "ENSMUSG00000038860.16_tx_51"; exon_id "chr2_32944170_32944269_-"; exonnum "3"; txlen "3351";
chr2	ENSEMBL_gcm37	exon	32944170	32944269	0.864164680967739	-	.	gene_id "ENSMUSG00000038860.16"; transcript_id "ENSMUSG00000038860.16_tx_53"; exon_id "chr2_32944170_32944269_-"; exonnum "4"; txlen "3535";
chr2	ENSEMBL_gcm37	exon	32944170	32944269	0.808050091294509	-	.	gene_id "ENSMUSG00000038860.16"; transcript_id "ENSMUSG00000038860.16_tx_56"; exon_id "chr2_32944170_32944269_-"; exonnum "4"; txlen "1702";
chr2	ENSEMBL_gcm37	exon	32944170	32944269	0.808050091294509	-	.	gene_id "ENSMUSG00000038860.16"; transcript_id "ENSMUSG00000038860.16_tx_58"; exon_id "chr2_32944170_32944269_-"; exonnum "4"; txlen "3276";
chr2	ENSEMBL_gcm37	exon	32944170	32944269	0.594814650536236	-	.	gene_id "ENSMUSG00000038860.16"; transcript_id "ENSMUSG00000038860.16_tx_63"; exon_id "chr2_32944170_32944269_-"; exonnum "5"; txlen "3614";
chr2	ENSEMBL_gcm37	exon	32944170	32944269	0.0948172288064445	-	.	gene_id "ENSMUSG00000038860.16"; transcript_id "ENSMUSG00000038860.16_tx_68"; exon_id "chr2_32944170_32944269_-"; exonnum "6"; txlen "3816";
chr2	HAVANA	exon	32944176	32944269	0	-	.	gene_id "ENSMUSG00000038860.16"; transcript_id "ENSMUST00000148043.8"; gene_type "protein_coding"; gene_name "Garnl3"; transcript_type "protein_coding_CDS_not_defined"; transcript_name "Garnl3-209"; exon_number 4; exon_id "ENSMUSE00000762261.2"; level 2; transcript_support_level "3"; mgi_id "MGI:2139309"; havana_gene "OTTMUSG00000012572.1"; havana_transcript "OTTMUST00000029940.1";
chr2	HAVANA	transcript	32944176	32976567	0	-	.	gene_id "ENSMUSG00000038860.16"; transcript_id "ENSMUST00000148043.8"; gene_type "protein_coding"; gene_name "Garnl3"; transcript_type "protein_coding_CDS_not_defined"; transcript_name "Garnl3-209"; level 2; transcript_support_level "3"; mgi_id "MGI:2139309"; havana_gene "OTTMUSG00000012572.1"; havana_transcript "OTTMUST00000029940.1";
chr2	HAVANA	exon	32944181	32944269	0	-	.	gene_id "ENSMUSG00000038860.16"; transcript_id "ENSMUST00000133135.8"; gene_type "protein_coding"; gene_name "Garnl3"; transcript_type "protein_coding"; transcript_name "Garnl3-205"; exon_number 5; exon_id "ENSMUSE00000753485.2"; level 2; protein_id "ENSMUSP00000119973.2"; transcript_support_level "3"; mgi_id "MGI:2139309"; tag "alternative_5_UTR"; tag "mRNA_end_NF"; tag "cds_end_NF"; havana_gene "OTTMUSG00000012572.1"; havana_transcript "OTTMUST00000029943.1";
chr2	HAVANA	CDS	32944181	32944269	0	-	0	gene_id "ENSMUSG00000038860.16"; transcript_id "ENSMUST00000133135.8"; gene_type "protein_coding"; gene_name "Garnl3"; transcript_type "protein_coding"; transcript_name "Garnl3-205"; exon_number 5; exon_id "ENSMUSE00000753485.2"; level 2; protein_id "ENSMUSP00000119973.2"; transcript_support_level "3"; mgi_id "MGI:2139309"; tag "alternative_5_UTR"; tag "mRNA_end_NF"; tag "cds_end_NF"; havana_gene "OTTMUSG00000012572.1"; havana_transcript "OTTMUST00000029943.1";
chr2	HAVANA	transcript	32944181	33021662	0	-	.	gene_id "ENSMUSG00000038860.16"; transcript_id "ENSMUST00000133135.8"; gene_type "protein_coding"; gene_name "Garnl3"; transcript_type "protein_coding"; transcript_name "Garnl3-205"; level 2; protein_id "ENSMUSP00000119973.2"; transcript_support_level "3"; mgi_id "MGI:2139309"; tag "alternative_5_UTR"; tag "mRNA_end_NF"; tag "cds_end_NF"; havana_gene "OTTMUSG00000012572.1"; havana_transcript "OTTMUST00000029943.1";
chr2	HAVANA	exon	32944183	32944269	0	-	.	gene_id "ENSMUSG00000038860.16"; transcript_id "ENSMUST00000127509.2"; gene_type "protein_coding"; gene_name "Garnl3"; transcript_type "nonsense_mediated_decay"; transcript_name "Garnl3-204"; exon_number 5; exon_id "ENSMUSE00000736009.2"; level 2; protein_id "ENSMUSP00000141523.2"; transcript_support_level "3"; mgi_id "MGI:2139309"; havana_gene "OTTMUSG00000012572.1"; havana_transcript "OTTMUST00000029942.1";
chr2	HAVANA	UTR	32944183	32944269	0	-	.	gene_id "ENSMUSG00000038860.16"; transcript_id "ENSMUST00000127509.2"; gene_type "protein_coding"; gene_name "Garnl3"; transcript_type "nonsense_mediated_decay"; transcript_name "Garnl3-204"; exon_number 5; exon_id "ENSMUSE00000736009.2"; level 2; protein_id "ENSMUSP00000141523.2"; transcript_support_level "3"; mgi_id "MGI:2139309"; havana_gene "OTTMUSG00000012572.1"; havana_transcript "OTTMUST00000029942.1";
chr2	HAVANA	transcript	32944183	33021666	0	-	.	gene_id "ENSMUSG00000038860.16"; transcript_id "ENSMUST00000127509.2"; gene_type "protein_coding"; gene_name "Garnl3"; transcript_type "nonsense_mediated_decay"; transcript_name "Garnl3-204"; level 2; protein_id "ENSMUSP00000141523.2"; transcript_support_level "3"; mgi_id "MGI:2139309"; havana_gene "OTTMUSG00000012572.1"; havana_transcript "OTTMUST00000029942.1";
chr2	HAVANA	exon	32944228	32944269	0	-	.	gene_id "ENSMUSG00000038860.16"; transcript_id "ENSMUST00000124000.2"; gene_type "protein_coding"; gene_name "Garnl3"; transcript_type "protein_coding"; transcript_name "Garnl3-203"; exon_number 5; exon_id "ENSMUSE00000817025.2"; level 2; protein_id "ENSMUSP00000123601.2"; transcript_support_level "5"; mgi_id "MGI:2139309"; tag "mRNA_end_NF"; tag "cds_end_NF"; havana_gene "OTTMUSG00000012572.1"; havana_transcript "OTTMUST00000029944.1";
chr2	HAVANA	CDS	32944228	32944269	0	-	0	gene_id "ENSMUSG00000038860.16"; transcript_id "ENSMUST00000124000.2"; gene_type "protein_coding"; gene_name "Garnl3"; transcript_type "protein_coding"; transcript_name "Garnl3-203"; exon_number 5; exon_id "ENSMUSE00000817025.2"; level 2; protein_id "ENSMUSP00000123601.2"; transcript_support_level "5"; mgi_id "MGI:2139309"; tag "mRNA_end_NF"; tag "cds_end_NF"; havana_gene "OTTMUSG00000012572.1"; havana_transcript "OTTMUST00000029944.1";
chr2	HAVANA	transcript	32944228	33020620	0	-	.	gene_id "ENSMUSG00000038860.16"; transcript_id "ENSMUST00000124000.2"; gene_type "protein_coding"; gene_name "Garnl3"; transcript_type "protein_coding"; transcript_name "Garnl3-203"; level 2; protein_id "ENSMUSP00000123601.2"; transcript_support_level "5"; mgi_id "MGI:2139309"; tag "mRNA_end_NF"; tag "cds_end_NF"; havana_gene "OTTMUSG00000012572.1"; havana_transcript "OTTMUST00000029944.1";
chr2	HAVANA	exon	32954016	32954090	0	-	.	gene_id "ENSMUSG00000038860.16"; transcript_id "ENSMUST00000102810.10"; gene_type "protein_coding"; gene_name "Garnl3"; transcript_type "protein_coding"; transcript_name "Garnl3-202"; exon_number 3; exon_id "ENSMUSE00001272432.2"; level 2; protein_id "ENSMUSP00000099874.4"; transcript_support_level "1"; mgi_id "MGI:2139309"; tag "basic"; tag "appris_principal_2"; tag "CCDS"; ccdsid "CCDS15938.1"; havana_gene "OTTMUSG00000012572.1"; havana_transcript "OTTMUST00000029934.1";
chr2	HAVANA	CDS	32954016	32954090	0	-	0	gene_id "ENSMUSG00000038860.16"; transcript_id "ENSMUST00000102810.10"; gene_type "protein_coding"; gene_name "Garnl3"; transcript_type "protein_coding"; transcript_name "Garnl3-202"; exon_number 3; exon_id "ENSMUSE00001272432.2"; level 2; protein_id "ENSMUSP00000099874.4"; transcript_support_level "1"; mgi_id "MGI:2139309"; tag "basic"; tag "appris_principal_2"; tag "CCDS"; ccdsid "CCDS15938.1"; havana_gene "OTTMUSG00000012572.1"; havana_transcript "OTTMUST00000029934.1";
chr2	HAVANA	exon	32954016	32954090	0	-	.	gene_id "ENSMUSG00000038860.16"; transcript_id "ENSMUST00000049618.9"; gene_type "protein_coding"; gene_name "Garnl3"; transcript_type "protein_coding"; transcript_name "Garnl3-201"; exon_number 2; exon_id "ENSMUSE00001272432.2"; level 2; protein_id "ENSMUSP00000057582.3"; transcript_support_level "1"; mgi_id "MGI:2139309"; tag "basic"; havana_gene "OTTMUSG00000012572.1"; havana_transcript "OTTMUST00000029935.1";
chr2	HAVANA	CDS	32954016	32954090	0	-	0	gene_id "ENSMUSG00000038860.16"; transcript_id "ENSMUST00000049618.9"; gene_type "protein_coding"; gene_name "Garnl3"; transcript_type "protein_coding"; transcript_name "Garnl3-201"; exon_number 2; exon_id "ENSMUSE00001272432.2"; level 2; protein_id "ENSMUSP00000057582.3"; transcript_support_level "1"; mgi_id "MGI:2139309"; tag "basic"; havana_gene "OTTMUSG00000012572.1"; havana_transcript "OTTMUST00000029935.1";
chr2	HAVANA	exon	32954016	32954090	0	-	.	gene_id "ENSMUSG00000038860.16"; transcript_id "ENSMUST00000137381.8"; gene_type "protein_coding"; gene_name "Garnl3"; transcript_type "protein_coding"; transcript_name "Garnl3-207"; exon_number 4; exon_id "ENSMUSE00001272432.2"; level 2; protein_id "ENSMUSP00000122576.3"; transcript_support_level "1"; mgi_id "MGI:2139309"; tag "basic"; tag "Ensembl_canonical"; tag "GENCODE_Primary"; tag "appris_alternative_1"; havana_gene "OTTMUSG00000012572.1"; havana_transcript "OTTMUST00000029941.1";
chr2	HAVANA	CDS	32954016	32954090	0	-	0	gene_id "ENSMUSG00000038860.16"; transcript_id "ENSMUST00000137381.8"; gene_type "protein_coding"; gene_name "Garnl3"; transcript_type "protein_coding"; transcript_name "Garnl3-207"; exon_number 4; exon_id "ENSMUSE00001272432.2"; level 2; protein_id "ENSMUSP00000122576.3"; transcript_support_level "1"; mgi_id "MGI:2139309"; tag "basic"; tag "Ensembl_canonical"; tag "GENCODE_Primary"; tag "appris_alternative_1"; havana_gene "OTTMUSG00000012572.1"; havana_transcript "OTTMUST00000029941.1";
chr2	HAVANA	exon	32954016	32954090	0	-	.	gene_id "ENSMUSG00000038860.16"; transcript_id "ENSMUST00000139778.8"; gene_type "protein_coding"; gene_name "Garnl3"; transcript_type "protein_coding_CDS_not_defined"; transcript_name "Garnl3-208"; exon_number 2; exon_id "ENSMUSE00001295463.2"; level 2; transcript_support_level "1"; mgi_id "MGI:2139309"; havana_gene "OTTMUSG00000012572.1"; havana_transcript "OTTMUST00000029936.1";
chr2	HAVANA	exon	32954016	32954090	0	-	.	gene_id "ENSMUSG00000038860.16"; transcript_id "ENSMUST00000135296.8"; gene_type "protein_coding"; gene_name "Garnl3"; transcript_type "protein_coding_CDS_not_defined"; transcript_name "Garnl3-206"; exon_number 3; exon_id "ENSMUSE00001295463.2"; level 2; transcript_support_level "5"; mgi_id "MGI:2139309"; tag "mRNA_start_NF"; havana_gene "OTTMUSG00000012572.1"; havana_transcript "OTTMUST00000029939.1";
chr2	HAVANA	exon	32954016	32954090	0	-	.	gene_id "ENSMUSG00000038860.16"; transcript_id "ENSMUST00000148043.8"; gene_type "protein_coding"; gene_name "Garnl3"; transcript_type "protein_coding_CDS_not_defined"; transcript_name "Garnl3-209"; exon_number 3; exon_id "ENSMUSE00001295463.2"; level 2; transcript_support_level "3"; mgi_id "MGI:2139309"; havana_gene "OTTMUSG00000012572.1"; havana_transcript "OTTMUST00000029940.1";
chr2	HAVANA	exon	32954016	32954090	0	-	.	gene_id "ENSMUSG00000038860.16"; transcript_id "ENSMUST00000133135.8"; gene_type "protein_coding"; gene_name "Garnl3"; transcript_type "protein_coding"; transcript_name "Garnl3-205"; exon_number 4; exon_id "ENSMUSE00001272432.2"; level 2; protein_id "ENSMUSP00000119973.2"; transcript_support_level "3"; mgi_id "MGI:2139309"; tag "alternative_5_UTR"; tag "mRNA_end_NF"; tag "cds_end_NF"; havana_gene "OTTMUSG00000012572.1"; havana_transcript "OTTMUST00000029943.1";
chr2	HAVANA	CDS	32954016	32954090	0	-	0	gene_id "ENSMUSG00000038860.16"; transcript_id "ENSMUST00000133135.8"; gene_type "protein_coding"; gene_name "Garnl3"; transcript_type "protein_coding"; transcript_name "Garnl3-205"; exon_number 4; exon_id "ENSMUSE00001272432.2"; level 2; protein_id "ENSMUSP00000119973.2"; transcript_support_level "3"; mgi_id "MGI:2139309"; tag "alternative_5_UTR"; tag "mRNA_end_NF"; tag "cds_end_NF"; havana_gene "OTTMUSG00000012572.1"; havana_transcript "OTTMUST00000029943.1";
chr2	HAVANA	exon	32954016	32954090	0	-	.	gene_id "ENSMUSG00000038860.16"; transcript_id "ENSMUST00000127509.2"; gene_type "protein_coding"; gene_name "Garnl3"; transcript_type "nonsense_mediated_decay"; transcript_name "Garnl3-204"; exon_number 4; exon_id "ENSMUSE00001295463.2"; level 2; protein_id "ENSMUSP00000141523.2"; transcript_support_level "3"; mgi_id "MGI:2139309"; havana_gene "OTTMUSG00000012572.1"; havana_transcript "OTTMUST00000029942.1";
chr2	HAVANA	UTR	32954016	32954090	0	-	.	gene_id "ENSMUSG00000038860.16"; transcript_id "ENSMUST00000127509.2"; gene_type "protein_coding"; gene_name "Garnl3"; transcript_type "nonsense_mediated_decay"; transcript_name "Garnl3-204"; exon_number 4; exon_id "ENSMUSE00001295463.2"; level 2; protein_id "ENSMUSP00000141523.2"; transcript_support_level "3"; mgi_id "MGI:2139309"; havana_gene "OTTMUSG00000012572.1"; havana_transcript "OTTMUST00000029942.1";
chr2	HAVANA	exon	32954016	32954090	0	-	.	gene_id "ENSMUSG00000038860.16"; transcript_id "ENSMUST00000124000.2"; gene_type "protein_coding"; gene_name "Garnl3"; transcript_type "protein_coding"; transcript_name "Garnl3-203"; exon_number 4; exon_id "ENSMUSE00001272432.2"; level 2; protein_id "ENSMUSP00000123601.2"; transcript_support_level "5"; mgi_id "MGI:2139309"; tag "mRNA_end_NF"; tag "cds_end_NF"; havana_gene "OTTMUSG00000012572.1"; havana_transcript "OTTMUST00000029944.1";
chr2	HAVANA	CDS	32954016	32954090	0	-	0	gene_id "ENSMUSG00000038860.16"; transcript_id "ENSMUST00000124000.2"; gene_type "protein_coding"; gene_name "Garnl3"; transcript_type "protein_coding"; transcript_name "Garnl3-203"; exon_number 4; exon_id "ENSMUSE00001272432.2"; level 2; protein_id "ENSMUSP00000123601.2"; transcript_support_level "5"; mgi_id "MGI:2139309"; tag "mRNA_end_NF"; tag "cds_end_NF"; havana_gene "OTTMUSG00000012572.1"; havana_transcript "OTTMUST00000029944.1";
chr2	ENSEMBL_gcm37	exon	32954016	32954090	2.2288201751579	-	.	gene_id "ENSMUSG00000038860.16"; transcript_id "ENSMUSG00000038860.16_tx_13"; exon_id "chr2_32954016_32954090_-"; exonnum "4"; txlen "3471";
chr2	ENSEMBL_gcm37	exon	32954016	32954090	2.02012522823627	-	.	gene_id "ENSMUSG00000038860.16"; transcript_id "ENSMUSG00000038860.16_tx_14"; exon_id "chr2_32954016_32954090_-"; exonnum "3"; txlen "1879";
chr2	ENSEMBL_gcm37	exon	32954016	32954090	2.02012522823627	-	.	gene_id "ENSMUSG00000038860.16"; transcript_id "ENSMUSG00000038860.16_tx_15"; exon_id "chr2_32954016_32954090_-"; exonnum "3"; txlen "1852";
chr2	ENSEMBL_gcm37	exon	32954016	32954090	1.62470991546973	-	.	gene_id "ENSMUSG00000038860.16"; transcript_id "ENSMUSG00000038860.16_tx_22"; exon_id "chr2_32954016_32954090_-"; exonnum "3"; txlen "3401";
chr2	ENSEMBL_gcm37	exon	32954016	32954090	1.46459064780896	-	.	gene_id "ENSMUSG00000038860.16"; transcript_id "ENSMUSG00000038860.16_tx_24"; exon_id "chr2_32954016_32954090_-"; exonnum "4"; txlen "3475";
chr2	ENSEMBL_gcm37	exon	32954016	32954090	1.4543417767464	-	.	gene_id "ENSMUSG00000038860.16"; transcript_id "ENSMUSG00000038860.16_tx_25"; exon_id "chr2_32954016_32954090_-"; exonnum "3"; txlen "3405";
chr2	ENSEMBL_gcm37	exon	32954016	32954090	1.44775641356933	-	.	gene_id "ENSMUSG00000038860.16"; transcript_id "ENSMUSG00000038860.16_tx_26"; exon_id "chr2_32954016_32954090_-"; exonnum "4"; txlen "2036";
chr2	ENSEMBL_gcm37	exon	32954016	32954090	1.28876675122045	-	.	gene_id "ENSMUSG00000038860.16"; transcript_id "ENSMUSG00000038860.16_tx_32"; exon_id "chr2_32954016_32954090_-"; exonnum "4"; txlen "3702";
chr2	ENSEMBL_gcm37	exon	32954016	32954090	1.07740012172601	-	.	gene_id "ENSMUSG00000038860.16"; transcript_id "ENSMUSG00000038860.16_tx_34"; exon_id "chr2_32954016_32954090_-"; exonnum "3"; txlen "1877";
chr2	ENSEMBL_gcm37	exon	32954016	32954090	1.07740012172601	-	.	gene_id "ENSMUSG00000038860.16"; transcript_id "ENSMUSG00000038860.16_tx_35"; exon_id "chr2_32954016_32954090_-"; exonnum "3"; txlen "1850";
chr2	ENSEMBL_gcm37	exon	32954016	32954090	1.07740012172601	-	.	gene_id "ENSMUSG00000038860.16"; transcript_id "ENSMUSG00000038860.16_tx_36"; exon_id "chr2_32954016_32954090_-"; exonnum "3"; txlen "3334";
chr2	ENSEMBL_gcm37	exon	32954016	32954090	1.07740012172601	-	.	gene_id "ENSMUSG00000038860.16"; transcript_id "ENSMUSG00000038860.16_tx_37"; exon_id "chr2_32954016_32954090_-"; exonnum "3"; txlen "3307";
chr2	ENSEMBL_gcm37	exon	32954016	32954090	1.07740012172601	-	.	gene_id "ENSMUSG00000038860.16"; transcript_id "ENSMUSG00000038860.16_tx_38"; exon_id "chr2_32954016_32954090_-"; exonnum "3"; txlen "3453";
chr2	ENSEMBL_gcm37	exon	32954016	32954090	1.07740012172601	-	.	gene_id "ENSMUSG00000038860.16"; transcript_id "ENSMUSG00000038860.16_tx_39"; exon_id "chr2_32954016_32954090_-"; exonnum "3"; txlen "3426";
chr2	ENSEMBL_gcm37	exon	32954016	32954090	1.07740012172601	-	.	gene_id "ENSMUSG00000038860.16"; transcript_id "ENSMUSG00000038860.16_tx_40"; exon_id "chr2_32954016_32954090_-"; exonnum "4"; txlen "3491";
chr2	ENSEMBL_gcm37	exon	32954016	32954090	1.07740012172601	-	.	gene_id "ENSMUSG00000038860.16"; transcript_id "ENSMUSG00000038860.16_tx_41"; exon_id "chr2_32954016_32954090_-"; exonnum "4"; txlen "3610";
chr2	ENSEMBL_gcm37	exon	32954016	32954090	1.07740012172601	-	.	gene_id "ENSMUSG00000038860.16"; transcript_id "ENSMUSG00000038860.16_tx_42"; exon_id "chr2_32954016_32954090_-"; exonnum "3"; txlen "3221";
chr2	ENSEMBL_gcm37	exon	32954016	32954090	1.07740012172601	-	.	gene_id "ENSMUSG00000038860.16"; transcript_id "ENSMUSG00000038860.16_tx_43"; exon_id "chr2_32954016_32954090_-"; exonnum "3"; txlen "3194";
chr2	ENSEMBL_gcm37	exon	32954016	32954090	0.808050091294509	-	.	gene_id "ENSMUSG00000038860.16"; transcript_id "ENSMUSG00000038860.16_tx_56"; exon_id "chr2_32954016_32954090_-"; exonnum "3"; txlen "1702";
chr2	ENSEMBL_gcm37	exon	32954016	32954090	0.808050091294509	-	.	gene_id "ENSMUSG00000038860.16"; transcript_id "ENSMUSG00000038860.16_tx_58"; exon_id "chr2_32954016_32954090_-"; exonnum "3"; txlen "3276";
chr2	ENSEMBL_gcm37	exon	32954016	32954090	0.594814650536236	-	.	gene_id "ENSMUSG00000038860.16"; transcript_id "ENSMUSG00000038860.16_tx_63"; exon_id "chr2_32954016_32954090_-"; exonnum "4"; txlen "3614";
chr2	ENSEMBL_gcm37	exon	32954016	32954090	0.0948172288064445	-	.	gene_id "ENSMUSG00000038860.16"; transcript_id "ENSMUSG00000038860.16_tx_68"; exon_id "chr2_32954016_32954090_-"; exonnum "5"; txlen "3816";
chr2	HAVANA	exon	32975887	32975956	0	-	.	gene_id "ENSMUSG00000038860.16"; transcript_id "ENSMUST00000102810.10"; gene_type "protein_coding"; gene_name "Garnl3"; transcript_type "protein_coding"; transcript_name "Garnl3-202"; exon_number 2; exon_id "ENSMUSE00001297801.2"; level 2; protein_id "ENSMUSP00000099874.4"; transcript_support_level "1"; mgi_id "MGI:2139309"; tag "basic"; tag "appris_principal_2"; tag "CCDS"; ccdsid "CCDS15938.1"; havana_gene "OTTMUSG00000012572.1"; havana_transcript "OTTMUST00000029934.1";
chr2	HAVANA	CDS	32975887	32975956	0	-	1	gene_id "ENSMUSG00000038860.16"; transcript_id "ENSMUST00000102810.10"; gene_type "protein_coding"; gene_name "Garnl3"; transcript_type "protein_coding"; transcript_name "Garnl3-202"; exon_number 2; exon_id "ENSMUSE00001297801.2"; level 2; protein_id "ENSMUSP00000099874.4"; transcript_support_level "1"; mgi_id "MGI:2139309"; tag "basic"; tag "appris_principal_2"; tag "CCDS"; ccdsid "CCDS15938.1"; havana_gene "OTTMUSG00000012572.1"; havana_transcript "OTTMUST00000029934.1";
chr2	HAVANA	exon	32975887	32975956	0	-	.	gene_id "ENSMUSG00000038860.16"; transcript_id "ENSMUST00000137381.8"; gene_type "protein_coding"; gene_name "Garnl3"; transcript_type "protein_coding"; transcript_name "Garnl3-207"; exon_number 3; exon_id "ENSMUSE00001297801.2"; level 2; protein_id "ENSMUSP00000122576.3"; transcript_support_level "1"; mgi_id "MGI:2139309"; tag "basic"; tag "Ensembl_canonical"; tag "GENCODE_Primary"; tag "appris_alternative_1"; havana_gene "OTTMUSG00000012572.1"; havana_transcript "OTTMUST00000029941.1";
chr2	HAVANA	CDS	32975887	32975956	0	-	1	gene_id "ENSMUSG00000038860.16"; transcript_id "ENSMUST00000137381.8"; gene_type "protein_coding"; gene_name "Garnl3"; transcript_type "protein_coding"; transcript_name "Garnl3-207"; exon_number 3; exon_id "ENSMUSE00001297801.2"; level 2; protein_id "ENSMUSP00000122576.3"; transcript_support_level "1"; mgi_id "MGI:2139309"; tag "basic"; tag "Ensembl_canonical"; tag "GENCODE_Primary"; tag "appris_alternative_1"; havana_gene "OTTMUSG00000012572.1"; havana_transcript "OTTMUST00000029941.1";
chr2	HAVANA	exon	32975887	32975956	0	-	.	gene_id "ENSMUSG00000038860.16"; transcript_id "ENSMUST00000135296.8"; gene_type "protein_coding"; gene_name "Garnl3"; transcript_type "protein_coding_CDS_not_defined"; transcript_name "Garnl3-206"; exon_number 2; exon_id "ENSMUSE00001299011.2"; level 2; transcript_support_level "5"; mgi_id "MGI:2139309"; tag "mRNA_start_NF"; havana_gene "OTTMUSG00000012572.1"; havana_transcript "OTTMUST00000029939.1";
chr2	HAVANA	exon	32975887	32975956	0	-	.	gene_id "ENSMUSG00000038860.16"; transcript_id "ENSMUST00000148043.8"; gene_type "protein_coding"; gene_name "Garnl3"; transcript_type "protein_coding_CDS_not_defined"; transcript_name "Garnl3-209"; exon_number 2; exon_id "ENSMUSE00001299011.2"; level 2; transcript_support_level "3"; mgi_id "MGI:2139309"; havana_gene "OTTMUSG00000012572.1"; havana_transcript "OTTMUST00000029940.1";
chr2	HAVANA	exon	32975887	32975956	0	-	.	gene_id "ENSMUSG00000038860.16"; transcript_id "ENSMUST00000133135.8"; gene_type "protein_coding"; gene_name "Garnl3"; transcript_type "protein_coding"; transcript_name "Garnl3-205"; exon_number 3; exon_id "ENSMUSE00001297801.2"; level 2; protein_id "ENSMUSP00000119973.2"; transcript_support_level "3"; mgi_id "MGI:2139309"; tag "alternative_5_UTR"; tag "mRNA_end_NF"; tag "cds_end_NF"; havana_gene "OTTMUSG00000012572.1"; havana_transcript "OTTMUST00000029943.1";
chr2	HAVANA	CDS	32975887	32975956	0	-	1	gene_id "ENSMUSG00000038860.16"; transcript_id "ENSMUST00000133135.8"; gene_type "protein_coding"; gene_name "Garnl3"; transcript_type "protein_coding"; transcript_name "Garnl3-205"; exon_number 3; exon_id "ENSMUSE00001297801.2"; level 2; protein_id "ENSMUSP00000119973.2"; transcript_support_level "3"; mgi_id "MGI:2139309"; tag "alternative_5_UTR"; tag "mRNA_end_NF"; tag "cds_end_NF"; havana_gene "OTTMUSG00000012572.1"; havana_transcript "OTTMUST00000029943.1";
chr2	HAVANA	exon	32975887	32975956	0	-	.	gene_id "ENSMUSG00000038860.16"; transcript_id "ENSMUST00000127509.2"; gene_type "protein_coding"; gene_name "Garnl3"; transcript_type "nonsense_mediated_decay"; transcript_name "Garnl3-204"; exon_number 3; exon_id "ENSMUSE00001299011.2"; level 2; protein_id "ENSMUSP00000141523.2"; transcript_support_level "3"; mgi_id "MGI:2139309"; havana_gene "OTTMUSG00000012572.1"; havana_transcript "OTTMUST00000029942.1";
chr2	HAVANA	UTR	32975887	32975956	0	-	.	gene_id "ENSMUSG00000038860.16"; transcript_id "ENSMUST00000127509.2"; gene_type "protein_coding"; gene_name "Garnl3"; transcript_type "nonsense_mediated_decay"; transcript_name "Garnl3-204"; exon_number 3; exon_id "ENSMUSE00001299011.2"; level 2; protein_id "ENSMUSP00000141523.2"; transcript_support_level "3"; mgi_id "MGI:2139309"; havana_gene "OTTMUSG00000012572.1"; havana_transcript "OTTMUST00000029942.1";
chr2	HAVANA	exon	32975887	32975956	0	-	.	gene_id "ENSMUSG00000038860.16"; transcript_id "ENSMUST00000124000.2"; gene_type "protein_coding"; gene_name "Garnl3"; transcript_type "protein_coding"; transcript_name "Garnl3-203"; exon_number 3; exon_id "ENSMUSE00001297801.2"; level 2; protein_id "ENSMUSP00000123601.2"; transcript_support_level "5"; mgi_id "MGI:2139309"; tag "mRNA_end_NF"; tag "cds_end_NF"; havana_gene "OTTMUSG00000012572.1"; havana_transcript "OTTMUST00000029944.1";
chr2	HAVANA	CDS	32975887	32975956	0	-	1	gene_id "ENSMUSG00000038860.16"; transcript_id "ENSMUST00000124000.2"; gene_type "protein_coding"; gene_name "Garnl3"; transcript_type "protein_coding"; transcript_name "Garnl3-203"; exon_number 3; exon_id "ENSMUSE00001297801.2"; level 2; protein_id "ENSMUSP00000123601.2"; transcript_support_level "5"; mgi_id "MGI:2139309"; tag "mRNA_end_NF"; tag "cds_end_NF"; havana_gene "OTTMUSG00000012572.1"; havana_transcript "OTTMUST00000029944.1";
chr2	ENSEMBL_gcm37	exon	32975887	32975956	2.2288201751579	-	.	gene_id "ENSMUSG00000038860.16"; transcript_id "ENSMUSG00000038860.16_tx_13"; exon_id "chr2_32975887_32975956_-"; exonnum "3"; txlen "3471";
chr2	ENSEMBL_gcm37	exon	32975887	32975956	2.02012522823627	-	.	gene_id "ENSMUSG00000038860.16"; transcript_id "ENSMUSG00000038860.16_tx_14"; exon_id "chr2_32975887_32975956_-"; exonnum "2"; txlen "1879";
chr2	ENSEMBL_gcm37	exon	32975887	32975956	2.02012522823627	-	.	gene_id "ENSMUSG00000038860.16"; transcript_id "ENSMUSG00000038860.16_tx_15"; exon_id "chr2_32975887_32975956_-"; exonnum "2"; txlen "1852";
chr2	ENSEMBL_gcm37	exon	32975887	32975956	1.46459064780896	-	.	gene_id "ENSMUSG00000038860.16"; transcript_id "ENSMUSG00000038860.16_tx_24"; exon_id "chr2_32975887_32975956_-"; exonnum "3"; txlen "3475";
chr2	ENSEMBL_gcm37	exon	32975887	32975956	1.44775641356933	-	.	gene_id "ENSMUSG00000038860.16"; transcript_id "ENSMUSG00000038860.16_tx_26"; exon_id "chr2_32975887_32975956_-"; exonnum "3"; txlen "2036";
chr2	ENSEMBL_gcm37	exon	32975887	32975956	1.28876675122045	-	.	gene_id "ENSMUSG00000038860.16"; transcript_id "ENSMUSG00000038860.16_tx_32"; exon_id "chr2_32975887_32975956_-"; exonnum "3"; txlen "3702";
chr2	ENSEMBL_gcm37	exon	32975887	32975956	1.07740012172601	-	.	gene_id "ENSMUSG00000038860.16"; transcript_id "ENSMUSG00000038860.16_tx_34"; exon_id "chr2_32975887_32975956_-"; exonnum "2"; txlen "1877";
chr2	ENSEMBL_gcm37	exon	32975887	32975956	1.07740012172601	-	.	gene_id "ENSMUSG00000038860.16"; transcript_id "ENSMUSG00000038860.16_tx_35"; exon_id "chr2_32975887_32975956_-"; exonnum "2"; txlen "1850";
chr2	ENSEMBL_gcm37	exon	32975887	32975956	1.07740012172601	-	.	gene_id "ENSMUSG00000038860.16"; transcript_id "ENSMUSG00000038860.16_tx_36"; exon_id "chr2_32975887_32975956_-"; exonnum "2"; txlen "3334";
chr2	ENSEMBL_gcm37	exon	32975887	32975956	1.07740012172601	-	.	gene_id "ENSMUSG00000038860.16"; transcript_id "ENSMUSG00000038860.16_tx_37"; exon_id "chr2_32975887_32975956_-"; exonnum "2"; txlen "3307";
chr2	ENSEMBL_gcm37	exon	32975887	32975956	1.07740012172601	-	.	gene_id "ENSMUSG00000038860.16"; transcript_id "ENSMUSG00000038860.16_tx_38"; exon_id "chr2_32975887_32975956_-"; exonnum "2"; txlen "3453";
chr2	ENSEMBL_gcm37	exon	32975887	32975956	1.07740012172601	-	.	gene_id "ENSMUSG00000038860.16"; transcript_id "ENSMUSG00000038860.16_tx_39"; exon_id "chr2_32975887_32975956_-"; exonnum "2"; txlen "3426";
chr2	ENSEMBL_gcm37	exon	32975887	32975956	1.07740012172601	-	.	gene_id "ENSMUSG00000038860.16"; transcript_id "ENSMUSG00000038860.16_tx_40"; exon_id "chr2_32975887_32975956_-"; exonnum "3"; txlen "3491";
chr2	ENSEMBL_gcm37	exon	32975887	32975956	1.07740012172601	-	.	gene_id "ENSMUSG00000038860.16"; transcript_id "ENSMUSG00000038860.16_tx_41"; exon_id "chr2_32975887_32975956_-"; exonnum "3"; txlen "3610";
chr2	ENSEMBL_gcm37	exon	32975887	32975956	1.07740012172601	-	.	gene_id "ENSMUSG00000038860.16"; transcript_id "ENSMUSG00000038860.16_tx_42"; exon_id "chr2_32975887_32975956_-"; exonnum "2"; txlen "3221";
chr2	ENSEMBL_gcm37	exon	32975887	32975956	1.07740012172601	-	.	gene_id "ENSMUSG00000038860.16"; transcript_id "ENSMUSG00000038860.16_tx_43"; exon_id "chr2_32975887_32975956_-"; exonnum "2"; txlen "3194";
chr2	ENSEMBL_gcm37	exon	32975887	32975956	0.864164680967739	-	.	gene_id "ENSMUSG00000038860.16"; transcript_id "ENSMUSG00000038860.16_tx_44"; exon_id "chr2_32975887_32975956_-"; exonnum "2"; txlen "1804";
chr2	ENSEMBL_gcm37	exon	32975887	32975956	0.864164680967739	-	.	gene_id "ENSMUSG00000038860.16"; transcript_id "ENSMUSG00000038860.16_tx_45"; exon_id "chr2_32975887_32975956_-"; exonnum "2"; txlen "1777";
chr2	ENSEMBL_gcm37	exon	32975887	32975956	0.864164680967739	-	.	gene_id "ENSMUSG00000038860.16"; transcript_id "ENSMUSG00000038860.16_tx_50"; exon_id "chr2_32975887_32975956_-"; exonnum "2"; txlen "3378";
chr2	ENSEMBL_gcm37	exon	32975887	32975956	0.864164680967739	-	.	gene_id "ENSMUSG00000038860.16"; transcript_id "ENSMUSG00000038860.16_tx_51"; exon_id "chr2_32975887_32975956_-"; exonnum "2"; txlen "3351";
chr2	ENSEMBL_gcm37	exon	32975887	32975956	0.864164680967739	-	.	gene_id "ENSMUSG00000038860.16"; transcript_id "ENSMUSG00000038860.16_tx_53"; exon_id "chr2_32975887_32975956_-"; exonnum "3"; txlen "3535";
chr2	ENSEMBL_gcm37	exon	32975887	32975956	0.808050091294509	-	.	gene_id "ENSMUSG00000038860.16"; transcript_id "ENSMUSG00000038860.16_tx_56"; exon_id "chr2_32975887_32975956_-"; exonnum "2"; txlen "1702";
chr2	ENSEMBL_gcm37	exon	32975887	32975956	0.808050091294509	-	.	gene_id "ENSMUSG00000038860.16"; transcript_id "ENSMUSG00000038860.16_tx_58"; exon_id "chr2_32975887_32975956_-"; exonnum "2"; txlen "3276";
chr2	ENSEMBL_gcm37	exon	32975887	32975956	0.594814650536236	-	.	gene_id "ENSMUSG00000038860.16"; transcript_id "ENSMUSG00000038860.16_tx_63"; exon_id "chr2_32975887_32975956_-"; exonnum "3"; txlen "3614";
chr2	ENSEMBL_gcm37	exon	32975887	32975956	0.0948172288064445	-	.	gene_id "ENSMUSG00000038860.16"; transcript_id "ENSMUSG00000038860.16_tx_68"; exon_id "chr2_32975887_32975956_-"; exonnum "4"; txlen "3816";
chr2	HAVANA	CDS	32975887	32975976	0	-	0	gene_id "ENSMUSG00000038860.16"; transcript_id "ENSMUST00000049618.9"; gene_type "protein_coding"; gene_name "Garnl3"; transcript_type "protein_coding"; transcript_name "Garnl3-201"; exon_number 1; exon_id "ENSMUSE00000364569.3"; level 2; protein_id "ENSMUSP00000057582.3"; transcript_support_level "1"; mgi_id "MGI:2139309"; tag "basic"; havana_gene "OTTMUSG00000012572.1"; havana_transcript "OTTMUST00000029935.1";
chr2	HAVANA	exon	32975887	32976378	0	-	.	gene_id "ENSMUSG00000038860.16"; transcript_id "ENSMUST00000049618.9"; gene_type "protein_coding"; gene_name "Garnl3"; transcript_type "protein_coding"; transcript_name "Garnl3-201"; exon_number 1; exon_id "ENSMUSE00000364569.3"; level 2; protein_id "ENSMUSP00000057582.3"; transcript_support_level "1"; mgi_id "MGI:2139309"; tag "basic"; havana_gene "OTTMUSG00000012572.1"; havana_transcript "OTTMUST00000029935.1";
chr2	HAVANA	start_codon	32975974	32975976	0	-	0	gene_id "ENSMUSG00000038860.16"; transcript_id "ENSMUST00000049618.9"; gene_type "protein_coding"; gene_name "Garnl3"; transcript_type "protein_coding"; transcript_name "Garnl3-201"; exon_number 1; exon_id "ENSMUSE00000364569.3"; level 2; protein_id "ENSMUSP00000057582.3"; transcript_support_level "1"; mgi_id "MGI:2139309"; tag "basic"; havana_gene "OTTMUSG00000012572.1"; havana_transcript "OTTMUST00000029935.1";
chr2	HAVANA	UTR	32975977	32976378	0	-	.	gene_id "ENSMUSG00000038860.16"; transcript_id "ENSMUST00000049618.9"; gene_type "protein_coding"; gene_name "Garnl3"; transcript_type "protein_coding"; transcript_name "Garnl3-201"; exon_number 1; exon_id "ENSMUSE00000364569.3"; level 2; protein_id "ENSMUSP00000057582.3"; transcript_support_level "1"; mgi_id "MGI:2139309"; tag "basic"; havana_gene "OTTMUSG00000012572.1"; havana_transcript "OTTMUST00000029935.1";
chr2	HAVANA	exon	32976369	32976567	0	-	.	gene_id "ENSMUSG00000038860.16"; transcript_id "ENSMUST00000148043.8"; gene_type "protein_coding"; gene_name "Garnl3"; transcript_type "protein_coding_CDS_not_defined"; transcript_name "Garnl3-209"; exon_number 1; exon_id "ENSMUSE00000759014.2"; level 2; transcript_support_level "3"; mgi_id "MGI:2139309"; havana_gene "OTTMUSG00000012572.1"; havana_transcript "OTTMUST00000029940.1";
chr2	ENSEMBL_gcm37	exon	32976369	32976567	2.02012522823627	-	.	gene_id "ENSMUSG00000038860.16"; transcript_id "ENSMUSG00000038860.16_tx_14"; exon_id "chr2_32976369_32976567_-"; exonnum "1"; txlen "1879";
chr2	ENSEMBL_gcm37	exon	32976369	32976567	1.07740012172601	-	.	gene_id "ENSMUSG00000038860.16"; transcript_id "ENSMUSG00000038860.16_tx_34"; exon_id "chr2_32976369_32976567_-"; exonnum "1"; txlen "1877";
chr2	ENSEMBL_gcm37	exon	32976369	32976567	1.07740012172601	-	.	gene_id "ENSMUSG00000038860.16"; transcript_id "ENSMUSG00000038860.16_tx_36"; exon_id "chr2_32976369_32976567_-"; exonnum "1"; txlen "3334";
chr2	ENSEMBL_gcm37	exon	32976369	32976567	1.07740012172601	-	.	gene_id "ENSMUSG00000038860.16"; transcript_id "ENSMUSG00000038860.16_tx_38"; exon_id "chr2_32976369_32976567_-"; exonnum "1"; txlen "3453";
chr2	ENSEMBL_gcm37	exon	32976369	32976567	1.07740012172601	-	.	gene_id "ENSMUSG00000038860.16"; transcript_id "ENSMUSG00000038860.16_tx_42"; exon_id "chr2_32976369_32976567_-"; exonnum "1"; txlen "3221";
chr2	ENSEMBL_gcm37	exon	32976369	32976567	0.864164680967739	-	.	gene_id "ENSMUSG00000038860.16"; transcript_id "ENSMUSG00000038860.16_tx_44"; exon_id "chr2_32976369_32976567_-"; exonnum "1"; txlen "1804";
chr2	ENSEMBL_gcm37	exon	32976369	32976567	0.864164680967739	-	.	gene_id "ENSMUSG00000038860.16"; transcript_id "ENSMUSG00000038860.16_tx_50"; exon_id "chr2_32976369_32976567_-"; exonnum "1"; txlen "3378";
chr2	HAVANA	exon	32976791	32976812	0	-	.	gene_id "ENSMUSG00000038860.16"; transcript_id "ENSMUST00000135296.8"; gene_type "protein_coding"; gene_name "Garnl3"; transcript_type "protein_coding_CDS_not_defined"; transcript_name "Garnl3-206"; exon_number 1; exon_id "ENSMUSE00000799021.2"; level 2; transcript_support_level "5"; mgi_id "MGI:2139309"; tag "mRNA_start_NF"; havana_gene "OTTMUSG00000012572.1"; havana_transcript "OTTMUST00000029939.1";
chr2	ENSEMBL_gcm37	exon	32976791	32976812	0.808050091294509	-	.	gene_id "ENSMUSG00000038860.16"; transcript_id "ENSMUSG00000038860.16_tx_56"; exon_id "chr2_32976791_32976812_-"; exonnum "1"; txlen "1702";
chr2	ENSEMBL_gcm37	exon	32976791	32976812	0.808050091294509	-	.	gene_id "ENSMUSG00000038860.16"; transcript_id "ENSMUSG00000038860.16_tx_58"; exon_id "chr2_32976791_32976812_-"; exonnum "1"; txlen "3276";
chr2	HAVANA	CDS	32977094	32977101	0	-	0	gene_id "ENSMUSG00000038860.16"; transcript_id "ENSMUST00000102810.10"; gene_type "protein_coding"; gene_name "Garnl3"; transcript_type "protein_coding"; transcript_name "Garnl3-202"; exon_number 1; exon_id "ENSMUSE00000662674.4"; level 2; protein_id "ENSMUSP00000099874.4"; transcript_support_level "1"; mgi_id "MGI:2139309"; tag "basic"; tag "appris_principal_2"; tag "CCDS"; ccdsid "CCDS15938.1"; havana_gene "OTTMUSG00000012572.1"; havana_transcript "OTTMUST00000029934.1";
chr2	HAVANA	exon	32977094	32977265	0	-	.	gene_id "ENSMUSG00000038860.16"; transcript_id "ENSMUST00000102810.10"; gene_type "protein_coding"; gene_name "Garnl3"; transcript_type "protein_coding"; transcript_name "Garnl3-202"; exon_number 1; exon_id "ENSMUSE00000662674.4"; level 2; protein_id "ENSMUSP00000099874.4"; transcript_support_level "1"; mgi_id "MGI:2139309"; tag "basic"; tag "appris_principal_2"; tag "CCDS"; ccdsid "CCDS15938.1"; havana_gene "OTTMUSG00000012572.1"; havana_transcript "OTTMUST00000029934.1";
chr2	ENSEMBL_gcm37	exon	32977094	32977265	2.02012522823627	-	.	gene_id "ENSMUSG00000038860.16"; transcript_id "ENSMUSG00000038860.16_tx_15"; exon_id "chr2_32977094_32977265_-"; exonnum "1"; txlen "1852";
chr2	ENSEMBL_gcm37	exon	32977094	32977265	1.07740012172601	-	.	gene_id "ENSMUSG00000038860.16"; transcript_id "ENSMUSG00000038860.16_tx_35"; exon_id "chr2_32977094_32977265_-"; exonnum "1"; txlen "1850";
chr2	ENSEMBL_gcm37	exon	32977094	32977265	1.07740012172601	-	.	gene_id "ENSMUSG00000038860.16"; transcript_id "ENSMUSG00000038860.16_tx_37"; exon_id "chr2_32977094_32977265_-"; exonnum "1"; txlen "3307";
chr2	ENSEMBL_gcm37	exon	32977094	32977265	1.07740012172601	-	.	gene_id "ENSMUSG00000038860.16"; transcript_id "ENSMUSG00000038860.16_tx_39"; exon_id "chr2_32977094_32977265_-"; exonnum "1"; txlen "3426";
chr2	ENSEMBL_gcm37	exon	32977094	32977265	1.07740012172601	-	.	gene_id "ENSMUSG00000038860.16"; transcript_id "ENSMUSG00000038860.16_tx_43"; exon_id "chr2_32977094_32977265_-"; exonnum "1"; txlen "3194";
chr2	ENSEMBL_gcm37	exon	32977094	32977265	0.864164680967739	-	.	gene_id "ENSMUSG00000038860.16"; transcript_id "ENSMUSG00000038860.16_tx_45"; exon_id "chr2_32977094_32977265_-"; exonnum "1"; txlen "1777";
chr2	ENSEMBL_gcm37	exon	32977094	32977265	0.864164680967739	-	.	gene_id "ENSMUSG00000038860.16"; transcript_id "ENSMUSG00000038860.16_tx_51"; exon_id "chr2_32977094_32977265_-"; exonnum "1"; txlen "3351";
chr2	HAVANA	start_codon	32977099	32977101	0	-	0	gene_id "ENSMUSG00000038860.16"; transcript_id "ENSMUST00000102810.10"; gene_type "protein_coding"; gene_name "Garnl3"; transcript_type "protein_coding"; transcript_name "Garnl3-202"; exon_number 1; exon_id "ENSMUSE00000662674.4"; level 2; protein_id "ENSMUSP00000099874.4"; transcript_support_level "1"; mgi_id "MGI:2139309"; tag "basic"; tag "appris_principal_2"; tag "CCDS"; ccdsid "CCDS15938.1"; havana_gene "OTTMUSG00000012572.1"; havana_transcript "OTTMUST00000029934.1";
chr2	HAVANA	UTR	32977102	32977265	0	-	.	gene_id "ENSMUSG00000038860.16"; transcript_id "ENSMUST00000102810.10"; gene_type "protein_coding"; gene_name "Garnl3"; transcript_type "protein_coding"; transcript_name "Garnl3-202"; exon_number 1; exon_id "ENSMUSE00000662674.4"; level 2; protein_id "ENSMUSP00000099874.4"; transcript_support_level "1"; mgi_id "MGI:2139309"; tag "basic"; tag "appris_principal_2"; tag "CCDS"; ccdsid "CCDS15938.1"; havana_gene "OTTMUSG00000012572.1"; havana_transcript "OTTMUST00000029934.1";
chr2	HAVANA	stop_codon	32994861	32994863	0	-	0	gene_id "ENSMUSG00000038860.16"; transcript_id "ENSMUST00000127509.2"; gene_type "protein_coding"; gene_name "Garnl3"; transcript_type "nonsense_mediated_decay"; transcript_name "Garnl3-204"; exon_number 2; exon_id "ENSMUSE00000764938.2"; level 2; protein_id "ENSMUSP00000141523.2"; transcript_support_level "3"; mgi_id "MGI:2139309"; havana_gene "OTTMUSG00000012572.1"; havana_transcript "OTTMUST00000029942.1";
chr2	HAVANA	UTR	32994861	32994863	0	-	.	gene_id "ENSMUSG00000038860.16"; transcript_id "ENSMUST00000127509.2"; gene_type "protein_coding"; gene_name "Garnl3"; transcript_type "nonsense_mediated_decay"; transcript_name "Garnl3-204"; exon_number 2; exon_id "ENSMUSE00000764938.2"; level 2; protein_id "ENSMUSP00000141523.2"; transcript_support_level "3"; mgi_id "MGI:2139309"; havana_gene "OTTMUSG00000012572.1"; havana_transcript "OTTMUST00000029942.1";
chr2	HAVANA	exon	32994861	32995035	0	-	.	gene_id "ENSMUSG00000038860.16"; transcript_id "ENSMUST00000127509.2"; gene_type "protein_coding"; gene_name "Garnl3"; transcript_type "nonsense_mediated_decay"; transcript_name "Garnl3-204"; exon_number 2; exon_id "ENSMUSE00000764938.2"; level 2; protein_id "ENSMUSP00000141523.2"; transcript_support_level "3"; mgi_id "MGI:2139309"; havana_gene "OTTMUSG00000012572.1"; havana_transcript "OTTMUST00000029942.1";
chr2	ENSEMBL_gcm37	exon	32994861	32995035	1.46459064780896	-	.	gene_id "ENSMUSG00000038860.16"; transcript_id "ENSMUSG00000038860.16_tx_24"; exon_id "chr2_32994861_32995035_-"; exonnum "2"; txlen "3475";
chr2	ENSEMBL_gcm37	exon	32994861	32995035	1.4543417767464	-	.	gene_id "ENSMUSG00000038860.16"; transcript_id "ENSMUSG00000038860.16_tx_25"; exon_id "chr2_32994861_32995035_-"; exonnum "2"; txlen "3405";
chr2	ENSEMBL_gcm37	exon	32994861	32995035	0.594814650536236	-	.	gene_id "ENSMUSG00000038860.16"; transcript_id "ENSMUSG00000038860.16_tx_63"; exon_id "chr2_32994861_32995035_-"; exonnum "2"; txlen "3614";
chr2	HAVANA	exon	32994861	32995040	0	-	.	gene_id "ENSMUSG00000038860.16"; transcript_id "ENSMUST00000139778.8"; gene_type "protein_coding"; gene_name "Garnl3"; transcript_type "protein_coding_CDS_not_defined"; transcript_name "Garnl3-208"; exon_number 1; exon_id "ENSMUSE00000820646.2"; level 2; transcript_support_level "1"; mgi_id "MGI:2139309"; havana_gene "OTTMUSG00000012572.1"; havana_transcript "OTTMUST00000029936.1";
chr2	HAVANA	CDS	32994864	32995007	0	-	0	gene_id "ENSMUSG00000038860.16"; transcript_id "ENSMUST00000127509.2"; gene_type "protein_coding"; gene_name "Garnl3"; transcript_type "nonsense_mediated_decay"; transcript_name "Garnl3-204"; exon_number 2; exon_id "ENSMUSE00000764938.2"; level 2; protein_id "ENSMUSP00000141523.2"; transcript_support_level "3"; mgi_id "MGI:2139309"; havana_gene "OTTMUSG00000012572.1"; havana_transcript "OTTMUST00000029942.1";
chr2	HAVANA	CDS	32994865	32995007	0	-	0	gene_id "ENSMUSG00000038860.16"; transcript_id "ENSMUST00000137381.8"; gene_type "protein_coding"; gene_name "Garnl3"; transcript_type "protein_coding"; transcript_name "Garnl3-207"; exon_number 2; exon_id "ENSMUSE00001268801.2"; level 2; protein_id "ENSMUSP00000122576.3"; transcript_support_level "1"; mgi_id "MGI:2139309"; tag "basic"; tag "Ensembl_canonical"; tag "GENCODE_Primary"; tag "appris_alternative_1"; havana_gene "OTTMUSG00000012572.1"; havana_transcript "OTTMUST00000029941.1";
chr2	HAVANA	CDS	32994865	32995007	0	-	0	gene_id "ENSMUSG00000038860.16"; transcript_id "ENSMUST00000133135.8"; gene_type "protein_coding"; gene_name "Garnl3"; transcript_type "protein_coding"; transcript_name "Garnl3-205"; exon_number 2; exon_id "ENSMUSE00001268801.2"; level 2; protein_id "ENSMUSP00000119973.2"; transcript_support_level "3"; mgi_id "MGI:2139309"; tag "alternative_5_UTR"; tag "mRNA_end_NF"; tag "cds_end_NF"; havana_gene "OTTMUSG00000012572.1"; havana_transcript "OTTMUST00000029943.1";
chr2	HAVANA	exon	32994865	32995035	0	-	.	gene_id "ENSMUSG00000038860.16"; transcript_id "ENSMUST00000137381.8"; gene_type "protein_coding"; gene_name "Garnl3"; transcript_type "protein_coding"; transcript_name "Garnl3-207"; exon_number 2; exon_id "ENSMUSE00001268801.2"; level 2; protein_id "ENSMUSP00000122576.3"; transcript_support_level "1"; mgi_id "MGI:2139309"; tag "basic"; tag "Ensembl_canonical"; tag "GENCODE_Primary"; tag "appris_alternative_1"; havana_gene "OTTMUSG00000012572.1"; havana_transcript "OTTMUST00000029941.1";
chr2	HAVANA	exon	32994865	32995035	0	-	.	gene_id "ENSMUSG00000038860.16"; transcript_id "ENSMUST00000133135.8"; gene_type "protein_coding"; gene_name "Garnl3"; transcript_type "protein_coding"; transcript_name "Garnl3-205"; exon_number 2; exon_id "ENSMUSE00001268801.2"; level 2; protein_id "ENSMUSP00000119973.2"; transcript_support_level "3"; mgi_id "MGI:2139309"; tag "alternative_5_UTR"; tag "mRNA_end_NF"; tag "cds_end_NF"; havana_gene "OTTMUSG00000012572.1"; havana_transcript "OTTMUST00000029943.1";
chr2	HAVANA	exon	32994865	32995035	0	-	.	gene_id "ENSMUSG00000038860.16"; transcript_id "ENSMUST00000124000.2"; gene_type "protein_coding"; gene_name "Garnl3"; transcript_type "protein_coding"; transcript_name "Garnl3-203"; exon_number 2; exon_id "ENSMUSE00001296547.2"; level 2; protein_id "ENSMUSP00000123601.2"; transcript_support_level "5"; mgi_id "MGI:2139309"; tag "mRNA_end_NF"; tag "cds_end_NF"; havana_gene "OTTMUSG00000012572.1"; havana_transcript "OTTMUST00000029944.1";
chr2	HAVANA	CDS	32994865	32995035	0	-	1	gene_id "ENSMUSG00000038860.16"; transcript_id "ENSMUST00000124000.2"; gene_type "protein_coding"; gene_name "Garnl3"; transcript_type "protein_coding"; transcript_name "Garnl3-203"; exon_number 2; exon_id "ENSMUSE00001296547.2"; level 2; protein_id "ENSMUSP00000123601.2"; transcript_support_level "5"; mgi_id "MGI:2139309"; tag "mRNA_end_NF"; tag "cds_end_NF"; havana_gene "OTTMUSG00000012572.1"; havana_transcript "OTTMUST00000029944.1";
chr2	ENSEMBL_gcm37	exon	32994865	32995035	2.2288201751579	-	.	gene_id "ENSMUSG00000038860.16"; transcript_id "ENSMUSG00000038860.16_tx_13"; exon_id "chr2_32994865_32995035_-"; exonnum "2"; txlen "3471";
chr2	ENSEMBL_gcm37	exon	32994865	32995035	1.62470991546973	-	.	gene_id "ENSMUSG00000038860.16"; transcript_id "ENSMUSG00000038860.16_tx_22"; exon_id "chr2_32994865_32995035_-"; exonnum "2"; txlen "3401";
chr2	ENSEMBL_gcm37	exon	32994865	32995035	1.44775641356933	-	.	gene_id "ENSMUSG00000038860.16"; transcript_id "ENSMUSG00000038860.16_tx_26"; exon_id "chr2_32994865_32995035_-"; exonnum "2"; txlen "2036";
chr2	ENSEMBL_gcm37	exon	32994865	32995035	1.28876675122045	-	.	gene_id "ENSMUSG00000038860.16"; transcript_id "ENSMUSG00000038860.16_tx_32"; exon_id "chr2_32994865_32995035_-"; exonnum "2"; txlen "3702";
chr2	ENSEMBL_gcm37	exon	32994865	32995035	1.07740012172601	-	.	gene_id "ENSMUSG00000038860.16"; transcript_id "ENSMUSG00000038860.16_tx_40"; exon_id "chr2_32994865_32995035_-"; exonnum "2"; txlen "3491";
chr2	ENSEMBL_gcm37	exon	32994865	32995035	1.07740012172601	-	.	gene_id "ENSMUSG00000038860.16"; transcript_id "ENSMUSG00000038860.16_tx_41"; exon_id "chr2_32994865_32995035_-"; exonnum "2"; txlen "3610";
chr2	ENSEMBL_gcm37	exon	32994865	32995035	0.864164680967739	-	.	gene_id "ENSMUSG00000038860.16"; transcript_id "ENSMUSG00000038860.16_tx_53"; exon_id "chr2_32994865_32995035_-"; exonnum "2"; txlen "3535";
chr2	ENSEMBL_gcm37	exon	32994865	32995035	0.0948172288064445	-	.	gene_id "ENSMUSG00000038860.16"; transcript_id "ENSMUSG00000038860.16_tx_68"; exon_id "chr2_32994865_32995035_-"; exonnum "3"; txlen "3816";
chr2	HAVANA	start_codon	32995005	32995007	0	-	0	gene_id "ENSMUSG00000038860.16"; transcript_id "ENSMUST00000137381.8"; gene_type "protein_coding"; gene_name "Garnl3"; transcript_type "protein_coding"; transcript_name "Garnl3-207"; exon_number 2; exon_id "ENSMUSE00001268801.2"; level 2; protein_id "ENSMUSP00000122576.3"; transcript_support_level "1"; mgi_id "MGI:2139309"; tag "basic"; tag "Ensembl_canonical"; tag "GENCODE_Primary"; tag "appris_alternative_1"; havana_gene "OTTMUSG00000012572.1"; havana_transcript "OTTMUST00000029941.1";
chr2	HAVANA	start_codon	32995005	32995007	0	-	0	gene_id "ENSMUSG00000038860.16"; transcript_id "ENSMUST00000133135.8"; gene_type "protein_coding"; gene_name "Garnl3"; transcript_type "protein_coding"; transcript_name "Garnl3-205"; exon_number 2; exon_id "ENSMUSE00001268801.2"; level 2; protein_id "ENSMUSP00000119973.2"; transcript_support_level "3"; mgi_id "MGI:2139309"; tag "alternative_5_UTR"; tag "mRNA_end_NF"; tag "cds_end_NF"; havana_gene "OTTMUSG00000012572.1"; havana_transcript "OTTMUST00000029943.1";
chr2	HAVANA	start_codon	32995005	32995007	0	-	0	gene_id "ENSMUSG00000038860.16"; transcript_id "ENSMUST00000127509.2"; gene_type "protein_coding"; gene_name "Garnl3"; transcript_type "nonsense_mediated_decay"; transcript_name "Garnl3-204"; exon_number 2; exon_id "ENSMUSE00000764938.2"; level 2; protein_id "ENSMUSP00000141523.2"; transcript_support_level "3"; mgi_id "MGI:2139309"; havana_gene "OTTMUSG00000012572.1"; havana_transcript "OTTMUST00000029942.1";
chr2	HAVANA	UTR	32995008	32995035	0	-	.	gene_id "ENSMUSG00000038860.16"; transcript_id "ENSMUST00000137381.8"; gene_type "protein_coding"; gene_name "Garnl3"; transcript_type "protein_coding"; transcript_name "Garnl3-207"; exon_number 2; exon_id "ENSMUSE00001268801.2"; level 2; protein_id "ENSMUSP00000122576.3"; transcript_support_level "1"; mgi_id "MGI:2139309"; tag "basic"; tag "Ensembl_canonical"; tag "GENCODE_Primary"; tag "appris_alternative_1"; havana_gene "OTTMUSG00000012572.1"; havana_transcript "OTTMUST00000029941.1";
chr2	HAVANA	UTR	32995008	32995035	0	-	.	gene_id "ENSMUSG00000038860.16"; transcript_id "ENSMUST00000133135.8"; gene_type "protein_coding"; gene_name "Garnl3"; transcript_type "protein_coding"; transcript_name "Garnl3-205"; exon_number 2; exon_id "ENSMUSE00001268801.2"; level 2; protein_id "ENSMUSP00000119973.2"; transcript_support_level "3"; mgi_id "MGI:2139309"; tag "alternative_5_UTR"; tag "mRNA_end_NF"; tag "cds_end_NF"; havana_gene "OTTMUSG00000012572.1"; havana_transcript "OTTMUST00000029943.1";
chr2	HAVANA	UTR	32995008	32995035	0	-	.	gene_id "ENSMUSG00000038860.16"; transcript_id "ENSMUST00000127509.2"; gene_type "protein_coding"; gene_name "Garnl3"; transcript_type "nonsense_mediated_decay"; transcript_name "Garnl3-204"; exon_number 2; exon_id "ENSMUSE00000764938.2"; level 2; protein_id "ENSMUSP00000141523.2"; transcript_support_level "3"; mgi_id "MGI:2139309"; havana_gene "OTTMUSG00000012572.1"; havana_transcript "OTTMUST00000029942.1";
chr2	sragcm37_mid	exon	33020126	33020239	0.0948172288064445	-	.	gene_id "ENSMUSG00000038860.16"; transcript_id "ENSMUSG00000038860.16_tx_68"; exon_id "chr2_33020126_33020239_-"; exonnum "2"; txlen "3816";
chr2	HAVANA	CDS	33020436	33020527	0	-	0	gene_id "ENSMUSG00000038860.16"; transcript_id "ENSMUST00000124000.2"; gene_type "protein_coding"; gene_name "Garnl3"; transcript_type "protein_coding"; transcript_name "Garnl3-203"; exon_number 1; exon_id "ENSMUSE00000758499.2"; level 2; protein_id "ENSMUSP00000123601.2"; transcript_support_level "5"; mgi_id "MGI:2139309"; tag "mRNA_end_NF"; tag "cds_end_NF"; havana_gene "OTTMUSG00000012572.1"; havana_transcript "OTTMUST00000029944.1";
chr2	HAVANA	exon	33020436	33020620	0	-	.	gene_id "ENSMUSG00000038860.16"; transcript_id "ENSMUST00000124000.2"; gene_type "protein_coding"; gene_name "Garnl3"; transcript_type "protein_coding"; transcript_name "Garnl3-203"; exon_number 1; exon_id "ENSMUSE00000758499.2"; level 2; protein_id "ENSMUSP00000123601.2"; transcript_support_level "5"; mgi_id "MGI:2139309"; tag "mRNA_end_NF"; tag "cds_end_NF"; havana_gene "OTTMUSG00000012572.1"; havana_transcript "OTTMUST00000029944.1";
chr2	ENSEMBL_gcm37	exon	33020436	33020620	1.44775641356933	-	.	gene_id "ENSMUSG00000038860.16"; transcript_id "ENSMUSG00000038860.16_tx_26"; exon_id "chr2_33020436_33020620_-"; exonnum "1"; txlen "2036";
chr2	ENSEMBL_gcm37	exon	33020436	33020620	1.28876675122045	-	.	gene_id "ENSMUSG00000038860.16"; transcript_id "ENSMUSG00000038860.16_tx_32"; exon_id "chr2_33020436_33020620_-"; exonnum "1"; txlen "3702";
chr2	ENSEMBL_gcm37	exon	33020436	33020620	1.07740012172601	-	.	gene_id "ENSMUSG00000038860.16"; transcript_id "ENSMUSG00000038860.16_tx_40"; exon_id "chr2_33020436_33020620_-"; exonnum "1"; txlen "3491";
chr2	ENSEMBL_gcm37	exon	33020436	33020620	1.07740012172601	-	.	gene_id "ENSMUSG00000038860.16"; transcript_id "ENSMUSG00000038860.16_tx_41"; exon_id "chr2_33020436_33020620_-"; exonnum "1"; txlen "3610";
chr2	ENSEMBL_gcm37	exon	33020436	33020620	0.864164680967739	-	.	gene_id "ENSMUSG00000038860.16"; transcript_id "ENSMUSG00000038860.16_tx_53"; exon_id "chr2_33020436_33020620_-"; exonnum "1"; txlen "3535";
chr2	ENSEMBL_gcm37	exon	33020436	33020620	0.594814650536236	-	.	gene_id "ENSMUSG00000038860.16"; transcript_id "ENSMUSG00000038860.16_tx_63"; exon_id "chr2_33020436_33020620_-"; exonnum "1"; txlen "3614";
chr2	ENSEMBL_gcm37	exon	33020436	33020620	0.0948172288064445	-	.	gene_id "ENSMUSG00000038860.16"; transcript_id "ENSMUSG00000038860.16_tx_68"; exon_id "chr2_33020436_33020620_-"; exonnum "1"; txlen "3816";
chr2	HAVANA	start_codon	33020525	33020527	0	-	0	gene_id "ENSMUSG00000038860.16"; transcript_id "ENSMUST00000124000.2"; gene_type "protein_coding"; gene_name "Garnl3"; transcript_type "protein_coding"; transcript_name "Garnl3-203"; exon_number 1; exon_id "ENSMUSE00000758499.2"; level 2; protein_id "ENSMUSP00000123601.2"; transcript_support_level "5"; mgi_id "MGI:2139309"; tag "mRNA_end_NF"; tag "cds_end_NF"; havana_gene "OTTMUSG00000012572.1"; havana_transcript "OTTMUST00000029944.1";
chr2	HAVANA	UTR	33020528	33020620	0	-	.	gene_id "ENSMUSG00000038860.16"; transcript_id "ENSMUST00000124000.2"; gene_type "protein_coding"; gene_name "Garnl3"; transcript_type "protein_coding"; transcript_name "Garnl3-203"; exon_number 1; exon_id "ENSMUSE00000758499.2"; level 2; protein_id "ENSMUSP00000123601.2"; transcript_support_level "5"; mgi_id "MGI:2139309"; tag "mRNA_end_NF"; tag "cds_end_NF"; havana_gene "OTTMUSG00000012572.1"; havana_transcript "OTTMUST00000029944.1";
chr2	HAVANA	exon	33021325	33021448	0	-	.	gene_id "ENSMUSG00000038860.16"; transcript_id "ENSMUST00000137381.8"; gene_type "protein_coding"; gene_name "Garnl3"; transcript_type "protein_coding"; transcript_name "Garnl3-207"; exon_number 1; exon_id "ENSMUSE00000844402.2"; level 2; protein_id "ENSMUSP00000122576.3"; transcript_support_level "1"; mgi_id "MGI:2139309"; tag "basic"; tag "Ensembl_canonical"; tag "GENCODE_Primary"; tag "appris_alternative_1"; havana_gene "OTTMUSG00000012572.1"; havana_transcript "OTTMUST00000029941.1";
chr2	HAVANA	UTR	33021325	33021448	0	-	.	gene_id "ENSMUSG00000038860.16"; transcript_id "ENSMUST00000137381.8"; gene_type "protein_coding"; gene_name "Garnl3"; transcript_type "protein_coding"; transcript_name "Garnl3-207"; exon_number 1; exon_id "ENSMUSE00000844402.2"; level 2; protein_id "ENSMUSP00000122576.3"; transcript_support_level "1"; mgi_id "MGI:2139309"; tag "basic"; tag "Ensembl_canonical"; tag "GENCODE_Primary"; tag "appris_alternative_1"; havana_gene "OTTMUSG00000012572.1"; havana_transcript "OTTMUST00000029941.1";
chr2	HAVANA	exon	33021603	33021662	0	-	.	gene_id "ENSMUSG00000038860.16"; transcript_id "ENSMUST00000133135.8"; gene_type "protein_coding"; gene_name "Garnl3"; transcript_type "protein_coding"; transcript_name "Garnl3-205"; exon_number 1; exon_id "ENSMUSE00000790703.2"; level 2; protein_id "ENSMUSP00000119973.2"; transcript_support_level "3"; mgi_id "MGI:2139309"; tag "alternative_5_UTR"; tag "mRNA_end_NF"; tag "cds_end_NF"; havana_gene "OTTMUSG00000012572.1"; havana_transcript "OTTMUST00000029943.1";
chr2	HAVANA	UTR	33021603	33021662	0	-	.	gene_id "ENSMUSG00000038860.16"; transcript_id "ENSMUST00000133135.8"; gene_type "protein_coding"; gene_name "Garnl3"; transcript_type "protein_coding"; transcript_name "Garnl3-205"; exon_number 1; exon_id "ENSMUSE00000790703.2"; level 2; protein_id "ENSMUSP00000119973.2"; transcript_support_level "3"; mgi_id "MGI:2139309"; tag "alternative_5_UTR"; tag "mRNA_end_NF"; tag "cds_end_NF"; havana_gene "OTTMUSG00000012572.1"; havana_transcript "OTTMUST00000029943.1";
chr2	HAVANA	exon	33021603	33021666	0	-	.	gene_id "ENSMUSG00000038860.16"; transcript_id "ENSMUST00000127509.2"; gene_type "protein_coding"; gene_name "Garnl3"; transcript_type "nonsense_mediated_decay"; transcript_name "Garnl3-204"; exon_number 1; exon_id "ENSMUSE00000824167.2"; level 2; protein_id "ENSMUSP00000141523.2"; transcript_support_level "3"; mgi_id "MGI:2139309"; havana_gene "OTTMUSG00000012572.1"; havana_transcript "OTTMUST00000029942.1";
chr2	HAVANA	UTR	33021603	33021666	0	-	.	gene_id "ENSMUSG00000038860.16"; transcript_id "ENSMUST00000127509.2"; gene_type "protein_coding"; gene_name "Garnl3"; transcript_type "nonsense_mediated_decay"; transcript_name "Garnl3-204"; exon_number 1; exon_id "ENSMUSE00000824167.2"; level 2; protein_id "ENSMUSP00000141523.2"; transcript_support_level "3"; mgi_id "MGI:2139309"; havana_gene "OTTMUSG00000012572.1"; havana_transcript "OTTMUST00000029942.1";
chr2	sragcm37_ss	exon	33021679	33021722	2.2288201751579	-	.	gene_id "ENSMUSG00000038860.16"; transcript_id "ENSMUSG00000038860.16_tx_13"; exon_id "chr2_33021679_33021722_-"; exonnum "1"; txlen "3471";
chr2	sragcm37_ss	exon	33021679	33021722	1.62470991546973	-	.	gene_id "ENSMUSG00000038860.16"; transcript_id "ENSMUSG00000038860.16_tx_22"; exon_id "chr2_33021679_33021722_-"; exonnum "1"; txlen "3401";
chr2	sragcm37_ss	exon	33021679	33021722	1.46459064780896	-	.	gene_id "ENSMUSG00000038860.16"; transcript_id "ENSMUSG00000038860.16_tx_24"; exon_id "chr2_33021679_33021722_-"; exonnum "1"; txlen "3475";
chr2	sragcm37_ss	exon	33021679	33021722	1.4543417767464	-	.	gene_id "ENSMUSG00000038860.16"; transcript_id "ENSMUSG00000038860.16_tx_25"; exon_id "chr2_33021679_33021722_-"; exonnum "1"; txlen "3405";
chr2	HAVANA	UTR	33023429	33027694	0	-	.	gene_id "ENSMUSG00000038831.17"; transcript_id "ENSMUST00000131298.7"; gene_type "protein_coding"; gene_name "Ralgps1"; transcript_type "protein_coding"; transcript_name "Ralgps1-205"; exon_number 18; exon_id "ENSMUSE00000795658.3"; level 2; protein_id "ENSMUSP00000118363.3"; transcript_support_level "1"; mgi_id "MGI:1922008"; tag "basic"; tag "CCDS"; ccdsid "CCDS79779.1"; havana_gene "OTTMUSG00000012576.1"; havana_transcript "OTTMUST00000029965.1";
chr2	HAVANA	exon	33023429	33027721	0	-	.	gene_id "ENSMUSG00000038831.17"; transcript_id "ENSMUST00000131298.7"; gene_type "protein_coding"; gene_name "Ralgps1"; transcript_type "protein_coding"; transcript_name "Ralgps1-205"; exon_number 18; exon_id "ENSMUSE00000795658.3"; level 2; protein_id "ENSMUSP00000118363.3"; transcript_support_level "1"; mgi_id "MGI:1922008"; tag "basic"; tag "CCDS"; ccdsid "CCDS79779.1"; havana_gene "OTTMUSG00000012576.1"; havana_transcript "OTTMUST00000029965.1";
chr2	HAVANA	transcript	33023429	33261441	0	-	.	gene_id "ENSMUSG00000038831.17"; transcript_id "ENSMUST00000131298.7"; gene_type "protein_coding"; gene_name "Ralgps1"; transcript_type "protein_coding"; transcript_name "Ralgps1-205"; level 2; protein_id "ENSMUSP00000118363.3"; transcript_support_level "1"; mgi_id "MGI:1922008"; tag "basic"; tag "CCDS"; ccdsid "CCDS79779.1"; havana_gene "OTTMUSG00000012576.1"; havana_transcript "OTTMUST00000029965.1";
chr2	HAVANA	gene	33023429	33261498	0	-	.	gene_id "ENSMUSG00000038831.17"; gene_type "protein_coding"; gene_name "Ralgps1"; level 2; mgi_id "MGI:1922008"; tag "ncRNA_host"; havana_gene "OTTMUSG00000012576.1";
chr2	HAVANA	UTR	33023433	33027694	0	-	.	gene_id "ENSMUSG00000038831.17"; transcript_id "ENSMUST00000042615.13"; gene_type "protein_coding"; gene_name "Ralgps1"; transcript_type "protein_coding"; transcript_name "Ralgps1-201"; exon_number 17; exon_id "ENSMUSE00000567659.4"; level 2; protein_id "ENSMUSP00000048451.7"; transcript_support_level "1"; mgi_id "MGI:1922008"; tag "basic"; tag "CCDS"; ccdsid "CCDS71031.1"; havana_gene "OTTMUSG00000012576.1"; havana_transcript "OTTMUST00000029961.1";
chr2	HAVANA	UTR	33023433	33027694	0	-	.	gene_id "ENSMUSG00000038831.17"; transcript_id "ENSMUST00000113165.8"; gene_type "protein_coding"; gene_name "Ralgps1"; transcript_type "protein_coding"; transcript_name "Ralgps1-204"; exon_number 19; exon_id "ENSMUSE00000567659.4"; level 2; protein_id "ENSMUSP00000108790.3"; transcript_support_level "5"; mgi_id "MGI:1922008"; tag "basic"; havana_gene "OTTMUSG00000012576.1"; havana_transcript "OTTMUST00000029964.1";
chr2	HAVANA	exon	33023433	33027721	0	-	.	gene_id "ENSMUSG00000038831.17"; transcript_id "ENSMUST00000042615.13"; gene_type "protein_coding"; gene_name "Ralgps1"; transcript_type "protein_coding"; transcript_name "Ralgps1-201"; exon_number 17; exon_id "ENSMUSE00000567659.4"; level 2; protein_id "ENSMUSP00000048451.7"; transcript_support_level "1"; mgi_id "MGI:1922008"; tag "basic"; tag "CCDS"; ccdsid "CCDS71031.1"; havana_gene "OTTMUSG00000012576.1"; havana_transcript "OTTMUST00000029961.1";
chr2	HAVANA	exon	33023433	33027721	0	-	.	gene_id "ENSMUSG00000038831.17"; transcript_id "ENSMUST00000113165.8"; gene_type "protein_coding"; gene_name "Ralgps1"; transcript_type "protein_coding"; transcript_name "Ralgps1-204"; exon_number 19; exon_id "ENSMUSE00000567659.4"; level 2; protein_id "ENSMUSP00000108790.3"; transcript_support_level "5"; mgi_id "MGI:1922008"; tag "basic"; havana_gene "OTTMUSG00000012576.1"; havana_transcript "OTTMUST00000029964.1";
chr2	ENSEMBL_gcm37	exon	33023433	33027721	2.43194418963805	-	.	gene_id "ENSMUSG00000038831.17"; transcript_id "ENSMUSG00000038831.17_tx_11"; exon_id "chr2_33023433_33027721_-"; exonnum "12"; txlen "5465";
chr2	ENSEMBL_gcm37	exon	33023433	33027721	1.68904843003722	-	.	gene_id "ENSMUSG00000038831.17"; transcript_id "ENSMUSG00000038831.17_tx_14"; exon_id "chr2_33023433_33027721_-"; exonnum "14"; txlen "5675";
chr2	ENSEMBL_gcm37	exon	33023433	33027721	1.47267315231229	-	.	gene_id "ENSMUSG00000038831.17"; transcript_id "ENSMUSG00000038831.17_tx_15"; exon_id "chr2_33023433_33027721_-"; exonnum "18"; txlen "6038";
chr2	ENSEMBL_gcm37	exon	33023433	33027721	1.30244153251142	-	.	gene_id "ENSMUSG00000038831.17"; transcript_id "ENSMUSG00000038831.17_tx_19"; exon_id "chr2_33023433_33027721_-"; exonnum "18"; txlen "5904";
chr2	ENSEMBL_gcm37	exon	33023433	33027721	1.19561635372254	-	.	gene_id "ENSMUSG00000038831.17"; transcript_id "ENSMUSG00000038831.17_tx_20"; exon_id "chr2_33023433_33027721_-"; exonnum "20"; txlen "6114";
chr2	ENSEMBL_gcm37	exon	33023433	33027721	1.02706588516273	-	.	gene_id "ENSMUSG00000038831.17"; transcript_id "ENSMUSG00000038831.17_tx_22"; exon_id "chr2_33023433_33027721_-"; exonnum "19"; txlen "6238";
chr2	ENSEMBL_gcm37	exon	33023433	33027721	0.813237613172567	-	.	gene_id "ENSMUSG00000038831.17"; transcript_id "ENSMUSG00000038831.17_tx_25"; exon_id "chr2_33023433_33027721_-"; exonnum "20"; txlen "6248";
chr2	ENSEMBL_gcm37	exon	33023433	33027721	0.797749468894222	-	.	gene_id "ENSMUSG00000038831.17"; transcript_id "ENSMUSG00000038831.17_tx_26"; exon_id "chr2_33023433_33027721_-"; exonnum "13"; txlen "5623";
chr2	ENSEMBL_gcm37	exon	33023433	33027721	0.65650701328906	-	.	gene_id "ENSMUSG00000038831.17"; transcript_id "ENSMUSG00000038831.17_tx_28"; exon_id "chr2_33023433_33027721_-"; exonnum "21"; txlen "6448";
chr2	ENSEMBL_gcm37	exon	33023433	33027721	0.561337509927279	-	.	gene_id "ENSMUSG00000038831.17"; transcript_id "ENSMUSG00000038831.17_tx_30"; exon_id "chr2_33023433_33027721_-"; exonnum "17"; txlen "5796";
chr2	ENSEMBL_gcm37	exon	33023433	33027721	0.203405958989489	-	.	gene_id "ENSMUSG00000038831.17"; transcript_id "ENSMUSG00000038831.17_tx_31"; exon_id "chr2_33023433_33027721_-"; exonnum "22"; txlen "6553";
chr2	HAVANA	transcript	33023433	33261493	0	-	.	gene_id "ENSMUSG00000038831.17"; transcript_id "ENSMUST00000042615.13"; gene_type "protein_coding"; gene_name "Ralgps1"; transcript_type "protein_coding"; transcript_name "Ralgps1-201"; level 2; protein_id "ENSMUSP00000048451.7"; transcript_support_level "1"; mgi_id "MGI:1922008"; tag "basic"; tag "CCDS"; ccdsid "CCDS71031.1"; havana_gene "OTTMUSG00000012576.1"; havana_transcript "OTTMUST00000029961.1";
chr2	HAVANA	transcript	33023433	33261498	0	-	.	gene_id "ENSMUSG00000038831.17"; transcript_id "ENSMUST00000113165.8"; gene_type "protein_coding"; gene_name "Ralgps1"; transcript_type "protein_coding"; transcript_name "Ralgps1-204"; level 2; protein_id "ENSMUSP00000108790.3"; transcript_support_level "5"; mgi_id "MGI:1922008"; tag "basic"; havana_gene "OTTMUSG00000012576.1"; havana_transcript "OTTMUST00000029964.1";
chr2	HAVANA	UTR	33026985	33027694	0	-	.	gene_id "ENSMUSG00000038831.17"; transcript_id "ENSMUST00000091039.5"; gene_type "protein_coding"; gene_name "Ralgps1"; transcript_type "protein_coding"; transcript_name "Ralgps1-202"; exon_number 20; exon_id "ENSMUSE00000603831.2"; level 2; protein_id "ENSMUSP00000088563.3"; transcript_support_level "1"; mgi_id "MGI:1922008"; tag "basic"; tag "Ensembl_canonical"; tag "GENCODE_Primary"; tag "appris_principal_1"; tag "CCDS"; ccdsid "CCDS15939.1"; havana_gene "OTTMUSG00000012576.1"; havana_transcript "OTTMUST00000029962.1";
chr2	HAVANA	exon	33026985	33027721	0	-	.	gene_id "ENSMUSG00000038831.17"; transcript_id "ENSMUST00000091039.5"; gene_type "protein_coding"; gene_name "Ralgps1"; transcript_type "protein_coding"; transcript_name "Ralgps1-202"; exon_number 20; exon_id "ENSMUSE00000603831.2"; level 2; protein_id "ENSMUSP00000088563.3"; transcript_support_level "1"; mgi_id "MGI:1922008"; tag "basic"; tag "Ensembl_canonical"; tag "GENCODE_Primary"; tag "appris_principal_1"; tag "CCDS"; ccdsid "CCDS15939.1"; havana_gene "OTTMUSG00000012576.1"; havana_transcript "OTTMUST00000029962.1";
chr2	HAVANA	transcript	33026985	33261490	0	-	.	gene_id "ENSMUSG00000038831.17"; transcript_id "ENSMUST00000091039.5"; gene_type "protein_coding"; gene_name "Ralgps1"; transcript_type "protein_coding"; transcript_name "Ralgps1-202"; level 2; protein_id "ENSMUSP00000088563.3"; transcript_support_level "1"; mgi_id "MGI:1922008"; tag "basic"; tag "Ensembl_canonical"; tag "GENCODE_Primary"; tag "appris_principal_1"; tag "CCDS"; ccdsid "CCDS15939.1"; havana_gene "OTTMUSG00000012576.1"; havana_transcript "OTTMUST00000029962.1";
chr2	HAVANA	stop_codon	33027692	33027694	0	-	0	gene_id "ENSMUSG00000038831.17"; transcript_id "ENSMUST00000131298.7"; gene_type "protein_coding"; gene_name "Ralgps1"; transcript_type "protein_coding"; transcript_name "Ralgps1-205"; exon_number 18; exon_id "ENSMUSE00000795658.3"; level 2; protein_id "ENSMUSP00000118363.3"; transcript_support_level "1"; mgi_id "MGI:1922008"; tag "basic"; tag "CCDS"; ccdsid "CCDS79779.1"; havana_gene "OTTMUSG00000012576.1"; havana_transcript "OTTMUST00000029965.1";
chr2	HAVANA	stop_codon	33027692	33027694	0	-	0	gene_id "ENSMUSG00000038831.17"; transcript_id "ENSMUST00000042615.13"; gene_type "protein_coding"; gene_name "Ralgps1"; transcript_type "protein_coding"; transcript_name "Ralgps1-201"; exon_number 17; exon_id "ENSMUSE00000567659.4"; level 2; protein_id "ENSMUSP00000048451.7"; transcript_support_level "1"; mgi_id "MGI:1922008"; tag "basic"; tag "CCDS"; ccdsid "CCDS71031.1"; havana_gene "OTTMUSG00000012576.1"; havana_transcript "OTTMUST00000029961.1";
chr2	HAVANA	stop_codon	33027692	33027694	0	-	0	gene_id "ENSMUSG00000038831.17"; transcript_id "ENSMUST00000113165.8"; gene_type "protein_coding"; gene_name "Ralgps1"; transcript_type "protein_coding"; transcript_name "Ralgps1-204"; exon_number 19; exon_id "ENSMUSE00000567659.4"; level 2; protein_id "ENSMUSP00000108790.3"; transcript_support_level "5"; mgi_id "MGI:1922008"; tag "basic"; havana_gene "OTTMUSG00000012576.1"; havana_transcript "OTTMUST00000029964.1";
chr2	HAVANA	stop_codon	33027692	33027694	0	-	0	gene_id "ENSMUSG00000038831.17"; transcript_id "ENSMUST00000091039.5"; gene_type "protein_coding"; gene_name "Ralgps1"; transcript_type "protein_coding"; transcript_name "Ralgps1-202"; exon_number 20; exon_id "ENSMUSE00000603831.2"; level 2; protein_id "ENSMUSP00000088563.3"; transcript_support_level "1"; mgi_id "MGI:1922008"; tag "basic"; tag "Ensembl_canonical"; tag "GENCODE_Primary"; tag "appris_principal_1"; tag "CCDS"; ccdsid "CCDS15939.1"; havana_gene "OTTMUSG00000012576.1"; havana_transcript "OTTMUST00000029962.1";
chr2	HAVANA	CDS	33027695	33027721	0	-	0	gene_id "ENSMUSG00000038831.17"; transcript_id "ENSMUST00000131298.7"; gene_type "protein_coding"; gene_name "Ralgps1"; transcript_type "protein_coding"; transcript_name "Ralgps1-205"; exon_number 18; exon_id "ENSMUSE00000795658.3"; level 2; protein_id "ENSMUSP00000118363.3"; transcript_support_level "1"; mgi_id "MGI:1922008"; tag "basic"; tag "CCDS"; ccdsid "CCDS79779.1"; havana_gene "OTTMUSG00000012576.1"; havana_transcript "OTTMUST00000029965.1";
chr2	HAVANA	CDS	33027695	33027721	0	-	0	gene_id "ENSMUSG00000038831.17"; transcript_id "ENSMUST00000042615.13"; gene_type "protein_coding"; gene_name "Ralgps1"; transcript_type "protein_coding"; transcript_name "Ralgps1-201"; exon_number 17; exon_id "ENSMUSE00000567659.4"; level 2; protein_id "ENSMUSP00000048451.7"; transcript_support_level "1"; mgi_id "MGI:1922008"; tag "basic"; tag "CCDS"; ccdsid "CCDS71031.1"; havana_gene "OTTMUSG00000012576.1"; havana_transcript "OTTMUST00000029961.1";
chr2	HAVANA	CDS	33027695	33027721	0	-	0	gene_id "ENSMUSG00000038831.17"; transcript_id "ENSMUST00000113165.8"; gene_type "protein_coding"; gene_name "Ralgps1"; transcript_type "protein_coding"; transcript_name "Ralgps1-204"; exon_number 19; exon_id "ENSMUSE00000567659.4"; level 2; protein_id "ENSMUSP00000108790.3"; transcript_support_level "5"; mgi_id "MGI:1922008"; tag "basic"; havana_gene "OTTMUSG00000012576.1"; havana_transcript "OTTMUST00000029964.1";
chr2	HAVANA	CDS	33027695	33027721	0	-	0	gene_id "ENSMUSG00000038831.17"; transcript_id "ENSMUST00000091039.5"; gene_type "protein_coding"; gene_name "Ralgps1"; transcript_type "protein_coding"; transcript_name "Ralgps1-202"; exon_number 20; exon_id "ENSMUSE00000603831.2"; level 2; protein_id "ENSMUSP00000088563.3"; transcript_support_level "1"; mgi_id "MGI:1922008"; tag "basic"; tag "Ensembl_canonical"; tag "GENCODE_Primary"; tag "appris_principal_1"; tag "CCDS"; ccdsid "CCDS15939.1"; havana_gene "OTTMUSG00000012576.1"; havana_transcript "OTTMUST00000029962.1";
chr2	HAVANA	exon	33031007	33031098	0	-	.	gene_id "ENSMUSG00000038831.17"; transcript_id "ENSMUST00000131298.7"; gene_type "protein_coding"; gene_name "Ralgps1"; transcript_type "protein_coding"; transcript_name "Ralgps1-205"; exon_number 17; exon_id "ENSMUSE00000603832.2"; level 2; protein_id "ENSMUSP00000118363.3"; transcript_support_level "1"; mgi_id "MGI:1922008"; tag "basic"; tag "CCDS"; ccdsid "CCDS79779.1"; havana_gene "OTTMUSG00000012576.1"; havana_transcript "OTTMUST00000029965.1";
chr2	HAVANA	CDS	33031007	33031098	0	-	2	gene_id "ENSMUSG00000038831.17"; transcript_id "ENSMUST00000131298.7"; gene_type "protein_coding"; gene_name "Ralgps1"; transcript_type "protein_coding"; transcript_name "Ralgps1-205"; exon_number 17; exon_id "ENSMUSE00000603832.2"; level 2; protein_id "ENSMUSP00000118363.3"; transcript_support_level "1"; mgi_id "MGI:1922008"; tag "basic"; tag "CCDS"; ccdsid "CCDS79779.1"; havana_gene "OTTMUSG00000012576.1"; havana_transcript "OTTMUST00000029965.1";
chr2	HAVANA	exon	33031007	33031098	0	-	.	gene_id "ENSMUSG00000038831.17"; transcript_id "ENSMUST00000042615.13"; gene_type "protein_coding"; gene_name "Ralgps1"; transcript_type "protein_coding"; transcript_name "Ralgps1-201"; exon_number 16; exon_id "ENSMUSE00000603832.2"; level 2; protein_id "ENSMUSP00000048451.7"; transcript_support_level "1"; mgi_id "MGI:1922008"; tag "basic"; tag "CCDS"; ccdsid "CCDS71031.1"; havana_gene "OTTMUSG00000012576.1"; havana_transcript "OTTMUST00000029961.1";
chr2	HAVANA	CDS	33031007	33031098	0	-	2	gene_id "ENSMUSG00000038831.17"; transcript_id "ENSMUST00000042615.13"; gene_type "protein_coding"; gene_name "Ralgps1"; transcript_type "protein_coding"; transcript_name "Ralgps1-201"; exon_number 16; exon_id "ENSMUSE00000603832.2"; level 2; protein_id "ENSMUSP00000048451.7"; transcript_support_level "1"; mgi_id "MGI:1922008"; tag "basic"; tag "CCDS"; ccdsid "CCDS71031.1"; havana_gene "OTTMUSG00000012576.1"; havana_transcript "OTTMUST00000029961.1";
chr2	HAVANA	exon	33031007	33031098	0	-	.	gene_id "ENSMUSG00000038831.17"; transcript_id "ENSMUST00000113165.8"; gene_type "protein_coding"; gene_name "Ralgps1"; transcript_type "protein_coding"; transcript_name "Ralgps1-204"; exon_number 18; exon_id "ENSMUSE00000603832.2"; level 2; protein_id "ENSMUSP00000108790.3"; transcript_support_level "5"; mgi_id "MGI:1922008"; tag "basic"; havana_gene "OTTMUSG00000012576.1"; havana_transcript "OTTMUST00000029964.1";
chr2	HAVANA	CDS	33031007	33031098	0	-	2	gene_id "ENSMUSG00000038831.17"; transcript_id "ENSMUST00000113165.8"; gene_type "protein_coding"; gene_name "Ralgps1"; transcript_type "protein_coding"; transcript_name "Ralgps1-204"; exon_number 18; exon_id "ENSMUSE00000603832.2"; level 2; protein_id "ENSMUSP00000108790.3"; transcript_support_level "5"; mgi_id "MGI:1922008"; tag "basic"; havana_gene "OTTMUSG00000012576.1"; havana_transcript "OTTMUST00000029964.1";
chr2	HAVANA	exon	33031007	33031098	0	-	.	gene_id "ENSMUSG00000038831.17"; transcript_id "ENSMUST00000091039.5"; gene_type "protein_coding"; gene_name "Ralgps1"; transcript_type "protein_coding"; transcript_name "Ralgps1-202"; exon_number 19; exon_id "ENSMUSE00000603832.2"; level 2; protein_id "ENSMUSP00000088563.3"; transcript_support_level "1"; mgi_id "MGI:1922008"; tag "basic"; tag "Ensembl_canonical"; tag "GENCODE_Primary"; tag "appris_principal_1"; tag "CCDS"; ccdsid "CCDS15939.1"; havana_gene "OTTMUSG00000012576.1"; havana_transcript "OTTMUST00000029962.1";
chr2	HAVANA	CDS	33031007	33031098	0	-	2	gene_id "ENSMUSG00000038831.17"; transcript_id "ENSMUST00000091039.5"; gene_type "protein_coding"; gene_name "Ralgps1"; transcript_type "protein_coding"; transcript_name "Ralgps1-202"; exon_number 19; exon_id "ENSMUSE00000603832.2"; level 2; protein_id "ENSMUSP00000088563.3"; transcript_support_level "1"; mgi_id "MGI:1922008"; tag "basic"; tag "Ensembl_canonical"; tag "GENCODE_Primary"; tag "appris_principal_1"; tag "CCDS"; ccdsid "CCDS15939.1"; havana_gene "OTTMUSG00000012576.1"; havana_transcript "OTTMUST00000029962.1";
chr2	ENSEMBL_gcm37	exon	33031007	33031098	2.43194418963805	-	.	gene_id "ENSMUSG00000038831.17"; transcript_id "ENSMUSG00000038831.17_tx_11"; exon_id "chr2_33031007_33031098_-"; exonnum "11"; txlen "5465";
chr2	ENSEMBL_gcm37	exon	33031007	33031098	1.68904843003722	-	.	gene_id "ENSMUSG00000038831.17"; transcript_id "ENSMUSG00000038831.17_tx_14"; exon_id "chr2_33031007_33031098_-"; exonnum "13"; txlen "5675";
chr2	ENSEMBL_gcm37	exon	33031007	33031098	1.47267315231229	-	.	gene_id "ENSMUSG00000038831.17"; transcript_id "ENSMUSG00000038831.17_tx_15"; exon_id "chr2_33031007_33031098_-"; exonnum "17"; txlen "6038";
chr2	ENSEMBL_gcm37	exon	33031007	33031098	1.30244153251142	-	.	gene_id "ENSMUSG00000038831.17"; transcript_id "ENSMUSG00000038831.17_tx_19"; exon_id "chr2_33031007_33031098_-"; exonnum "17"; txlen "5904";
chr2	ENSEMBL_gcm37	exon	33031007	33031098	1.19561635372254	-	.	gene_id "ENSMUSG00000038831.17"; transcript_id "ENSMUSG00000038831.17_tx_20"; exon_id "chr2_33031007_33031098_-"; exonnum "19"; txlen "6114";
chr2	ENSEMBL_gcm37	exon	33031007	33031098	1.02706588516273	-	.	gene_id "ENSMUSG00000038831.17"; transcript_id "ENSMUSG00000038831.17_tx_22"; exon_id "chr2_33031007_33031098_-"; exonnum "18"; txlen "6238";
chr2	ENSEMBL_gcm37	exon	33031007	33031098	0.813237613172567	-	.	gene_id "ENSMUSG00000038831.17"; transcript_id "ENSMUSG00000038831.17_tx_25"; exon_id "chr2_33031007_33031098_-"; exonnum "19"; txlen "6248";
chr2	ENSEMBL_gcm37	exon	33031007	33031098	0.797749468894222	-	.	gene_id "ENSMUSG00000038831.17"; transcript_id "ENSMUSG00000038831.17_tx_26"; exon_id "chr2_33031007_33031098_-"; exonnum "12"; txlen "5623";
chr2	ENSEMBL_gcm37	exon	33031007	33031098	0.65650701328906	-	.	gene_id "ENSMUSG00000038831.17"; transcript_id "ENSMUSG00000038831.17_tx_28"; exon_id "chr2_33031007_33031098_-"; exonnum "20"; txlen "6448";
chr2	ENSEMBL_gcm37	exon	33031007	33031098	0.561337509927279	-	.	gene_id "ENSMUSG00000038831.17"; transcript_id "ENSMUSG00000038831.17_tx_30"; exon_id "chr2_33031007_33031098_-"; exonnum "16"; txlen "5796";
chr2	ENSEMBL_gcm37	exon	33031007	33031098	0.203405958989489	-	.	gene_id "ENSMUSG00000038831.17"; transcript_id "ENSMUSG00000038831.17_tx_31"; exon_id "chr2_33031007_33031098_-"; exonnum "21"; txlen "6553";
chr2	HAVANA	exon	33033056	33033161	0	-	.	gene_id "ENSMUSG00000038831.17"; transcript_id "ENSMUST00000131298.7"; gene_type "protein_coding"; gene_name "Ralgps1"; transcript_type "protein_coding"; transcript_name "Ralgps1-205"; exon_number 16; exon_id "ENSMUSE00000603833.2"; level 2; protein_id "ENSMUSP00000118363.3"; transcript_support_level "1"; mgi_id "MGI:1922008"; tag "basic"; tag "CCDS"; ccdsid "CCDS79779.1"; havana_gene "OTTMUSG00000012576.1"; havana_transcript "OTTMUST00000029965.1";
chr2	HAVANA	CDS	33033056	33033161	0	-	0	gene_id "ENSMUSG00000038831.17"; transcript_id "ENSMUST00000131298.7"; gene_type "protein_coding"; gene_name "Ralgps1"; transcript_type "protein_coding"; transcript_name "Ralgps1-205"; exon_number 16; exon_id "ENSMUSE00000603833.2"; level 2; protein_id "ENSMUSP00000118363.3"; transcript_support_level "1"; mgi_id "MGI:1922008"; tag "basic"; tag "CCDS"; ccdsid "CCDS79779.1"; havana_gene "OTTMUSG00000012576.1"; havana_transcript "OTTMUST00000029965.1";
chr2	HAVANA	exon	33033056	33033161	0	-	.	gene_id "ENSMUSG00000038831.17"; transcript_id "ENSMUST00000042615.13"; gene_type "protein_coding"; gene_name "Ralgps1"; transcript_type "protein_coding"; transcript_name "Ralgps1-201"; exon_number 15; exon_id "ENSMUSE00000603833.2"; level 2; protein_id "ENSMUSP00000048451.7"; transcript_support_level "1"; mgi_id "MGI:1922008"; tag "basic"; tag "CCDS"; ccdsid "CCDS71031.1"; havana_gene "OTTMUSG00000012576.1"; havana_transcript "OTTMUST00000029961.1";
chr2	HAVANA	CDS	33033056	33033161	0	-	0	gene_id "ENSMUSG00000038831.17"; transcript_id "ENSMUST00000042615.13"; gene_type "protein_coding"; gene_name "Ralgps1"; transcript_type "protein_coding"; transcript_name "Ralgps1-201"; exon_number 15; exon_id "ENSMUSE00000603833.2"; level 2; protein_id "ENSMUSP00000048451.7"; transcript_support_level "1"; mgi_id "MGI:1922008"; tag "basic"; tag "CCDS"; ccdsid "CCDS71031.1"; havana_gene "OTTMUSG00000012576.1"; havana_transcript "OTTMUST00000029961.1";
chr2	HAVANA	exon	33033056	33033161	0	-	.	gene_id "ENSMUSG00000038831.17"; transcript_id "ENSMUST00000113165.8"; gene_type "protein_coding"; gene_name "Ralgps1"; transcript_type "protein_coding"; transcript_name "Ralgps1-204"; exon_number 17; exon_id "ENSMUSE00000603833.2"; level 2; protein_id "ENSMUSP00000108790.3"; transcript_support_level "5"; mgi_id "MGI:1922008"; tag "basic"; havana_gene "OTTMUSG00000012576.1"; havana_transcript "OTTMUST00000029964.1";
chr2	HAVANA	CDS	33033056	33033161	0	-	0	gene_id "ENSMUSG00000038831.17"; transcript_id "ENSMUST00000113165.8"; gene_type "protein_coding"; gene_name "Ralgps1"; transcript_type "protein_coding"; transcript_name "Ralgps1-204"; exon_number 17; exon_id "ENSMUSE00000603833.2"; level 2; protein_id "ENSMUSP00000108790.3"; transcript_support_level "5"; mgi_id "MGI:1922008"; tag "basic"; havana_gene "OTTMUSG00000012576.1"; havana_transcript "OTTMUST00000029964.1";
chr2	HAVANA	exon	33033056	33033161	0	-	.	gene_id "ENSMUSG00000038831.17"; transcript_id "ENSMUST00000091039.5"; gene_type "protein_coding"; gene_name "Ralgps1"; transcript_type "protein_coding"; transcript_name "Ralgps1-202"; exon_number 18; exon_id "ENSMUSE00000603833.2"; level 2; protein_id "ENSMUSP00000088563.3"; transcript_support_level "1"; mgi_id "MGI:1922008"; tag "basic"; tag "Ensembl_canonical"; tag "GENCODE_Primary"; tag "appris_principal_1"; tag "CCDS"; ccdsid "CCDS15939.1"; havana_gene "OTTMUSG00000012576.1"; havana_transcript "OTTMUST00000029962.1";
chr2	HAVANA	CDS	33033056	33033161	0	-	0	gene_id "ENSMUSG00000038831.17"; transcript_id "ENSMUST00000091039.5"; gene_type "protein_coding"; gene_name "Ralgps1"; transcript_type "protein_coding"; transcript_name "Ralgps1-202"; exon_number 18; exon_id "ENSMUSE00000603833.2"; level 2; protein_id "ENSMUSP00000088563.3"; transcript_support_level "1"; mgi_id "MGI:1922008"; tag "basic"; tag "Ensembl_canonical"; tag "GENCODE_Primary"; tag "appris_principal_1"; tag "CCDS"; ccdsid "CCDS15939.1"; havana_gene "OTTMUSG00000012576.1"; havana_transcript "OTTMUST00000029962.1";
chr2	ENSEMBL_gcm37	exon	33033056	33033161	2.43194418963805	-	.	gene_id "ENSMUSG00000038831.17"; transcript_id "ENSMUSG00000038831.17_tx_11"; exon_id "chr2_33033056_33033161_-"; exonnum "10"; txlen "5465";
chr2	ENSEMBL_gcm37	exon	33033056	33033161	1.68904843003722	-	.	gene_id "ENSMUSG00000038831.17"; transcript_id "ENSMUSG00000038831.17_tx_14"; exon_id "chr2_33033056_33033161_-"; exonnum "12"; txlen "5675";
chr2	ENSEMBL_gcm37	exon	33033056	33033161	1.47267315231229	-	.	gene_id "ENSMUSG00000038831.17"; transcript_id "ENSMUSG00000038831.17_tx_15"; exon_id "chr2_33033056_33033161_-"; exonnum "16"; txlen "6038";
chr2	ENSEMBL_gcm37	exon	33033056	33033161	1.30244153251142	-	.	gene_id "ENSMUSG00000038831.17"; transcript_id "ENSMUSG00000038831.17_tx_19"; exon_id "chr2_33033056_33033161_-"; exonnum "16"; txlen "5904";
chr2	ENSEMBL_gcm37	exon	33033056	33033161	1.19561635372254	-	.	gene_id "ENSMUSG00000038831.17"; transcript_id "ENSMUSG00000038831.17_tx_20"; exon_id "chr2_33033056_33033161_-"; exonnum "18"; txlen "6114";
chr2	ENSEMBL_gcm37	exon	33033056	33033161	1.02706588516273	-	.	gene_id "ENSMUSG00000038831.17"; transcript_id "ENSMUSG00000038831.17_tx_22"; exon_id "chr2_33033056_33033161_-"; exonnum "17"; txlen "6238";
chr2	ENSEMBL_gcm37	exon	33033056	33033161	0.813237613172567	-	.	gene_id "ENSMUSG00000038831.17"; transcript_id "ENSMUSG00000038831.17_tx_25"; exon_id "chr2_33033056_33033161_-"; exonnum "18"; txlen "6248";
chr2	ENSEMBL_gcm37	exon	33033056	33033161	0.797749468894222	-	.	gene_id "ENSMUSG00000038831.17"; transcript_id "ENSMUSG00000038831.17_tx_26"; exon_id "chr2_33033056_33033161_-"; exonnum "11"; txlen "5623";
chr2	ENSEMBL_gcm37	exon	33033056	33033161	0.65650701328906	-	.	gene_id "ENSMUSG00000038831.17"; transcript_id "ENSMUSG00000038831.17_tx_28"; exon_id "chr2_33033056_33033161_-"; exonnum "19"; txlen "6448";
chr2	ENSEMBL_gcm37	exon	33033056	33033161	0.561337509927279	-	.	gene_id "ENSMUSG00000038831.17"; transcript_id "ENSMUSG00000038831.17_tx_30"; exon_id "chr2_33033056_33033161_-"; exonnum "15"; txlen "5796";
chr2	ENSEMBL_gcm37	exon	33033056	33033161	0.203405958989489	-	.	gene_id "ENSMUSG00000038831.17"; transcript_id "ENSMUSG00000038831.17_tx_31"; exon_id "chr2_33033056_33033161_-"; exonnum "20"; txlen "6553";
chr2	HAVANA	exon	33033312	33033404	0	-	.	gene_id "ENSMUSG00000038831.17"; transcript_id "ENSMUST00000131298.7"; gene_type "protein_coding"; gene_name "Ralgps1"; transcript_type "protein_coding"; transcript_name "Ralgps1-205"; exon_number 15; exon_id "ENSMUSE00000603834.2"; level 2; protein_id "ENSMUSP00000118363.3"; transcript_support_level "1"; mgi_id "MGI:1922008"; tag "basic"; tag "CCDS"; ccdsid "CCDS79779.1"; havana_gene "OTTMUSG00000012576.1"; havana_transcript "OTTMUST00000029965.1";
chr2	HAVANA	CDS	33033312	33033404	0	-	0	gene_id "ENSMUSG00000038831.17"; transcript_id "ENSMUST00000131298.7"; gene_type "protein_coding"; gene_name "Ralgps1"; transcript_type "protein_coding"; transcript_name "Ralgps1-205"; exon_number 15; exon_id "ENSMUSE00000603834.2"; level 2; protein_id "ENSMUSP00000118363.3"; transcript_support_level "1"; mgi_id "MGI:1922008"; tag "basic"; tag "CCDS"; ccdsid "CCDS79779.1"; havana_gene "OTTMUSG00000012576.1"; havana_transcript "OTTMUST00000029965.1";
chr2	HAVANA	exon	33033312	33033404	0	-	.	gene_id "ENSMUSG00000038831.17"; transcript_id "ENSMUST00000042615.13"; gene_type "protein_coding"; gene_name "Ralgps1"; transcript_type "protein_coding"; transcript_name "Ralgps1-201"; exon_number 14; exon_id "ENSMUSE00000603834.2"; level 2; protein_id "ENSMUSP00000048451.7"; transcript_support_level "1"; mgi_id "MGI:1922008"; tag "basic"; tag "CCDS"; ccdsid "CCDS71031.1"; havana_gene "OTTMUSG00000012576.1"; havana_transcript "OTTMUST00000029961.1";
chr2	HAVANA	CDS	33033312	33033404	0	-	0	gene_id "ENSMUSG00000038831.17"; transcript_id "ENSMUST00000042615.13"; gene_type "protein_coding"; gene_name "Ralgps1"; transcript_type "protein_coding"; transcript_name "Ralgps1-201"; exon_number 14; exon_id "ENSMUSE00000603834.2"; level 2; protein_id "ENSMUSP00000048451.7"; transcript_support_level "1"; mgi_id "MGI:1922008"; tag "basic"; tag "CCDS"; ccdsid "CCDS71031.1"; havana_gene "OTTMUSG00000012576.1"; havana_transcript "OTTMUST00000029961.1";
chr2	HAVANA	exon	33033312	33033404	0	-	.	gene_id "ENSMUSG00000038831.17"; transcript_id "ENSMUST00000113165.8"; gene_type "protein_coding"; gene_name "Ralgps1"; transcript_type "protein_coding"; transcript_name "Ralgps1-204"; exon_number 16; exon_id "ENSMUSE00000603834.2"; level 2; protein_id "ENSMUSP00000108790.3"; transcript_support_level "5"; mgi_id "MGI:1922008"; tag "basic"; havana_gene "OTTMUSG00000012576.1"; havana_transcript "OTTMUST00000029964.1";
chr2	HAVANA	CDS	33033312	33033404	0	-	0	gene_id "ENSMUSG00000038831.17"; transcript_id "ENSMUST00000113165.8"; gene_type "protein_coding"; gene_name "Ralgps1"; transcript_type "protein_coding"; transcript_name "Ralgps1-204"; exon_number 16; exon_id "ENSMUSE00000603834.2"; level 2; protein_id "ENSMUSP00000108790.3"; transcript_support_level "5"; mgi_id "MGI:1922008"; tag "basic"; havana_gene "OTTMUSG00000012576.1"; havana_transcript "OTTMUST00000029964.1";
chr2	HAVANA	exon	33033312	33033404	0	-	.	gene_id "ENSMUSG00000038831.17"; transcript_id "ENSMUST00000091039.5"; gene_type "protein_coding"; gene_name "Ralgps1"; transcript_type "protein_coding"; transcript_name "Ralgps1-202"; exon_number 17; exon_id "ENSMUSE00000603834.2"; level 2; protein_id "ENSMUSP00000088563.3"; transcript_support_level "1"; mgi_id "MGI:1922008"; tag "basic"; tag "Ensembl_canonical"; tag "GENCODE_Primary"; tag "appris_principal_1"; tag "CCDS"; ccdsid "CCDS15939.1"; havana_gene "OTTMUSG00000012576.1"; havana_transcript "OTTMUST00000029962.1";
chr2	HAVANA	CDS	33033312	33033404	0	-	0	gene_id "ENSMUSG00000038831.17"; transcript_id "ENSMUST00000091039.5"; gene_type "protein_coding"; gene_name "Ralgps1"; transcript_type "protein_coding"; transcript_name "Ralgps1-202"; exon_number 17; exon_id "ENSMUSE00000603834.2"; level 2; protein_id "ENSMUSP00000088563.3"; transcript_support_level "1"; mgi_id "MGI:1922008"; tag "basic"; tag "Ensembl_canonical"; tag "GENCODE_Primary"; tag "appris_principal_1"; tag "CCDS"; ccdsid "CCDS15939.1"; havana_gene "OTTMUSG00000012576.1"; havana_transcript "OTTMUST00000029962.1";
chr2	ENSEMBL_gcm37	exon	33033312	33033404	2.43194418963805	-	.	gene_id "ENSMUSG00000038831.17"; transcript_id "ENSMUSG00000038831.17_tx_11"; exon_id "chr2_33033312_33033404_-"; exonnum "9"; txlen "5465";
chr2	ENSEMBL_gcm37	exon	33033312	33033404	1.68904843003722	-	.	gene_id "ENSMUSG00000038831.17"; transcript_id "ENSMUSG00000038831.17_tx_14"; exon_id "chr2_33033312_33033404_-"; exonnum "11"; txlen "5675";
chr2	ENSEMBL_gcm37	exon	33033312	33033404	1.47267315231229	-	.	gene_id "ENSMUSG00000038831.17"; transcript_id "ENSMUSG00000038831.17_tx_15"; exon_id "chr2_33033312_33033404_-"; exonnum "15"; txlen "6038";
chr2	ENSEMBL_gcm37	exon	33033312	33033404	1.30244153251142	-	.	gene_id "ENSMUSG00000038831.17"; transcript_id "ENSMUSG00000038831.17_tx_19"; exon_id "chr2_33033312_33033404_-"; exonnum "15"; txlen "5904";
chr2	ENSEMBL_gcm37	exon	33033312	33033404	1.19561635372254	-	.	gene_id "ENSMUSG00000038831.17"; transcript_id "ENSMUSG00000038831.17_tx_20"; exon_id "chr2_33033312_33033404_-"; exonnum "17"; txlen "6114";
chr2	ENSEMBL_gcm37	exon	33033312	33033404	1.02706588516273	-	.	gene_id "ENSMUSG00000038831.17"; transcript_id "ENSMUSG00000038831.17_tx_22"; exon_id "chr2_33033312_33033404_-"; exonnum "16"; txlen "6238";
chr2	ENSEMBL_gcm37	exon	33033312	33033404	0.813237613172567	-	.	gene_id "ENSMUSG00000038831.17"; transcript_id "ENSMUSG00000038831.17_tx_25"; exon_id "chr2_33033312_33033404_-"; exonnum "17"; txlen "6248";
chr2	ENSEMBL_gcm37	exon	33033312	33033404	0.797749468894222	-	.	gene_id "ENSMUSG00000038831.17"; transcript_id "ENSMUSG00000038831.17_tx_26"; exon_id "chr2_33033312_33033404_-"; exonnum "10"; txlen "5623";
chr2	ENSEMBL_gcm37	exon	33033312	33033404	0.65650701328906	-	.	gene_id "ENSMUSG00000038831.17"; transcript_id "ENSMUSG00000038831.17_tx_28"; exon_id "chr2_33033312_33033404_-"; exonnum "18"; txlen "6448";
chr2	ENSEMBL_gcm37	exon	33033312	33033404	0.561337509927279	-	.	gene_id "ENSMUSG00000038831.17"; transcript_id "ENSMUSG00000038831.17_tx_30"; exon_id "chr2_33033312_33033404_-"; exonnum "14"; txlen "5796";
chr2	ENSEMBL_gcm37	exon	33033312	33033404	0.203405958989489	-	.	gene_id "ENSMUSG00000038831.17"; transcript_id "ENSMUSG00000038831.17_tx_31"; exon_id "chr2_33033312_33033404_-"; exonnum "19"; txlen "6553";
chr2	HAVANA	exon	33033319	33033404	0	-	.	gene_id "ENSMUSG00000038831.17"; transcript_id "ENSMUST00000138704.2"; gene_type "protein_coding"; gene_name "Ralgps1"; transcript_type "protein_coding_CDS_not_defined"; transcript_name "Ralgps1-206"; exon_number 5; exon_id "ENSMUSE00000823860.2"; level 2; transcript_support_level "3"; mgi_id "MGI:1922008"; tag "mRNA_start_NF"; havana_gene "OTTMUSG00000012576.1"; havana_transcript "OTTMUST00000029966.1";
chr2	HAVANA	transcript	33033319	33048182	0	-	.	gene_id "ENSMUSG00000038831.17"; transcript_id "ENSMUST00000138704.2"; gene_type "protein_coding"; gene_name "Ralgps1"; transcript_type "protein_coding_CDS_not_defined"; transcript_name "Ralgps1-206"; level 2; transcript_support_level "3"; mgi_id "MGI:1922008"; tag "mRNA_start_NF"; havana_gene "OTTMUSG00000012576.1"; havana_transcript "OTTMUST00000029966.1";
chr2	HAVANA	exon	33035410	33035515	0	-	.	gene_id "ENSMUSG00000038831.17"; transcript_id "ENSMUST00000131298.7"; gene_type "protein_coding"; gene_name "Ralgps1"; transcript_type "protein_coding"; transcript_name "Ralgps1-205"; exon_number 14; exon_id "ENSMUSE00001249824.2"; level 2; protein_id "ENSMUSP00000118363.3"; transcript_support_level "1"; mgi_id "MGI:1922008"; tag "basic"; tag "CCDS"; ccdsid "CCDS79779.1"; havana_gene "OTTMUSG00000012576.1"; havana_transcript "OTTMUST00000029965.1";
chr2	HAVANA	CDS	33035410	33035515	0	-	1	gene_id "ENSMUSG00000038831.17"; transcript_id "ENSMUST00000131298.7"; gene_type "protein_coding"; gene_name "Ralgps1"; transcript_type "protein_coding"; transcript_name "Ralgps1-205"; exon_number 14; exon_id "ENSMUSE00001249824.2"; level 2; protein_id "ENSMUSP00000118363.3"; transcript_support_level "1"; mgi_id "MGI:1922008"; tag "basic"; tag "CCDS"; ccdsid "CCDS79779.1"; havana_gene "OTTMUSG00000012576.1"; havana_transcript "OTTMUST00000029965.1";
chr2	HAVANA	exon	33035410	33035515	0	-	.	gene_id "ENSMUSG00000038831.17"; transcript_id "ENSMUST00000042615.13"; gene_type "protein_coding"; gene_name "Ralgps1"; transcript_type "protein_coding"; transcript_name "Ralgps1-201"; exon_number 13; exon_id "ENSMUSE00001249824.2"; level 2; protein_id "ENSMUSP00000048451.7"; transcript_support_level "1"; mgi_id "MGI:1922008"; tag "basic"; tag "CCDS"; ccdsid "CCDS71031.1"; havana_gene "OTTMUSG00000012576.1"; havana_transcript "OTTMUST00000029961.1";
chr2	HAVANA	CDS	33035410	33035515	0	-	1	gene_id "ENSMUSG00000038831.17"; transcript_id "ENSMUST00000042615.13"; gene_type "protein_coding"; gene_name "Ralgps1"; transcript_type "protein_coding"; transcript_name "Ralgps1-201"; exon_number 13; exon_id "ENSMUSE00001249824.2"; level 2; protein_id "ENSMUSP00000048451.7"; transcript_support_level "1"; mgi_id "MGI:1922008"; tag "basic"; tag "CCDS"; ccdsid "CCDS71031.1"; havana_gene "OTTMUSG00000012576.1"; havana_transcript "OTTMUST00000029961.1";
chr2	HAVANA	exon	33035410	33035515	0	-	.	gene_id "ENSMUSG00000038831.17"; transcript_id "ENSMUST00000113165.8"; gene_type "protein_coding"; gene_name "Ralgps1"; transcript_type "protein_coding"; transcript_name "Ralgps1-204"; exon_number 15; exon_id "ENSMUSE00001249824.2"; level 2; protein_id "ENSMUSP00000108790.3"; transcript_support_level "5"; mgi_id "MGI:1922008"; tag "basic"; havana_gene "OTTMUSG00000012576.1"; havana_transcript "OTTMUST00000029964.1";
chr2	HAVANA	CDS	33035410	33035515	0	-	1	gene_id "ENSMUSG00000038831.17"; transcript_id "ENSMUST00000113165.8"; gene_type "protein_coding"; gene_name "Ralgps1"; transcript_type "protein_coding"; transcript_name "Ralgps1-204"; exon_number 15; exon_id "ENSMUSE00001249824.2"; level 2; protein_id "ENSMUSP00000108790.3"; transcript_support_level "5"; mgi_id "MGI:1922008"; tag "basic"; havana_gene "OTTMUSG00000012576.1"; havana_transcript "OTTMUST00000029964.1";
chr2	HAVANA	exon	33035410	33035515	0	-	.	gene_id "ENSMUSG00000038831.17"; transcript_id "ENSMUST00000091039.5"; gene_type "protein_coding"; gene_name "Ralgps1"; transcript_type "protein_coding"; transcript_name "Ralgps1-202"; exon_number 16; exon_id "ENSMUSE00001249824.2"; level 2; protein_id "ENSMUSP00000088563.3"; transcript_support_level "1"; mgi_id "MGI:1922008"; tag "basic"; tag "Ensembl_canonical"; tag "GENCODE_Primary"; tag "appris_principal_1"; tag "CCDS"; ccdsid "CCDS15939.1"; havana_gene "OTTMUSG00000012576.1"; havana_transcript "OTTMUST00000029962.1";
chr2	HAVANA	CDS	33035410	33035515	0	-	1	gene_id "ENSMUSG00000038831.17"; transcript_id "ENSMUST00000091039.5"; gene_type "protein_coding"; gene_name "Ralgps1"; transcript_type "protein_coding"; transcript_name "Ralgps1-202"; exon_number 16; exon_id "ENSMUSE00001249824.2"; level 2; protein_id "ENSMUSP00000088563.3"; transcript_support_level "1"; mgi_id "MGI:1922008"; tag "basic"; tag "Ensembl_canonical"; tag "GENCODE_Primary"; tag "appris_principal_1"; tag "CCDS"; ccdsid "CCDS15939.1"; havana_gene "OTTMUSG00000012576.1"; havana_transcript "OTTMUST00000029962.1";
chr2	HAVANA	exon	33035410	33035515	0	-	.	gene_id "ENSMUSG00000038831.17"; transcript_id "ENSMUST00000138704.2"; gene_type "protein_coding"; gene_name "Ralgps1"; transcript_type "protein_coding_CDS_not_defined"; transcript_name "Ralgps1-206"; exon_number 4; exon_id "ENSMUSE00001252401.2"; level 2; transcript_support_level "3"; mgi_id "MGI:1922008"; tag "mRNA_start_NF"; havana_gene "OTTMUSG00000012576.1"; havana_transcript "OTTMUST00000029966.1";
chr2	ENSEMBL_gcm37	exon	33035410	33035515	2.43194418963805	-	.	gene_id "ENSMUSG00000038831.17"; transcript_id "ENSMUSG00000038831.17_tx_11"; exon_id "chr2_33035410_33035515_-"; exonnum "8"; txlen "5465";
chr2	ENSEMBL_gcm37	exon	33035410	33035515	1.68904843003722	-	.	gene_id "ENSMUSG00000038831.17"; transcript_id "ENSMUSG00000038831.17_tx_14"; exon_id "chr2_33035410_33035515_-"; exonnum "10"; txlen "5675";
chr2	ENSEMBL_gcm37	exon	33035410	33035515	1.47267315231229	-	.	gene_id "ENSMUSG00000038831.17"; transcript_id "ENSMUSG00000038831.17_tx_15"; exon_id "chr2_33035410_33035515_-"; exonnum "14"; txlen "6038";
chr2	ENSEMBL_gcm37	exon	33035410	33035515	1.30244153251142	-	.	gene_id "ENSMUSG00000038831.17"; transcript_id "ENSMUSG00000038831.17_tx_19"; exon_id "chr2_33035410_33035515_-"; exonnum "14"; txlen "5904";
chr2	ENSEMBL_gcm37	exon	33035410	33035515	1.19561635372254	-	.	gene_id "ENSMUSG00000038831.17"; transcript_id "ENSMUSG00000038831.17_tx_20"; exon_id "chr2_33035410_33035515_-"; exonnum "16"; txlen "6114";
chr2	ENSEMBL_gcm37	exon	33035410	33035515	1.02706588516273	-	.	gene_id "ENSMUSG00000038831.17"; transcript_id "ENSMUSG00000038831.17_tx_22"; exon_id "chr2_33035410_33035515_-"; exonnum "15"; txlen "6238";
chr2	ENSEMBL_gcm37	exon	33035410	33035515	0.813237613172567	-	.	gene_id "ENSMUSG00000038831.17"; transcript_id "ENSMUSG00000038831.17_tx_25"; exon_id "chr2_33035410_33035515_-"; exonnum "16"; txlen "6248";
chr2	ENSEMBL_gcm37	exon	33035410	33035515	0.797749468894222	-	.	gene_id "ENSMUSG00000038831.17"; transcript_id "ENSMUSG00000038831.17_tx_26"; exon_id "chr2_33035410_33035515_-"; exonnum "9"; txlen "5623";
chr2	ENSEMBL_gcm37	exon	33035410	33035515	0.65650701328906	-	.	gene_id "ENSMUSG00000038831.17"; transcript_id "ENSMUSG00000038831.17_tx_28"; exon_id "chr2_33035410_33035515_-"; exonnum "17"; txlen "6448";
chr2	ENSEMBL_gcm37	exon	33035410	33035515	0.561337509927279	-	.	gene_id "ENSMUSG00000038831.17"; transcript_id "ENSMUSG00000038831.17_tx_30"; exon_id "chr2_33035410_33035515_-"; exonnum "13"; txlen "5796";
chr2	ENSEMBL_gcm37	exon	33035410	33035515	0.203405958989489	-	.	gene_id "ENSMUSG00000038831.17"; transcript_id "ENSMUSG00000038831.17_tx_31"; exon_id "chr2_33035410_33035515_-"; exonnum "18"; txlen "6553";
chr2	HAVANA	exon	33036582	33036662	0	-	.	gene_id "ENSMUSG00000038831.17"; transcript_id "ENSMUST00000042615.13"; gene_type "protein_coding"; gene_name "Ralgps1"; transcript_type "protein_coding"; transcript_name "Ralgps1-201"; exon_number 12; exon_id "ENSMUSE00000694603.2"; level 2; protein_id "ENSMUSP00000048451.7"; transcript_support_level "1"; mgi_id "MGI:1922008"; tag "basic"; tag "CCDS"; ccdsid "CCDS71031.1"; havana_gene "OTTMUSG00000012576.1"; havana_transcript "OTTMUST00000029961.1";
chr2	HAVANA	CDS	33036582	33036662	0	-	1	gene_id "ENSMUSG00000038831.17"; transcript_id "ENSMUST00000042615.13"; gene_type "protein_coding"; gene_name "Ralgps1"; transcript_type "protein_coding"; transcript_name "Ralgps1-201"; exon_number 12; exon_id "ENSMUSE00000694603.2"; level 2; protein_id "ENSMUSP00000048451.7"; transcript_support_level "1"; mgi_id "MGI:1922008"; tag "basic"; tag "CCDS"; ccdsid "CCDS71031.1"; havana_gene "OTTMUSG00000012576.1"; havana_transcript "OTTMUST00000029961.1";
chr2	HAVANA	exon	33036582	33036665	0	-	.	gene_id "ENSMUSG00000038831.17"; transcript_id "ENSMUST00000131298.7"; gene_type "protein_coding"; gene_name "Ralgps1"; transcript_type "protein_coding"; transcript_name "Ralgps1-205"; exon_number 13; exon_id "ENSMUSE00001260253.2"; level 2; protein_id "ENSMUSP00000118363.3"; transcript_support_level "1"; mgi_id "MGI:1922008"; tag "basic"; tag "CCDS"; ccdsid "CCDS79779.1"; havana_gene "OTTMUSG00000012576.1"; havana_transcript "OTTMUST00000029965.1";
chr2	HAVANA	CDS	33036582	33036665	0	-	1	gene_id "ENSMUSG00000038831.17"; transcript_id "ENSMUST00000131298.7"; gene_type "protein_coding"; gene_name "Ralgps1"; transcript_type "protein_coding"; transcript_name "Ralgps1-205"; exon_number 13; exon_id "ENSMUSE00001260253.2"; level 2; protein_id "ENSMUSP00000118363.3"; transcript_support_level "1"; mgi_id "MGI:1922008"; tag "basic"; tag "CCDS"; ccdsid "CCDS79779.1"; havana_gene "OTTMUSG00000012576.1"; havana_transcript "OTTMUST00000029965.1";
chr2	HAVANA	exon	33036582	33036665	0	-	.	gene_id "ENSMUSG00000038831.17"; transcript_id "ENSMUST00000091039.5"; gene_type "protein_coding"; gene_name "Ralgps1"; transcript_type "protein_coding"; transcript_name "Ralgps1-202"; exon_number 15; exon_id "ENSMUSE00001260253.2"; level 2; protein_id "ENSMUSP00000088563.3"; transcript_support_level "1"; mgi_id "MGI:1922008"; tag "basic"; tag "Ensembl_canonical"; tag "GENCODE_Primary"; tag "appris_principal_1"; tag "CCDS"; ccdsid "CCDS15939.1"; havana_gene "OTTMUSG00000012576.1"; havana_transcript "OTTMUST00000029962.1";
chr2	HAVANA	CDS	33036582	33036665	0	-	1	gene_id "ENSMUSG00000038831.17"; transcript_id "ENSMUST00000091039.5"; gene_type "protein_coding"; gene_name "Ralgps1"; transcript_type "protein_coding"; transcript_name "Ralgps1-202"; exon_number 15; exon_id "ENSMUSE00001260253.2"; level 2; protein_id "ENSMUSP00000088563.3"; transcript_support_level "1"; mgi_id "MGI:1922008"; tag "basic"; tag "Ensembl_canonical"; tag "GENCODE_Primary"; tag "appris_principal_1"; tag "CCDS"; ccdsid "CCDS15939.1"; havana_gene "OTTMUSG00000012576.1"; havana_transcript "OTTMUST00000029962.1";
chr2	HAVANA	exon	33036582	33036665	0	-	.	gene_id "ENSMUSG00000038831.17"; transcript_id "ENSMUST00000138704.2"; gene_type "protein_coding"; gene_name "Ralgps1"; transcript_type "protein_coding_CDS_not_defined"; transcript_name "Ralgps1-206"; exon_number 3; exon_id "ENSMUSE00001293505.2"; level 2; transcript_support_level "3"; mgi_id "MGI:1922008"; tag "mRNA_start_NF"; havana_gene "OTTMUSG00000012576.1"; havana_transcript "OTTMUST00000029966.1";
chr2	ENSEMBL_gcm37	exon	33036582	33036665	2.43194418963805	-	.	gene_id "ENSMUSG00000038831.17"; transcript_id "ENSMUSG00000038831.17_tx_11"; exon_id "chr2_33036582_33036665_-"; exonnum "7"; txlen "5465";
chr2	ENSEMBL_gcm37	exon	33036582	33036665	1.68904843003722	-	.	gene_id "ENSMUSG00000038831.17"; transcript_id "ENSMUSG00000038831.17_tx_14"; exon_id "chr2_33036582_33036665_-"; exonnum "9"; txlen "5675";
chr2	ENSEMBL_gcm37	exon	33036582	33036665	1.47267315231229	-	.	gene_id "ENSMUSG00000038831.17"; transcript_id "ENSMUSG00000038831.17_tx_15"; exon_id "chr2_33036582_33036665_-"; exonnum "13"; txlen "6038";
chr2	ENSEMBL_gcm37	exon	33036582	33036665	1.30244153251142	-	.	gene_id "ENSMUSG00000038831.17"; transcript_id "ENSMUSG00000038831.17_tx_19"; exon_id "chr2_33036582_33036665_-"; exonnum "13"; txlen "5904";
chr2	ENSEMBL_gcm37	exon	33036582	33036665	1.19561635372254	-	.	gene_id "ENSMUSG00000038831.17"; transcript_id "ENSMUSG00000038831.17_tx_20"; exon_id "chr2_33036582_33036665_-"; exonnum "15"; txlen "6114";
chr2	ENSEMBL_gcm37	exon	33036582	33036665	1.02706588516273	-	.	gene_id "ENSMUSG00000038831.17"; transcript_id "ENSMUSG00000038831.17_tx_22"; exon_id "chr2_33036582_33036665_-"; exonnum "14"; txlen "6238";
chr2	ENSEMBL_gcm37	exon	33036582	33036665	0.813237613172567	-	.	gene_id "ENSMUSG00000038831.17"; transcript_id "ENSMUSG00000038831.17_tx_25"; exon_id "chr2_33036582_33036665_-"; exonnum "15"; txlen "6248";
chr2	ENSEMBL_gcm37	exon	33036582	33036665	0.797749468894222	-	.	gene_id "ENSMUSG00000038831.17"; transcript_id "ENSMUSG00000038831.17_tx_26"; exon_id "chr2_33036582_33036665_-"; exonnum "8"; txlen "5623";
chr2	ENSEMBL_gcm37	exon	33036582	33036665	0.65650701328906	-	.	gene_id "ENSMUSG00000038831.17"; transcript_id "ENSMUSG00000038831.17_tx_28"; exon_id "chr2_33036582_33036665_-"; exonnum "16"; txlen "6448";
chr2	ENSEMBL_gcm37	exon	33036582	33036665	0.561337509927279	-	.	gene_id "ENSMUSG00000038831.17"; transcript_id "ENSMUSG00000038831.17_tx_30"; exon_id "chr2_33036582_33036665_-"; exonnum "12"; txlen "5796";
chr2	ENSEMBL_gcm37	exon	33036582	33036665	0.203405958989489	-	.	gene_id "ENSMUSG00000038831.17"; transcript_id "ENSMUSG00000038831.17_tx_31"; exon_id "chr2_33036582_33036665_-"; exonnum "17"; txlen "6553";
chr2	HAVANA	exon	33045300	33045351	0	-	.	gene_id "ENSMUSG00000038831.17"; transcript_id "ENSMUST00000113165.8"; gene_type "protein_coding"; gene_name "Ralgps1"; transcript_type "protein_coding"; transcript_name "Ralgps1-204"; exon_number 14; exon_id "ENSMUSE00001246960.2"; level 2; protein_id "ENSMUSP00000108790.3"; transcript_support_level "5"; mgi_id "MGI:1922008"; tag "basic"; havana_gene "OTTMUSG00000012576.1"; havana_transcript "OTTMUST00000029964.1";
chr2	HAVANA	CDS	33045300	33045351	0	-	2	gene_id "ENSMUSG00000038831.17"; transcript_id "ENSMUST00000113165.8"; gene_type "protein_coding"; gene_name "Ralgps1"; transcript_type "protein_coding"; transcript_name "Ralgps1-204"; exon_number 14; exon_id "ENSMUSE00001246960.2"; level 2; protein_id "ENSMUSP00000108790.3"; transcript_support_level "5"; mgi_id "MGI:1922008"; tag "basic"; havana_gene "OTTMUSG00000012576.1"; havana_transcript "OTTMUST00000029964.1";
chr2	HAVANA	exon	33045300	33045351	0	-	.	gene_id "ENSMUSG00000038831.17"; transcript_id "ENSMUST00000091039.5"; gene_type "protein_coding"; gene_name "Ralgps1"; transcript_type "protein_coding"; transcript_name "Ralgps1-202"; exon_number 14; exon_id "ENSMUSE00001246960.2"; level 2; protein_id "ENSMUSP00000088563.3"; transcript_support_level "1"; mgi_id "MGI:1922008"; tag "basic"; tag "Ensembl_canonical"; tag "GENCODE_Primary"; tag "appris_principal_1"; tag "CCDS"; ccdsid "CCDS15939.1"; havana_gene "OTTMUSG00000012576.1"; havana_transcript "OTTMUST00000029962.1";
chr2	HAVANA	CDS	33045300	33045351	0	-	2	gene_id "ENSMUSG00000038831.17"; transcript_id "ENSMUST00000091039.5"; gene_type "protein_coding"; gene_name "Ralgps1"; transcript_type "protein_coding"; transcript_name "Ralgps1-202"; exon_number 14; exon_id "ENSMUSE00001246960.2"; level 2; protein_id "ENSMUSP00000088563.3"; transcript_support_level "1"; mgi_id "MGI:1922008"; tag "basic"; tag "Ensembl_canonical"; tag "GENCODE_Primary"; tag "appris_principal_1"; tag "CCDS"; ccdsid "CCDS15939.1"; havana_gene "OTTMUSG00000012576.1"; havana_transcript "OTTMUST00000029962.1";
chr2	HAVANA	exon	33045300	33045351	0	-	.	gene_id "ENSMUSG00000038831.17"; transcript_id "ENSMUST00000138704.2"; gene_type "protein_coding"; gene_name "Ralgps1"; transcript_type "protein_coding_CDS_not_defined"; transcript_name "Ralgps1-206"; exon_number 2; exon_id "ENSMUSE00001303104.2"; level 2; transcript_support_level "3"; mgi_id "MGI:1922008"; tag "mRNA_start_NF"; havana_gene "OTTMUSG00000012576.1"; havana_transcript "OTTMUST00000029966.1";
chr2	ENSEMBL_gcm37	exon	33045300	33045351	1.68904843003722	-	.	gene_id "ENSMUSG00000038831.17"; transcript_id "ENSMUSG00000038831.17_tx_14"; exon_id "chr2_33045300_33045351_-"; exonnum "8"; txlen "5675";
chr2	ENSEMBL_gcm37	exon	33045300	33045351	1.19561635372254	-	.	gene_id "ENSMUSG00000038831.17"; transcript_id "ENSMUSG00000038831.17_tx_20"; exon_id "chr2_33045300_33045351_-"; exonnum "14"; txlen "6114";
chr2	ENSEMBL_gcm37	exon	33045300	33045351	0.813237613172567	-	.	gene_id "ENSMUSG00000038831.17"; transcript_id "ENSMUSG00000038831.17_tx_25"; exon_id "chr2_33045300_33045351_-"; exonnum "14"; txlen "6248";
chr2	ENSEMBL_gcm37	exon	33045300	33045351	0.65650701328906	-	.	gene_id "ENSMUSG00000038831.17"; transcript_id "ENSMUSG00000038831.17_tx_28"; exon_id "chr2_33045300_33045351_-"; exonnum "15"; txlen "6448";
chr2	ENSEMBL_gcm37	exon	33045300	33045351	0.203405958989489	-	.	gene_id "ENSMUSG00000038831.17"; transcript_id "ENSMUSG00000038831.17_tx_31"; exon_id "chr2_33045300_33045351_-"; exonnum "16"; txlen "6553";
chr2	HAVANA	exon	33047784	33047941	0	-	.	gene_id "ENSMUSG00000038831.17"; transcript_id "ENSMUST00000113165.8"; gene_type "protein_coding"; gene_name "Ralgps1"; transcript_type "protein_coding"; transcript_name "Ralgps1-204"; exon_number 13; exon_id "ENSMUSE00000270011.2"; level 2; protein_id "ENSMUSP00000108790.3"; transcript_support_level "5"; mgi_id "MGI:1922008"; tag "basic"; havana_gene "OTTMUSG00000012576.1"; havana_transcript "OTTMUST00000029964.1";
chr2	HAVANA	CDS	33047784	33047941	0	-	1	gene_id "ENSMUSG00000038831.17"; transcript_id "ENSMUST00000113165.8"; gene_type "protein_coding"; gene_name "Ralgps1"; transcript_type "protein_coding"; transcript_name "Ralgps1-204"; exon_number 13; exon_id "ENSMUSE00000270011.2"; level 2; protein_id "ENSMUSP00000108790.3"; transcript_support_level "5"; mgi_id "MGI:1922008"; tag "basic"; havana_gene "OTTMUSG00000012576.1"; havana_transcript "OTTMUST00000029964.1";
chr2	HAVANA	exon	33047784	33047941	0	-	.	gene_id "ENSMUSG00000038831.17"; transcript_id "ENSMUST00000091039.5"; gene_type "protein_coding"; gene_name "Ralgps1"; transcript_type "protein_coding"; transcript_name "Ralgps1-202"; exon_number 13; exon_id "ENSMUSE00000270011.2"; level 2; protein_id "ENSMUSP00000088563.3"; transcript_support_level "1"; mgi_id "MGI:1922008"; tag "basic"; tag "Ensembl_canonical"; tag "GENCODE_Primary"; tag "appris_principal_1"; tag "CCDS"; ccdsid "CCDS15939.1"; havana_gene "OTTMUSG00000012576.1"; havana_transcript "OTTMUST00000029962.1";
chr2	HAVANA	CDS	33047784	33047941	0	-	1	gene_id "ENSMUSG00000038831.17"; transcript_id "ENSMUST00000091039.5"; gene_type "protein_coding"; gene_name "Ralgps1"; transcript_type "protein_coding"; transcript_name "Ralgps1-202"; exon_number 13; exon_id "ENSMUSE00000270011.2"; level 2; protein_id "ENSMUSP00000088563.3"; transcript_support_level "1"; mgi_id "MGI:1922008"; tag "basic"; tag "Ensembl_canonical"; tag "GENCODE_Primary"; tag "appris_principal_1"; tag "CCDS"; ccdsid "CCDS15939.1"; havana_gene "OTTMUSG00000012576.1"; havana_transcript "OTTMUST00000029962.1";
chr2	ENSEMBL_gcm37	exon	33047784	33047941	1.68904843003722	-	.	gene_id "ENSMUSG00000038831.17"; transcript_id "ENSMUSG00000038831.17_tx_14"; exon_id "chr2_33047784_33047941_-"; exonnum "7"; txlen "5675";
chr2	ENSEMBL_gcm37	exon	33047784	33047941	1.19561635372254	-	.	gene_id "ENSMUSG00000038831.17"; transcript_id "ENSMUSG00000038831.17_tx_20"; exon_id "chr2_33047784_33047941_-"; exonnum "13"; txlen "6114";
chr2	ENSEMBL_gcm37	exon	33047784	33047941	0.813237613172567	-	.	gene_id "ENSMUSG00000038831.17"; transcript_id "ENSMUSG00000038831.17_tx_25"; exon_id "chr2_33047784_33047941_-"; exonnum "13"; txlen "6248";
chr2	ENSEMBL_gcm37	exon	33047784	33047941	0.797749468894222	-	.	gene_id "ENSMUSG00000038831.17"; transcript_id "ENSMUSG00000038831.17_tx_26"; exon_id "chr2_33047784_33047941_-"; exonnum "7"; txlen "5623";
chr2	ENSEMBL_gcm37	exon	33047784	33047941	0.65650701328906	-	.	gene_id "ENSMUSG00000038831.17"; transcript_id "ENSMUSG00000038831.17_tx_28"; exon_id "chr2_33047784_33047941_-"; exonnum "14"; txlen "6448";
chr2	ENSEMBL_gcm37	exon	33047784	33047941	0.203405958989489	-	.	gene_id "ENSMUSG00000038831.17"; transcript_id "ENSMUSG00000038831.17_tx_31"; exon_id "chr2_33047784_33047941_-"; exonnum "15"; txlen "6553";
chr2	HAVANA	exon	33047784	33048182	0	-	.	gene_id "ENSMUSG00000038831.17"; transcript_id "ENSMUST00000138704.2"; gene_type "protein_coding"; gene_name "Ralgps1"; transcript_type "protein_coding_CDS_not_defined"; transcript_name "Ralgps1-206"; exon_number 1; exon_id "ENSMUSE00000846012.2"; level 2; transcript_support_level "3"; mgi_id "MGI:1922008"; tag "mRNA_start_NF"; havana_gene "OTTMUSG00000012576.1"; havana_transcript "OTTMUST00000029966.1";
chr2	HAVANA	exon	33048922	33049048	0	-	.	gene_id "ENSMUSG00000038831.17"; transcript_id "ENSMUST00000131298.7"; gene_type "protein_coding"; gene_name "Ralgps1"; transcript_type "protein_coding"; transcript_name "Ralgps1-205"; exon_number 12; exon_id "ENSMUSE00000603836.2"; level 2; protein_id "ENSMUSP00000118363.3"; transcript_support_level "1"; mgi_id "MGI:1922008"; tag "basic"; tag "CCDS"; ccdsid "CCDS79779.1"; havana_gene "OTTMUSG00000012576.1"; havana_transcript "OTTMUST00000029965.1";
chr2	HAVANA	CDS	33048922	33049048	0	-	2	gene_id "ENSMUSG00000038831.17"; transcript_id "ENSMUST00000131298.7"; gene_type "protein_coding"; gene_name "Ralgps1"; transcript_type "protein_coding"; transcript_name "Ralgps1-205"; exon_number 12; exon_id "ENSMUSE00000603836.2"; level 2; protein_id "ENSMUSP00000118363.3"; transcript_support_level "1"; mgi_id "MGI:1922008"; tag "basic"; tag "CCDS"; ccdsid "CCDS79779.1"; havana_gene "OTTMUSG00000012576.1"; havana_transcript "OTTMUST00000029965.1";
chr2	HAVANA	exon	33048922	33049048	0	-	.	gene_id "ENSMUSG00000038831.17"; transcript_id "ENSMUST00000042615.13"; gene_type "protein_coding"; gene_name "Ralgps1"; transcript_type "protein_coding"; transcript_name "Ralgps1-201"; exon_number 11; exon_id "ENSMUSE00000603836.2"; level 2; protein_id "ENSMUSP00000048451.7"; transcript_support_level "1"; mgi_id "MGI:1922008"; tag "basic"; tag "CCDS"; ccdsid "CCDS71031.1"; havana_gene "OTTMUSG00000012576.1"; havana_transcript "OTTMUST00000029961.1";
chr2	HAVANA	CDS	33048922	33049048	0	-	2	gene_id "ENSMUSG00000038831.17"; transcript_id "ENSMUST00000042615.13"; gene_type "protein_coding"; gene_name "Ralgps1"; transcript_type "protein_coding"; transcript_name "Ralgps1-201"; exon_number 11; exon_id "ENSMUSE00000603836.2"; level 2; protein_id "ENSMUSP00000048451.7"; transcript_support_level "1"; mgi_id "MGI:1922008"; tag "basic"; tag "CCDS"; ccdsid "CCDS71031.1"; havana_gene "OTTMUSG00000012576.1"; havana_transcript "OTTMUST00000029961.1";
chr2	HAVANA	exon	33048922	33049048	0	-	.	gene_id "ENSMUSG00000038831.17"; transcript_id "ENSMUST00000113165.8"; gene_type "protein_coding"; gene_name "Ralgps1"; transcript_type "protein_coding"; transcript_name "Ralgps1-204"; exon_number 12; exon_id "ENSMUSE00000603836.2"; level 2; protein_id "ENSMUSP00000108790.3"; transcript_support_level "5"; mgi_id "MGI:1922008"; tag "basic"; havana_gene "OTTMUSG00000012576.1"; havana_transcript "OTTMUST00000029964.1";
chr2	HAVANA	CDS	33048922	33049048	0	-	2	gene_id "ENSMUSG00000038831.17"; transcript_id "ENSMUST00000113165.8"; gene_type "protein_coding"; gene_name "Ralgps1"; transcript_type "protein_coding"; transcript_name "Ralgps1-204"; exon_number 12; exon_id "ENSMUSE00000603836.2"; level 2; protein_id "ENSMUSP00000108790.3"; transcript_support_level "5"; mgi_id "MGI:1922008"; tag "basic"; havana_gene "OTTMUSG00000012576.1"; havana_transcript "OTTMUST00000029964.1";
chr2	HAVANA	exon	33048922	33049048	0	-	.	gene_id "ENSMUSG00000038831.17"; transcript_id "ENSMUST00000091039.5"; gene_type "protein_coding"; gene_name "Ralgps1"; transcript_type "protein_coding"; transcript_name "Ralgps1-202"; exon_number 12; exon_id "ENSMUSE00000603836.2"; level 2; protein_id "ENSMUSP00000088563.3"; transcript_support_level "1"; mgi_id "MGI:1922008"; tag "basic"; tag "Ensembl_canonical"; tag "GENCODE_Primary"; tag "appris_principal_1"; tag "CCDS"; ccdsid "CCDS15939.1"; havana_gene "OTTMUSG00000012576.1"; havana_transcript "OTTMUST00000029962.1";
chr2	HAVANA	CDS	33048922	33049048	0	-	2	gene_id "ENSMUSG00000038831.17"; transcript_id "ENSMUST00000091039.5"; gene_type "protein_coding"; gene_name "Ralgps1"; transcript_type "protein_coding"; transcript_name "Ralgps1-202"; exon_number 12; exon_id "ENSMUSE00000603836.2"; level 2; protein_id "ENSMUSP00000088563.3"; transcript_support_level "1"; mgi_id "MGI:1922008"; tag "basic"; tag "Ensembl_canonical"; tag "GENCODE_Primary"; tag "appris_principal_1"; tag "CCDS"; ccdsid "CCDS15939.1"; havana_gene "OTTMUSG00000012576.1"; havana_transcript "OTTMUST00000029962.1";
chr2	ENSEMBL_gcm37	exon	33048922	33049048	2.43194418963805	-	.	gene_id "ENSMUSG00000038831.17"; transcript_id "ENSMUSG00000038831.17_tx_11"; exon_id "chr2_33048922_33049048_-"; exonnum "6"; txlen "5465";
chr2	ENSEMBL_gcm37	exon	33048922	33049048	1.68904843003722	-	.	gene_id "ENSMUSG00000038831.17"; transcript_id "ENSMUSG00000038831.17_tx_14"; exon_id "chr2_33048922_33049048_-"; exonnum "6"; txlen "5675";
chr2	ENSEMBL_gcm37	exon	33048922	33049048	1.47267315231229	-	.	gene_id "ENSMUSG00000038831.17"; transcript_id "ENSMUSG00000038831.17_tx_15"; exon_id "chr2_33048922_33049048_-"; exonnum "12"; txlen "6038";
chr2	ENSEMBL_gcm37	exon	33048922	33049048	1.30244153251142	-	.	gene_id "ENSMUSG00000038831.17"; transcript_id "ENSMUSG00000038831.17_tx_19"; exon_id "chr2_33048922_33049048_-"; exonnum "12"; txlen "5904";
chr2	ENSEMBL_gcm37	exon	33048922	33049048	1.19561635372254	-	.	gene_id "ENSMUSG00000038831.17"; transcript_id "ENSMUSG00000038831.17_tx_20"; exon_id "chr2_33048922_33049048_-"; exonnum "12"; txlen "6114";
chr2	ENSEMBL_gcm37	exon	33048922	33049048	1.02706588516273	-	.	gene_id "ENSMUSG00000038831.17"; transcript_id "ENSMUSG00000038831.17_tx_22"; exon_id "chr2_33048922_33049048_-"; exonnum "13"; txlen "6238";
chr2	ENSEMBL_gcm37	exon	33048922	33049048	0.813237613172567	-	.	gene_id "ENSMUSG00000038831.17"; transcript_id "ENSMUSG00000038831.17_tx_25"; exon_id "chr2_33048922_33049048_-"; exonnum "12"; txlen "6248";
chr2	ENSEMBL_gcm37	exon	33048922	33049048	0.797749468894222	-	.	gene_id "ENSMUSG00000038831.17"; transcript_id "ENSMUSG00000038831.17_tx_26"; exon_id "chr2_33048922_33049048_-"; exonnum "6"; txlen "5623";
chr2	ENSEMBL_gcm37	exon	33048922	33049048	0.65650701328906	-	.	gene_id "ENSMUSG00000038831.17"; transcript_id "ENSMUSG00000038831.17_tx_28"; exon_id "chr2_33048922_33049048_-"; exonnum "13"; txlen "6448";
chr2	ENSEMBL_gcm37	exon	33048922	33049048	0.561337509927279	-	.	gene_id "ENSMUSG00000038831.17"; transcript_id "ENSMUSG00000038831.17_tx_30"; exon_id "chr2_33048922_33049048_-"; exonnum "11"; txlen "5796";
chr2	ENSEMBL_gcm37	exon	33048922	33049048	0.203405958989489	-	.	gene_id "ENSMUSG00000038831.17"; transcript_id "ENSMUSG00000038831.17_tx_31"; exon_id "chr2_33048922_33049048_-"; exonnum "14"; txlen "6553";
chr2	HAVANA	exon	33058193	33058260	0	-	.	gene_id "ENSMUSG00000038831.17"; transcript_id "ENSMUST00000131298.7"; gene_type "protein_coding"; gene_name "Ralgps1"; transcript_type "protein_coding"; transcript_name "Ralgps1-205"; exon_number 11; exon_id "ENSMUSE00000603837.2"; level 2; protein_id "ENSMUSP00000118363.3"; transcript_support_level "1"; mgi_id "MGI:1922008"; tag "basic"; tag "CCDS"; ccdsid "CCDS79779.1"; havana_gene "OTTMUSG00000012576.1"; havana_transcript "OTTMUST00000029965.1";
chr2	HAVANA	CDS	33058193	33058260	0	-	1	gene_id "ENSMUSG00000038831.17"; transcript_id "ENSMUST00000131298.7"; gene_type "protein_coding"; gene_name "Ralgps1"; transcript_type "protein_coding"; transcript_name "Ralgps1-205"; exon_number 11; exon_id "ENSMUSE00000603837.2"; level 2; protein_id "ENSMUSP00000118363.3"; transcript_support_level "1"; mgi_id "MGI:1922008"; tag "basic"; tag "CCDS"; ccdsid "CCDS79779.1"; havana_gene "OTTMUSG00000012576.1"; havana_transcript "OTTMUST00000029965.1";
chr2	HAVANA	exon	33058193	33058260	0	-	.	gene_id "ENSMUSG00000038831.17"; transcript_id "ENSMUST00000042615.13"; gene_type "protein_coding"; gene_name "Ralgps1"; transcript_type "protein_coding"; transcript_name "Ralgps1-201"; exon_number 10; exon_id "ENSMUSE00000603837.2"; level 2; protein_id "ENSMUSP00000048451.7"; transcript_support_level "1"; mgi_id "MGI:1922008"; tag "basic"; tag "CCDS"; ccdsid "CCDS71031.1"; havana_gene "OTTMUSG00000012576.1"; havana_transcript "OTTMUST00000029961.1";
chr2	HAVANA	CDS	33058193	33058260	0	-	1	gene_id "ENSMUSG00000038831.17"; transcript_id "ENSMUST00000042615.13"; gene_type "protein_coding"; gene_name "Ralgps1"; transcript_type "protein_coding"; transcript_name "Ralgps1-201"; exon_number 10; exon_id "ENSMUSE00000603837.2"; level 2; protein_id "ENSMUSP00000048451.7"; transcript_support_level "1"; mgi_id "MGI:1922008"; tag "basic"; tag "CCDS"; ccdsid "CCDS71031.1"; havana_gene "OTTMUSG00000012576.1"; havana_transcript "OTTMUST00000029961.1";
chr2	HAVANA	exon	33058193	33058260	0	-	.	gene_id "ENSMUSG00000038831.17"; transcript_id "ENSMUST00000113165.8"; gene_type "protein_coding"; gene_name "Ralgps1"; transcript_type "protein_coding"; transcript_name "Ralgps1-204"; exon_number 11; exon_id "ENSMUSE00000603837.2"; level 2; protein_id "ENSMUSP00000108790.3"; transcript_support_level "5"; mgi_id "MGI:1922008"; tag "basic"; havana_gene "OTTMUSG00000012576.1"; havana_transcript "OTTMUST00000029964.1";
chr2	HAVANA	CDS	33058193	33058260	0	-	1	gene_id "ENSMUSG00000038831.17"; transcript_id "ENSMUST00000113165.8"; gene_type "protein_coding"; gene_name "Ralgps1"; transcript_type "protein_coding"; transcript_name "Ralgps1-204"; exon_number 11; exon_id "ENSMUSE00000603837.2"; level 2; protein_id "ENSMUSP00000108790.3"; transcript_support_level "5"; mgi_id "MGI:1922008"; tag "basic"; havana_gene "OTTMUSG00000012576.1"; havana_transcript "OTTMUST00000029964.1";
chr2	HAVANA	exon	33058193	33058260	0	-	.	gene_id "ENSMUSG00000038831.17"; transcript_id "ENSMUST00000091039.5"; gene_type "protein_coding"; gene_name "Ralgps1"; transcript_type "protein_coding"; transcript_name "Ralgps1-202"; exon_number 11; exon_id "ENSMUSE00000603837.2"; level 2; protein_id "ENSMUSP00000088563.3"; transcript_support_level "1"; mgi_id "MGI:1922008"; tag "basic"; tag "Ensembl_canonical"; tag "GENCODE_Primary"; tag "appris_principal_1"; tag "CCDS"; ccdsid "CCDS15939.1"; havana_gene "OTTMUSG00000012576.1"; havana_transcript "OTTMUST00000029962.1";
chr2	HAVANA	CDS	33058193	33058260	0	-	1	gene_id "ENSMUSG00000038831.17"; transcript_id "ENSMUST00000091039.5"; gene_type "protein_coding"; gene_name "Ralgps1"; transcript_type "protein_coding"; transcript_name "Ralgps1-202"; exon_number 11; exon_id "ENSMUSE00000603837.2"; level 2; protein_id "ENSMUSP00000088563.3"; transcript_support_level "1"; mgi_id "MGI:1922008"; tag "basic"; tag "Ensembl_canonical"; tag "GENCODE_Primary"; tag "appris_principal_1"; tag "CCDS"; ccdsid "CCDS15939.1"; havana_gene "OTTMUSG00000012576.1"; havana_transcript "OTTMUST00000029962.1";
chr2	ENSEMBL_gcm37	exon	33058193	33058260	2.43194418963805	-	.	gene_id "ENSMUSG00000038831.17"; transcript_id "ENSMUSG00000038831.17_tx_11"; exon_id "chr2_33058193_33058260_-"; exonnum "5"; txlen "5465";
chr2	ENSEMBL_gcm37	exon	33058193	33058260	1.68904843003722	-	.	gene_id "ENSMUSG00000038831.17"; transcript_id "ENSMUSG00000038831.17_tx_14"; exon_id "chr2_33058193_33058260_-"; exonnum "5"; txlen "5675";
chr2	ENSEMBL_gcm37	exon	33058193	33058260	1.47267315231229	-	.	gene_id "ENSMUSG00000038831.17"; transcript_id "ENSMUSG00000038831.17_tx_15"; exon_id "chr2_33058193_33058260_-"; exonnum "11"; txlen "6038";
chr2	ENSEMBL_gcm37	exon	33058193	33058260	1.30244153251142	-	.	gene_id "ENSMUSG00000038831.17"; transcript_id "ENSMUSG00000038831.17_tx_19"; exon_id "chr2_33058193_33058260_-"; exonnum "11"; txlen "5904";
chr2	ENSEMBL_gcm37	exon	33058193	33058260	1.19561635372254	-	.	gene_id "ENSMUSG00000038831.17"; transcript_id "ENSMUSG00000038831.17_tx_20"; exon_id "chr2_33058193_33058260_-"; exonnum "11"; txlen "6114";
chr2	ENSEMBL_gcm37	exon	33058193	33058260	1.02706588516273	-	.	gene_id "ENSMUSG00000038831.17"; transcript_id "ENSMUSG00000038831.17_tx_22"; exon_id "chr2_33058193_33058260_-"; exonnum "12"; txlen "6238";
chr2	ENSEMBL_gcm37	exon	33058193	33058260	0.813237613172567	-	.	gene_id "ENSMUSG00000038831.17"; transcript_id "ENSMUSG00000038831.17_tx_25"; exon_id "chr2_33058193_33058260_-"; exonnum "11"; txlen "6248";
chr2	ENSEMBL_gcm37	exon	33058193	33058260	0.797749468894222	-	.	gene_id "ENSMUSG00000038831.17"; transcript_id "ENSMUSG00000038831.17_tx_26"; exon_id "chr2_33058193_33058260_-"; exonnum "5"; txlen "5623";
chr2	ENSEMBL_gcm37	exon	33058193	33058260	0.65650701328906	-	.	gene_id "ENSMUSG00000038831.17"; transcript_id "ENSMUSG00000038831.17_tx_28"; exon_id "chr2_33058193_33058260_-"; exonnum "12"; txlen "6448";
chr2	ENSEMBL_gcm37	exon	33058193	33058260	0.561337509927279	-	.	gene_id "ENSMUSG00000038831.17"; transcript_id "ENSMUSG00000038831.17_tx_30"; exon_id "chr2_33058193_33058260_-"; exonnum "10"; txlen "5796";
chr2	ENSEMBL_gcm37	exon	33058193	33058260	0.203405958989489	-	.	gene_id "ENSMUSG00000038831.17"; transcript_id "ENSMUSG00000038831.17_tx_31"; exon_id "chr2_33058193_33058260_-"; exonnum "13"; txlen "6553";
chr2	HAVANA	exon	33062430	33062523	0	-	.	gene_id "ENSMUSG00000038831.17"; transcript_id "ENSMUST00000131298.7"; gene_type "protein_coding"; gene_name "Ralgps1"; transcript_type "protein_coding"; transcript_name "Ralgps1-205"; exon_number 10; exon_id "ENSMUSE00000603838.2"; level 2; protein_id "ENSMUSP00000118363.3"; transcript_support_level "1"; mgi_id "MGI:1922008"; tag "basic"; tag "CCDS"; ccdsid "CCDS79779.1"; havana_gene "OTTMUSG00000012576.1"; havana_transcript "OTTMUST00000029965.1";
chr2	HAVANA	CDS	33062430	33062523	0	-	2	gene_id "ENSMUSG00000038831.17"; transcript_id "ENSMUST00000131298.7"; gene_type "protein_coding"; gene_name "Ralgps1"; transcript_type "protein_coding"; transcript_name "Ralgps1-205"; exon_number 10; exon_id "ENSMUSE00000603838.2"; level 2; protein_id "ENSMUSP00000118363.3"; transcript_support_level "1"; mgi_id "MGI:1922008"; tag "basic"; tag "CCDS"; ccdsid "CCDS79779.1"; havana_gene "OTTMUSG00000012576.1"; havana_transcript "OTTMUST00000029965.1";
chr2	HAVANA	exon	33062430	33062523	0	-	.	gene_id "ENSMUSG00000038831.17"; transcript_id "ENSMUST00000042615.13"; gene_type "protein_coding"; gene_name "Ralgps1"; transcript_type "protein_coding"; transcript_name "Ralgps1-201"; exon_number 9; exon_id "ENSMUSE00000603838.2"; level 2; protein_id "ENSMUSP00000048451.7"; transcript_support_level "1"; mgi_id "MGI:1922008"; tag "basic"; tag "CCDS"; ccdsid "CCDS71031.1"; havana_gene "OTTMUSG00000012576.1"; havana_transcript "OTTMUST00000029961.1";
chr2	HAVANA	CDS	33062430	33062523	0	-	2	gene_id "ENSMUSG00000038831.17"; transcript_id "ENSMUST00000042615.13"; gene_type "protein_coding"; gene_name "Ralgps1"; transcript_type "protein_coding"; transcript_name "Ralgps1-201"; exon_number 9; exon_id "ENSMUSE00000603838.2"; level 2; protein_id "ENSMUSP00000048451.7"; transcript_support_level "1"; mgi_id "MGI:1922008"; tag "basic"; tag "CCDS"; ccdsid "CCDS71031.1"; havana_gene "OTTMUSG00000012576.1"; havana_transcript "OTTMUST00000029961.1";
chr2	HAVANA	exon	33062430	33062523	0	-	.	gene_id "ENSMUSG00000038831.17"; transcript_id "ENSMUST00000113165.8"; gene_type "protein_coding"; gene_name "Ralgps1"; transcript_type "protein_coding"; transcript_name "Ralgps1-204"; exon_number 10; exon_id "ENSMUSE00000603838.2"; level 2; protein_id "ENSMUSP00000108790.3"; transcript_support_level "5"; mgi_id "MGI:1922008"; tag "basic"; havana_gene "OTTMUSG00000012576.1"; havana_transcript "OTTMUST00000029964.1";
chr2	HAVANA	CDS	33062430	33062523	0	-	2	gene_id "ENSMUSG00000038831.17"; transcript_id "ENSMUST00000113165.8"; gene_type "protein_coding"; gene_name "Ralgps1"; transcript_type "protein_coding"; transcript_name "Ralgps1-204"; exon_number 10; exon_id "ENSMUSE00000603838.2"; level 2; protein_id "ENSMUSP00000108790.3"; transcript_support_level "5"; mgi_id "MGI:1922008"; tag "basic"; havana_gene "OTTMUSG00000012576.1"; havana_transcript "OTTMUST00000029964.1";
chr2	HAVANA	exon	33062430	33062523	0	-	.	gene_id "ENSMUSG00000038831.17"; transcript_id "ENSMUST00000091039.5"; gene_type "protein_coding"; gene_name "Ralgps1"; transcript_type "protein_coding"; transcript_name "Ralgps1-202"; exon_number 10; exon_id "ENSMUSE00000603838.2"; level 2; protein_id "ENSMUSP00000088563.3"; transcript_support_level "1"; mgi_id "MGI:1922008"; tag "basic"; tag "Ensembl_canonical"; tag "GENCODE_Primary"; tag "appris_principal_1"; tag "CCDS"; ccdsid "CCDS15939.1"; havana_gene "OTTMUSG00000012576.1"; havana_transcript "OTTMUST00000029962.1";
chr2	HAVANA	CDS	33062430	33062523	0	-	2	gene_id "ENSMUSG00000038831.17"; transcript_id "ENSMUST00000091039.5"; gene_type "protein_coding"; gene_name "Ralgps1"; transcript_type "protein_coding"; transcript_name "Ralgps1-202"; exon_number 10; exon_id "ENSMUSE00000603838.2"; level 2; protein_id "ENSMUSP00000088563.3"; transcript_support_level "1"; mgi_id "MGI:1922008"; tag "basic"; tag "Ensembl_canonical"; tag "GENCODE_Primary"; tag "appris_principal_1"; tag "CCDS"; ccdsid "CCDS15939.1"; havana_gene "OTTMUSG00000012576.1"; havana_transcript "OTTMUST00000029962.1";
chr2	ENSEMBL_gcm37	exon	33062430	33062523	2.43194418963805	-	.	gene_id "ENSMUSG00000038831.17"; transcript_id "ENSMUSG00000038831.17_tx_11"; exon_id "chr2_33062430_33062523_-"; exonnum "4"; txlen "5465";
chr2	ENSEMBL_gcm37	exon	33062430	33062523	1.68904843003722	-	.	gene_id "ENSMUSG00000038831.17"; transcript_id "ENSMUSG00000038831.17_tx_14"; exon_id "chr2_33062430_33062523_-"; exonnum "4"; txlen "5675";
chr2	ENSEMBL_gcm37	exon	33062430	33062523	1.47267315231229	-	.	gene_id "ENSMUSG00000038831.17"; transcript_id "ENSMUSG00000038831.17_tx_15"; exon_id "chr2_33062430_33062523_-"; exonnum "10"; txlen "6038";
chr2	ENSEMBL_gcm37	exon	33062430	33062523	1.30244153251142	-	.	gene_id "ENSMUSG00000038831.17"; transcript_id "ENSMUSG00000038831.17_tx_19"; exon_id "chr2_33062430_33062523_-"; exonnum "10"; txlen "5904";
chr2	ENSEMBL_gcm37	exon	33062430	33062523	1.19561635372254	-	.	gene_id "ENSMUSG00000038831.17"; transcript_id "ENSMUSG00000038831.17_tx_20"; exon_id "chr2_33062430_33062523_-"; exonnum "10"; txlen "6114";
chr2	ENSEMBL_gcm37	exon	33062430	33062523	1.02706588516273	-	.	gene_id "ENSMUSG00000038831.17"; transcript_id "ENSMUSG00000038831.17_tx_22"; exon_id "chr2_33062430_33062523_-"; exonnum "11"; txlen "6238";
chr2	ENSEMBL_gcm37	exon	33062430	33062523	0.813237613172567	-	.	gene_id "ENSMUSG00000038831.17"; transcript_id "ENSMUSG00000038831.17_tx_25"; exon_id "chr2_33062430_33062523_-"; exonnum "10"; txlen "6248";
chr2	ENSEMBL_gcm37	exon	33062430	33062523	0.797749468894222	-	.	gene_id "ENSMUSG00000038831.17"; transcript_id "ENSMUSG00000038831.17_tx_26"; exon_id "chr2_33062430_33062523_-"; exonnum "4"; txlen "5623";
chr2	ENSEMBL_gcm37	exon	33062430	33062523	0.65650701328906	-	.	gene_id "ENSMUSG00000038831.17"; transcript_id "ENSMUSG00000038831.17_tx_28"; exon_id "chr2_33062430_33062523_-"; exonnum "11"; txlen "6448";
chr2	ENSEMBL_gcm37	exon	33062430	33062523	0.561337509927279	-	.	gene_id "ENSMUSG00000038831.17"; transcript_id "ENSMUSG00000038831.17_tx_30"; exon_id "chr2_33062430_33062523_-"; exonnum "9"; txlen "5796";
chr2	ENSEMBL_gcm37	exon	33062430	33062523	0.203405958989489	-	.	gene_id "ENSMUSG00000038831.17"; transcript_id "ENSMUSG00000038831.17_tx_31"; exon_id "chr2_33062430_33062523_-"; exonnum "12"; txlen "6553";
chr2	HAVANA	exon	33064423	33064560	0	-	.	gene_id "ENSMUSG00000038831.17"; transcript_id "ENSMUST00000131298.7"; gene_type "protein_coding"; gene_name "Ralgps1"; transcript_type "protein_coding"; transcript_name "Ralgps1-205"; exon_number 9; exon_id "ENSMUSE00000603839.2"; level 2; protein_id "ENSMUSP00000118363.3"; transcript_support_level "1"; mgi_id "MGI:1922008"; tag "basic"; tag "CCDS"; ccdsid "CCDS79779.1"; havana_gene "OTTMUSG00000012576.1"; havana_transcript "OTTMUST00000029965.1";
chr2	HAVANA	CDS	33064423	33064560	0	-	2	gene_id "ENSMUSG00000038831.17"; transcript_id "ENSMUST00000131298.7"; gene_type "protein_coding"; gene_name "Ralgps1"; transcript_type "protein_coding"; transcript_name "Ralgps1-205"; exon_number 9; exon_id "ENSMUSE00000603839.2"; level 2; protein_id "ENSMUSP00000118363.3"; transcript_support_level "1"; mgi_id "MGI:1922008"; tag "basic"; tag "CCDS"; ccdsid "CCDS79779.1"; havana_gene "OTTMUSG00000012576.1"; havana_transcript "OTTMUST00000029965.1";
chr2	HAVANA	exon	33064423	33064560	0	-	.	gene_id "ENSMUSG00000038831.17"; transcript_id "ENSMUST00000042615.13"; gene_type "protein_coding"; gene_name "Ralgps1"; transcript_type "protein_coding"; transcript_name "Ralgps1-201"; exon_number 8; exon_id "ENSMUSE00000603839.2"; level 2; protein_id "ENSMUSP00000048451.7"; transcript_support_level "1"; mgi_id "MGI:1922008"; tag "basic"; tag "CCDS"; ccdsid "CCDS71031.1"; havana_gene "OTTMUSG00000012576.1"; havana_transcript "OTTMUST00000029961.1";
chr2	HAVANA	CDS	33064423	33064560	0	-	2	gene_id "ENSMUSG00000038831.17"; transcript_id "ENSMUST00000042615.13"; gene_type "protein_coding"; gene_name "Ralgps1"; transcript_type "protein_coding"; transcript_name "Ralgps1-201"; exon_number 8; exon_id "ENSMUSE00000603839.2"; level 2; protein_id "ENSMUSP00000048451.7"; transcript_support_level "1"; mgi_id "MGI:1922008"; tag "basic"; tag "CCDS"; ccdsid "CCDS71031.1"; havana_gene "OTTMUSG00000012576.1"; havana_transcript "OTTMUST00000029961.1";
chr2	HAVANA	exon	33064423	33064560	0	-	.	gene_id "ENSMUSG00000038831.17"; transcript_id "ENSMUST00000113165.8"; gene_type "protein_coding"; gene_name "Ralgps1"; transcript_type "protein_coding"; transcript_name "Ralgps1-204"; exon_number 9; exon_id "ENSMUSE00000603839.2"; level 2; protein_id "ENSMUSP00000108790.3"; transcript_support_level "5"; mgi_id "MGI:1922008"; tag "basic"; havana_gene "OTTMUSG00000012576.1"; havana_transcript "OTTMUST00000029964.1";
chr2	HAVANA	CDS	33064423	33064560	0	-	2	gene_id "ENSMUSG00000038831.17"; transcript_id "ENSMUST00000113165.8"; gene_type "protein_coding"; gene_name "Ralgps1"; transcript_type "protein_coding"; transcript_name "Ralgps1-204"; exon_number 9; exon_id "ENSMUSE00000603839.2"; level 2; protein_id "ENSMUSP00000108790.3"; transcript_support_level "5"; mgi_id "MGI:1922008"; tag "basic"; havana_gene "OTTMUSG00000012576.1"; havana_transcript "OTTMUST00000029964.1";
chr2	HAVANA	exon	33064423	33064560	0	-	.	gene_id "ENSMUSG00000038831.17"; transcript_id "ENSMUST00000091039.5"; gene_type "protein_coding"; gene_name "Ralgps1"; transcript_type "protein_coding"; transcript_name "Ralgps1-202"; exon_number 9; exon_id "ENSMUSE00000603839.2"; level 2; protein_id "ENSMUSP00000088563.3"; transcript_support_level "1"; mgi_id "MGI:1922008"; tag "basic"; tag "Ensembl_canonical"; tag "GENCODE_Primary"; tag "appris_principal_1"; tag "CCDS"; ccdsid "CCDS15939.1"; havana_gene "OTTMUSG00000012576.1"; havana_transcript "OTTMUST00000029962.1";
chr2	HAVANA	CDS	33064423	33064560	0	-	2	gene_id "ENSMUSG00000038831.17"; transcript_id "ENSMUST00000091039.5"; gene_type "protein_coding"; gene_name "Ralgps1"; transcript_type "protein_coding"; transcript_name "Ralgps1-202"; exon_number 9; exon_id "ENSMUSE00000603839.2"; level 2; protein_id "ENSMUSP00000088563.3"; transcript_support_level "1"; mgi_id "MGI:1922008"; tag "basic"; tag "Ensembl_canonical"; tag "GENCODE_Primary"; tag "appris_principal_1"; tag "CCDS"; ccdsid "CCDS15939.1"; havana_gene "OTTMUSG00000012576.1"; havana_transcript "OTTMUST00000029962.1";
chr2	ENSEMBL_gcm37	exon	33064423	33064560	2.43194418963805	-	.	gene_id "ENSMUSG00000038831.17"; transcript_id "ENSMUSG00000038831.17_tx_11"; exon_id "chr2_33064423_33064560_-"; exonnum "3"; txlen "5465";
chr2	ENSEMBL_gcm37	exon	33064423	33064560	1.68904843003722	-	.	gene_id "ENSMUSG00000038831.17"; transcript_id "ENSMUSG00000038831.17_tx_14"; exon_id "chr2_33064423_33064560_-"; exonnum "3"; txlen "5675";
chr2	ENSEMBL_gcm37	exon	33064423	33064560	1.47267315231229	-	.	gene_id "ENSMUSG00000038831.17"; transcript_id "ENSMUSG00000038831.17_tx_15"; exon_id "chr2_33064423_33064560_-"; exonnum "9"; txlen "6038";
chr2	ENSEMBL_gcm37	exon	33064423	33064560	1.30244153251142	-	.	gene_id "ENSMUSG00000038831.17"; transcript_id "ENSMUSG00000038831.17_tx_19"; exon_id "chr2_33064423_33064560_-"; exonnum "9"; txlen "5904";
chr2	ENSEMBL_gcm37	exon	33064423	33064560	1.19561635372254	-	.	gene_id "ENSMUSG00000038831.17"; transcript_id "ENSMUSG00000038831.17_tx_20"; exon_id "chr2_33064423_33064560_-"; exonnum "9"; txlen "6114";
chr2	ENSEMBL_gcm37	exon	33064423	33064560	1.02706588516273	-	.	gene_id "ENSMUSG00000038831.17"; transcript_id "ENSMUSG00000038831.17_tx_22"; exon_id "chr2_33064423_33064560_-"; exonnum "10"; txlen "6238";
chr2	ENSEMBL_gcm37	exon	33064423	33064560	0.813237613172567	-	.	gene_id "ENSMUSG00000038831.17"; transcript_id "ENSMUSG00000038831.17_tx_25"; exon_id "chr2_33064423_33064560_-"; exonnum "9"; txlen "6248";
chr2	ENSEMBL_gcm37	exon	33064423	33064560	0.797749468894222	-	.	gene_id "ENSMUSG00000038831.17"; transcript_id "ENSMUSG00000038831.17_tx_26"; exon_id "chr2_33064423_33064560_-"; exonnum "3"; txlen "5623";
chr2	ENSEMBL_gcm37	exon	33064423	33064560	0.65650701328906	-	.	gene_id "ENSMUSG00000038831.17"; transcript_id "ENSMUSG00000038831.17_tx_28"; exon_id "chr2_33064423_33064560_-"; exonnum "10"; txlen "6448";
chr2	ENSEMBL_gcm37	exon	33064423	33064560	0.561337509927279	-	.	gene_id "ENSMUSG00000038831.17"; transcript_id "ENSMUSG00000038831.17_tx_30"; exon_id "chr2_33064423_33064560_-"; exonnum "8"; txlen "5796";
chr2	ENSEMBL_gcm37	exon	33064423	33064560	0.203405958989489	-	.	gene_id "ENSMUSG00000038831.17"; transcript_id "ENSMUSG00000038831.17_tx_31"; exon_id "chr2_33064423_33064560_-"; exonnum "11"; txlen "6553";
chr2	ENSEMBL	gene	33101817	33101953	0	-	.	gene_id "ENSMUSG00000088836.3"; gene_type "snoRNA"; gene_name "Gm23546"; level 3; mgi_id "MGI:5453323";
chr2	ENSEMBL	transcript	33101817	33101953	0	-	.	gene_id "ENSMUSG00000088836.3"; transcript_id "ENSMUST00000158211.3"; gene_type "snoRNA"; gene_name "Gm23546"; transcript_type "snoRNA"; transcript_name "Gm23546-201"; level 3; transcript_support_level "NA"; mgi_id "MGI:5453323"; tag "basic"; tag "Ensembl_canonical"; tag "GENCODE_Primary";
chr2	ENSEMBL	exon	33101817	33101953	0	-	.	gene_id "ENSMUSG00000088836.3"; transcript_id "ENSMUST00000158211.3"; gene_type "snoRNA"; gene_name "Gm23546"; transcript_type "snoRNA"; transcript_name "Gm23546-201"; exon_number 1; exon_id "ENSMUSE00000847346.2"; level 3; transcript_support_level "NA"; mgi_id "MGI:5453323"; tag "basic"; tag "Ensembl_canonical"; tag "GENCODE_Primary";
chr2	HAVANA	exon	33149376	33150616	0	-	.	gene_id "ENSMUSG00000038831.17"; transcript_id "ENSMUST00000113164.3"; gene_type "protein_coding"; gene_name "Ralgps1"; transcript_type "retained_intron"; transcript_name "Ralgps1-203"; exon_number 8; exon_id "ENSMUSE00000694595.2"; level 2; transcript_support_level "5"; mgi_id "MGI:1922008"; havana_gene "OTTMUSG00000012576.1"; havana_transcript "OTTMUST00000029963.1";
chr2	HAVANA	transcript	33149376	33261482	0	-	.	gene_id "ENSMUSG00000038831.17"; transcript_id "ENSMUST00000113164.3"; gene_type "protein_coding"; gene_name "Ralgps1"; transcript_type "retained_intron"; transcript_name "Ralgps1-203"; level 2; transcript_support_level "5"; mgi_id "MGI:1922008"; havana_gene "OTTMUSG00000012576.1"; havana_transcript "OTTMUST00000029963.1";
chr2	HAVANA	exon	33150490	33150616	0	-	.	gene_id "ENSMUSG00000038831.17"; transcript_id "ENSMUST00000131298.7"; gene_type "protein_coding"; gene_name "Ralgps1"; transcript_type "protein_coding"; transcript_name "Ralgps1-205"; exon_number 8; exon_id "ENSMUSE00000603840.2"; level 2; protein_id "ENSMUSP00000118363.3"; transcript_support_level "1"; mgi_id "MGI:1922008"; tag "basic"; tag "CCDS"; ccdsid "CCDS79779.1"; havana_gene "OTTMUSG00000012576.1"; havana_transcript "OTTMUST00000029965.1";
chr2	HAVANA	CDS	33150490	33150616	0	-	0	gene_id "ENSMUSG00000038831.17"; transcript_id "ENSMUST00000131298.7"; gene_type "protein_coding"; gene_name "Ralgps1"; transcript_type "protein_coding"; transcript_name "Ralgps1-205"; exon_number 8; exon_id "ENSMUSE00000603840.2"; level 2; protein_id "ENSMUSP00000118363.3"; transcript_support_level "1"; mgi_id "MGI:1922008"; tag "basic"; tag "CCDS"; ccdsid "CCDS79779.1"; havana_gene "OTTMUSG00000012576.1"; havana_transcript "OTTMUST00000029965.1";
chr2	HAVANA	exon	33150490	33150616	0	-	.	gene_id "ENSMUSG00000038831.17"; transcript_id "ENSMUST00000042615.13"; gene_type "protein_coding"; gene_name "Ralgps1"; transcript_type "protein_coding"; transcript_name "Ralgps1-201"; exon_number 7; exon_id "ENSMUSE00000603840.2"; level 2; protein_id "ENSMUSP00000048451.7"; transcript_support_level "1"; mgi_id "MGI:1922008"; tag "basic"; tag "CCDS"; ccdsid "CCDS71031.1"; havana_gene "OTTMUSG00000012576.1"; havana_transcript "OTTMUST00000029961.1";
chr2	HAVANA	CDS	33150490	33150616	0	-	0	gene_id "ENSMUSG00000038831.17"; transcript_id "ENSMUST00000042615.13"; gene_type "protein_coding"; gene_name "Ralgps1"; transcript_type "protein_coding"; transcript_name "Ralgps1-201"; exon_number 7; exon_id "ENSMUSE00000603840.2"; level 2; protein_id "ENSMUSP00000048451.7"; transcript_support_level "1"; mgi_id "MGI:1922008"; tag "basic"; tag "CCDS"; ccdsid "CCDS71031.1"; havana_gene "OTTMUSG00000012576.1"; havana_transcript "OTTMUST00000029961.1";
chr2	HAVANA	exon	33150490	33150616	0	-	.	gene_id "ENSMUSG00000038831.17"; transcript_id "ENSMUST00000113165.8"; gene_type "protein_coding"; gene_name "Ralgps1"; transcript_type "protein_coding"; transcript_name "Ralgps1-204"; exon_number 8; exon_id "ENSMUSE00000603840.2"; level 2; protein_id "ENSMUSP00000108790.3"; transcript_support_level "5"; mgi_id "MGI:1922008"; tag "basic"; havana_gene "OTTMUSG00000012576.1"; havana_transcript "OTTMUST00000029964.1";
chr2	HAVANA	CDS	33150490	33150616	0	-	0	gene_id "ENSMUSG00000038831.17"; transcript_id "ENSMUST00000113165.8"; gene_type "protein_coding"; gene_name "Ralgps1"; transcript_type "protein_coding"; transcript_name "Ralgps1-204"; exon_number 8; exon_id "ENSMUSE00000603840.2"; level 2; protein_id "ENSMUSP00000108790.3"; transcript_support_level "5"; mgi_id "MGI:1922008"; tag "basic"; havana_gene "OTTMUSG00000012576.1"; havana_transcript "OTTMUST00000029964.1";
chr2	HAVANA	exon	33150490	33150616	0	-	.	gene_id "ENSMUSG00000038831.17"; transcript_id "ENSMUST00000091039.5"; gene_type "protein_coding"; gene_name "Ralgps1"; transcript_type "protein_coding"; transcript_name "Ralgps1-202"; exon_number 8; exon_id "ENSMUSE00000603840.2"; level 2; protein_id "ENSMUSP00000088563.3"; transcript_support_level "1"; mgi_id "MGI:1922008"; tag "basic"; tag "Ensembl_canonical"; tag "GENCODE_Primary"; tag "appris_principal_1"; tag "CCDS"; ccdsid "CCDS15939.1"; havana_gene "OTTMUSG00000012576.1"; havana_transcript "OTTMUST00000029962.1";
chr2	HAVANA	CDS	33150490	33150616	0	-	0	gene_id "ENSMUSG00000038831.17"; transcript_id "ENSMUST00000091039.5"; gene_type "protein_coding"; gene_name "Ralgps1"; transcript_type "protein_coding"; transcript_name "Ralgps1-202"; exon_number 8; exon_id "ENSMUSE00000603840.2"; level 2; protein_id "ENSMUSP00000088563.3"; transcript_support_level "1"; mgi_id "MGI:1922008"; tag "basic"; tag "Ensembl_canonical"; tag "GENCODE_Primary"; tag "appris_principal_1"; tag "CCDS"; ccdsid "CCDS15939.1"; havana_gene "OTTMUSG00000012576.1"; havana_transcript "OTTMUST00000029962.1";
chr2	ENSEMBL_gcm37	exon	33150490	33150616	2.43194418963805	-	.	gene_id "ENSMUSG00000038831.17"; transcript_id "ENSMUSG00000038831.17_tx_11"; exon_id "chr2_33150490_33150616_-"; exonnum "2"; txlen "5465";
chr2	ENSEMBL_gcm37	exon	33150490	33150616	1.68904843003722	-	.	gene_id "ENSMUSG00000038831.17"; transcript_id "ENSMUSG00000038831.17_tx_14"; exon_id "chr2_33150490_33150616_-"; exonnum "2"; txlen "5675";
chr2	ENSEMBL_gcm37	exon	33150490	33150616	1.47267315231229	-	.	gene_id "ENSMUSG00000038831.17"; transcript_id "ENSMUSG00000038831.17_tx_15"; exon_id "chr2_33150490_33150616_-"; exonnum "8"; txlen "6038";
chr2	ENSEMBL_gcm37	exon	33150490	33150616	1.30244153251142	-	.	gene_id "ENSMUSG00000038831.17"; transcript_id "ENSMUSG00000038831.17_tx_19"; exon_id "chr2_33150490_33150616_-"; exonnum "8"; txlen "5904";
chr2	ENSEMBL_gcm37	exon	33150490	33150616	1.19561635372254	-	.	gene_id "ENSMUSG00000038831.17"; transcript_id "ENSMUSG00000038831.17_tx_20"; exon_id "chr2_33150490_33150616_-"; exonnum "8"; txlen "6114";
chr2	ENSEMBL_gcm37	exon	33150490	33150616	1.02706588516273	-	.	gene_id "ENSMUSG00000038831.17"; transcript_id "ENSMUSG00000038831.17_tx_22"; exon_id "chr2_33150490_33150616_-"; exonnum "9"; txlen "6238";
chr2	ENSEMBL_gcm37	exon	33150490	33150616	0.813237613172567	-	.	gene_id "ENSMUSG00000038831.17"; transcript_id "ENSMUSG00000038831.17_tx_25"; exon_id "chr2_33150490_33150616_-"; exonnum "8"; txlen "6248";
chr2	ENSEMBL_gcm37	exon	33150490	33150616	0.797749468894222	-	.	gene_id "ENSMUSG00000038831.17"; transcript_id "ENSMUSG00000038831.17_tx_26"; exon_id "chr2_33150490_33150616_-"; exonnum "2"; txlen "5623";
chr2	ENSEMBL_gcm37	exon	33150490	33150616	0.65650701328906	-	.	gene_id "ENSMUSG00000038831.17"; transcript_id "ENSMUSG00000038831.17_tx_28"; exon_id "chr2_33150490_33150616_-"; exonnum "9"; txlen "6448";
chr2	ENSEMBL_gcm37	exon	33150490	33150616	0.561337509927279	-	.	gene_id "ENSMUSG00000038831.17"; transcript_id "ENSMUSG00000038831.17_tx_30"; exon_id "chr2_33150490_33150616_-"; exonnum "7"; txlen "5796";
chr2	ENSEMBL_gcm37	exon	33150490	33150616	0.203405958989489	-	.	gene_id "ENSMUSG00000038831.17"; transcript_id "ENSMUSG00000038831.17_tx_31"; exon_id "chr2_33150490_33150616_-"; exonnum "10"; txlen "6553";
chr2	sragcm37_ss	exon	33150796	33150936	2.43194418963805	-	.	gene_id "ENSMUSG00000038831.17"; transcript_id "ENSMUSG00000038831.17_tx_11"; exon_id "chr2_33150796_33150936_-"; exonnum "1"; txlen "5465";
chr2	sragcm37_ss	exon	33150796	33150936	1.68904843003722	-	.	gene_id "ENSMUSG00000038831.17"; transcript_id "ENSMUSG00000038831.17_tx_14"; exon_id "chr2_33150796_33150936_-"; exonnum "1"; txlen "5675";
chr2	sragcm37_ss	exon	33150796	33150936	0.797749468894222	-	.	gene_id "ENSMUSG00000038831.17"; transcript_id "ENSMUSG00000038831.17_tx_26"; exon_id "chr2_33150796_33150936_-"; exonnum "1"; txlen "5623";
chr2	HAVANA	exon	33163573	33163665	0	-	.	gene_id "ENSMUSG00000038831.17"; transcript_id "ENSMUST00000131298.7"; gene_type "protein_coding"; gene_name "Ralgps1"; transcript_type "protein_coding"; transcript_name "Ralgps1-205"; exon_number 7; exon_id "ENSMUSE00001342582.2"; level 2; protein_id "ENSMUSP00000118363.3"; transcript_support_level "1"; mgi_id "MGI:1922008"; tag "basic"; tag "CCDS"; ccdsid "CCDS79779.1"; havana_gene "OTTMUSG00000012576.1"; havana_transcript "OTTMUST00000029965.1";
chr2	HAVANA	CDS	33163573	33163665	0	-	0	gene_id "ENSMUSG00000038831.17"; transcript_id "ENSMUST00000131298.7"; gene_type "protein_coding"; gene_name "Ralgps1"; transcript_type "protein_coding"; transcript_name "Ralgps1-205"; exon_number 7; exon_id "ENSMUSE00001342582.2"; level 2; protein_id "ENSMUSP00000118363.3"; transcript_support_level "1"; mgi_id "MGI:1922008"; tag "basic"; tag "CCDS"; ccdsid "CCDS79779.1"; havana_gene "OTTMUSG00000012576.1"; havana_transcript "OTTMUST00000029965.1";
chr2	HAVANA	exon	33163573	33163665	0	-	.	gene_id "ENSMUSG00000038831.17"; transcript_id "ENSMUST00000042615.13"; gene_type "protein_coding"; gene_name "Ralgps1"; transcript_type "protein_coding"; transcript_name "Ralgps1-201"; exon_number 6; exon_id "ENSMUSE00001342582.2"; level 2; protein_id "ENSMUSP00000048451.7"; transcript_support_level "1"; mgi_id "MGI:1922008"; tag "basic"; tag "CCDS"; ccdsid "CCDS71031.1"; havana_gene "OTTMUSG00000012576.1"; havana_transcript "OTTMUST00000029961.1";
chr2	HAVANA	CDS	33163573	33163665	0	-	0	gene_id "ENSMUSG00000038831.17"; transcript_id "ENSMUST00000042615.13"; gene_type "protein_coding"; gene_name "Ralgps1"; transcript_type "protein_coding"; transcript_name "Ralgps1-201"; exon_number 6; exon_id "ENSMUSE00001342582.2"; level 2; protein_id "ENSMUSP00000048451.7"; transcript_support_level "1"; mgi_id "MGI:1922008"; tag "basic"; tag "CCDS"; ccdsid "CCDS71031.1"; havana_gene "OTTMUSG00000012576.1"; havana_transcript "OTTMUST00000029961.1";
chr2	HAVANA	exon	33163573	33163665	0	-	.	gene_id "ENSMUSG00000038831.17"; transcript_id "ENSMUST00000113165.8"; gene_type "protein_coding"; gene_name "Ralgps1"; transcript_type "protein_coding"; transcript_name "Ralgps1-204"; exon_number 7; exon_id "ENSMUSE00001342582.2"; level 2; protein_id "ENSMUSP00000108790.3"; transcript_support_level "5"; mgi_id "MGI:1922008"; tag "basic"; havana_gene "OTTMUSG00000012576.1"; havana_transcript "OTTMUST00000029964.1";
chr2	HAVANA	CDS	33163573	33163665	0	-	0	gene_id "ENSMUSG00000038831.17"; transcript_id "ENSMUST00000113165.8"; gene_type "protein_coding"; gene_name "Ralgps1"; transcript_type "protein_coding"; transcript_name "Ralgps1-204"; exon_number 7; exon_id "ENSMUSE00001342582.2"; level 2; protein_id "ENSMUSP00000108790.3"; transcript_support_level "5"; mgi_id "MGI:1922008"; tag "basic"; havana_gene "OTTMUSG00000012576.1"; havana_transcript "OTTMUST00000029964.1";
chr2	HAVANA	exon	33163573	33163665	0	-	.	gene_id "ENSMUSG00000038831.17"; transcript_id "ENSMUST00000091039.5"; gene_type "protein_coding"; gene_name "Ralgps1"; transcript_type "protein_coding"; transcript_name "Ralgps1-202"; exon_number 7; exon_id "ENSMUSE00001342582.2"; level 2; protein_id "ENSMUSP00000088563.3"; transcript_support_level "1"; mgi_id "MGI:1922008"; tag "basic"; tag "Ensembl_canonical"; tag "GENCODE_Primary"; tag "appris_principal_1"; tag "CCDS"; ccdsid "CCDS15939.1"; havana_gene "OTTMUSG00000012576.1"; havana_transcript "OTTMUST00000029962.1";
chr2	HAVANA	CDS	33163573	33163665	0	-	0	gene_id "ENSMUSG00000038831.17"; transcript_id "ENSMUST00000091039.5"; gene_type "protein_coding"; gene_name "Ralgps1"; transcript_type "protein_coding"; transcript_name "Ralgps1-202"; exon_number 7; exon_id "ENSMUSE00001342582.2"; level 2; protein_id "ENSMUSP00000088563.3"; transcript_support_level "1"; mgi_id "MGI:1922008"; tag "basic"; tag "Ensembl_canonical"; tag "GENCODE_Primary"; tag "appris_principal_1"; tag "CCDS"; ccdsid "CCDS15939.1"; havana_gene "OTTMUSG00000012576.1"; havana_transcript "OTTMUST00000029962.1";
chr2	HAVANA	exon	33163573	33163665	0	-	.	gene_id "ENSMUSG00000038831.17"; transcript_id "ENSMUST00000113164.3"; gene_type "protein_coding"; gene_name "Ralgps1"; transcript_type "retained_intron"; transcript_name "Ralgps1-203"; exon_number 7; exon_id "ENSMUSE00001346363.2"; level 2; transcript_support_level "5"; mgi_id "MGI:1922008"; havana_gene "OTTMUSG00000012576.1"; havana_transcript "OTTMUST00000029963.1";
chr2	ENSEMBL_gcm37	exon	33163573	33163665	1.47267315231229	-	.	gene_id "ENSMUSG00000038831.17"; transcript_id "ENSMUSG00000038831.17_tx_15"; exon_id "chr2_33163573_33163665_-"; exonnum "7"; txlen "6038";
chr2	ENSEMBL_gcm37	exon	33163573	33163665	1.30244153251142	-	.	gene_id "ENSMUSG00000038831.17"; transcript_id "ENSMUSG00000038831.17_tx_19"; exon_id "chr2_33163573_33163665_-"; exonnum "7"; txlen "5904";
chr2	ENSEMBL_gcm37	exon	33163573	33163665	1.19561635372254	-	.	gene_id "ENSMUSG00000038831.17"; transcript_id "ENSMUSG00000038831.17_tx_20"; exon_id "chr2_33163573_33163665_-"; exonnum "7"; txlen "6114";
chr2	ENSEMBL_gcm37	exon	33163573	33163665	1.02706588516273	-	.	gene_id "ENSMUSG00000038831.17"; transcript_id "ENSMUSG00000038831.17_tx_22"; exon_id "chr2_33163573_33163665_-"; exonnum "8"; txlen "6238";
chr2	ENSEMBL_gcm37	exon	33163573	33163665	0.813237613172567	-	.	gene_id "ENSMUSG00000038831.17"; transcript_id "ENSMUSG00000038831.17_tx_25"; exon_id "chr2_33163573_33163665_-"; exonnum "7"; txlen "6248";
chr2	ENSEMBL_gcm37	exon	33163573	33163665	0.65650701328906	-	.	gene_id "ENSMUSG00000038831.17"; transcript_id "ENSMUSG00000038831.17_tx_28"; exon_id "chr2_33163573_33163665_-"; exonnum "8"; txlen "6448";
chr2	ENSEMBL_gcm37	exon	33163573	33163665	0.561337509927279	-	.	gene_id "ENSMUSG00000038831.17"; transcript_id "ENSMUSG00000038831.17_tx_30"; exon_id "chr2_33163573_33163665_-"; exonnum "6"; txlen "5796";
chr2	ENSEMBL_gcm37	exon	33163573	33163665	0.203405958989489	-	.	gene_id "ENSMUSG00000038831.17"; transcript_id "ENSMUSG00000038831.17_tx_31"; exon_id "chr2_33163573_33163665_-"; exonnum "9"; txlen "6553";
chr2	HAVANA	exon	33166158	33166247	0	-	.	gene_id "ENSMUSG00000038831.17"; transcript_id "ENSMUST00000131298.7"; gene_type "protein_coding"; gene_name "Ralgps1"; transcript_type "protein_coding"; transcript_name "Ralgps1-205"; exon_number 6; exon_id "ENSMUSE00001346145.2"; level 2; protein_id "ENSMUSP00000118363.3"; transcript_support_level "1"; mgi_id "MGI:1922008"; tag "basic"; tag "CCDS"; ccdsid "CCDS79779.1"; havana_gene "OTTMUSG00000012576.1"; havana_transcript "OTTMUST00000029965.1";
chr2	HAVANA	CDS	33166158	33166247	0	-	0	gene_id "ENSMUSG00000038831.17"; transcript_id "ENSMUST00000131298.7"; gene_type "protein_coding"; gene_name "Ralgps1"; transcript_type "protein_coding"; transcript_name "Ralgps1-205"; exon_number 6; exon_id "ENSMUSE00001346145.2"; level 2; protein_id "ENSMUSP00000118363.3"; transcript_support_level "1"; mgi_id "MGI:1922008"; tag "basic"; tag "CCDS"; ccdsid "CCDS79779.1"; havana_gene "OTTMUSG00000012576.1"; havana_transcript "OTTMUST00000029965.1";
chr2	HAVANA	exon	33166158	33166247	0	-	.	gene_id "ENSMUSG00000038831.17"; transcript_id "ENSMUST00000042615.13"; gene_type "protein_coding"; gene_name "Ralgps1"; transcript_type "protein_coding"; transcript_name "Ralgps1-201"; exon_number 5; exon_id "ENSMUSE00001346145.2"; level 2; protein_id "ENSMUSP00000048451.7"; transcript_support_level "1"; mgi_id "MGI:1922008"; tag "basic"; tag "CCDS"; ccdsid "CCDS71031.1"; havana_gene "OTTMUSG00000012576.1"; havana_transcript "OTTMUST00000029961.1";
chr2	HAVANA	CDS	33166158	33166247	0	-	0	gene_id "ENSMUSG00000038831.17"; transcript_id "ENSMUST00000042615.13"; gene_type "protein_coding"; gene_name "Ralgps1"; transcript_type "protein_coding"; transcript_name "Ralgps1-201"; exon_number 5; exon_id "ENSMUSE00001346145.2"; level 2; protein_id "ENSMUSP00000048451.7"; transcript_support_level "1"; mgi_id "MGI:1922008"; tag "basic"; tag "CCDS"; ccdsid "CCDS71031.1"; havana_gene "OTTMUSG00000012576.1"; havana_transcript "OTTMUST00000029961.1";
chr2	HAVANA	exon	33166158	33166247	0	-	.	gene_id "ENSMUSG00000038831.17"; transcript_id "ENSMUST00000113165.8"; gene_type "protein_coding"; gene_name "Ralgps1"; transcript_type "protein_coding"; transcript_name "Ralgps1-204"; exon_number 6; exon_id "ENSMUSE00001346145.2"; level 2; protein_id "ENSMUSP00000108790.3"; transcript_support_level "5"; mgi_id "MGI:1922008"; tag "basic"; havana_gene "OTTMUSG00000012576.1"; havana_transcript "OTTMUST00000029964.1";
chr2	HAVANA	CDS	33166158	33166247	0	-	0	gene_id "ENSMUSG00000038831.17"; transcript_id "ENSMUST00000113165.8"; gene_type "protein_coding"; gene_name "Ralgps1"; transcript_type "protein_coding"; transcript_name "Ralgps1-204"; exon_number 6; exon_id "ENSMUSE00001346145.2"; level 2; protein_id "ENSMUSP00000108790.3"; transcript_support_level "5"; mgi_id "MGI:1922008"; tag "basic"; havana_gene "OTTMUSG00000012576.1"; havana_transcript "OTTMUST00000029964.1";
chr2	HAVANA	exon	33166158	33166247	0	-	.	gene_id "ENSMUSG00000038831.17"; transcript_id "ENSMUST00000091039.5"; gene_type "protein_coding"; gene_name "Ralgps1"; transcript_type "protein_coding"; transcript_name "Ralgps1-202"; exon_number 6; exon_id "ENSMUSE00001346145.2"; level 2; protein_id "ENSMUSP00000088563.3"; transcript_support_level "1"; mgi_id "MGI:1922008"; tag "basic"; tag "Ensembl_canonical"; tag "GENCODE_Primary"; tag "appris_principal_1"; tag "CCDS"; ccdsid "CCDS15939.1"; havana_gene "OTTMUSG00000012576.1"; havana_transcript "OTTMUST00000029962.1";
chr2	HAVANA	CDS	33166158	33166247	0	-	0	gene_id "ENSMUSG00000038831.17"; transcript_id "ENSMUST00000091039.5"; gene_type "protein_coding"; gene_name "Ralgps1"; transcript_type "protein_coding"; transcript_name "Ralgps1-202"; exon_number 6; exon_id "ENSMUSE00001346145.2"; level 2; protein_id "ENSMUSP00000088563.3"; transcript_support_level "1"; mgi_id "MGI:1922008"; tag "basic"; tag "Ensembl_canonical"; tag "GENCODE_Primary"; tag "appris_principal_1"; tag "CCDS"; ccdsid "CCDS15939.1"; havana_gene "OTTMUSG00000012576.1"; havana_transcript "OTTMUST00000029962.1";
chr2	HAVANA	exon	33166158	33166247	0	-	.	gene_id "ENSMUSG00000038831.17"; transcript_id "ENSMUST00000113164.3"; gene_type "protein_coding"; gene_name "Ralgps1"; transcript_type "retained_intron"; transcript_name "Ralgps1-203"; exon_number 6; exon_id "ENSMUSE00001342740.2"; level 2; transcript_support_level "5"; mgi_id "MGI:1922008"; havana_gene "OTTMUSG00000012576.1"; havana_transcript "OTTMUST00000029963.1";
chr2	ENSEMBL_gcm37	exon	33166158	33166247	1.47267315231229	-	.	gene_id "ENSMUSG00000038831.17"; transcript_id "ENSMUSG00000038831.17_tx_15"; exon_id "chr2_33166158_33166247_-"; exonnum "6"; txlen "6038";
chr2	ENSEMBL_gcm37	exon	33166158	33166247	1.30244153251142	-	.	gene_id "ENSMUSG00000038831.17"; transcript_id "ENSMUSG00000038831.17_tx_19"; exon_id "chr2_33166158_33166247_-"; exonnum "6"; txlen "5904";
chr2	ENSEMBL_gcm37	exon	33166158	33166247	1.19561635372254	-	.	gene_id "ENSMUSG00000038831.17"; transcript_id "ENSMUSG00000038831.17_tx_20"; exon_id "chr2_33166158_33166247_-"; exonnum "6"; txlen "6114";
chr2	ENSEMBL_gcm37	exon	33166158	33166247	1.02706588516273	-	.	gene_id "ENSMUSG00000038831.17"; transcript_id "ENSMUSG00000038831.17_tx_22"; exon_id "chr2_33166158_33166247_-"; exonnum "7"; txlen "6238";
chr2	ENSEMBL_gcm37	exon	33166158	33166247	0.813237613172567	-	.	gene_id "ENSMUSG00000038831.17"; transcript_id "ENSMUSG00000038831.17_tx_25"; exon_id "chr2_33166158_33166247_-"; exonnum "6"; txlen "6248";
chr2	ENSEMBL_gcm37	exon	33166158	33166247	0.65650701328906	-	.	gene_id "ENSMUSG00000038831.17"; transcript_id "ENSMUSG00000038831.17_tx_28"; exon_id "chr2_33166158_33166247_-"; exonnum "7"; txlen "6448";
chr2	ENSEMBL_gcm37	exon	33166158	33166247	0.561337509927279	-	.	gene_id "ENSMUSG00000038831.17"; transcript_id "ENSMUSG00000038831.17_tx_30"; exon_id "chr2_33166158_33166247_-"; exonnum "5"; txlen "5796";
chr2	ENSEMBL_gcm37	exon	33166158	33166247	0.203405958989489	-	.	gene_id "ENSMUSG00000038831.17"; transcript_id "ENSMUSG00000038831.17_tx_31"; exon_id "chr2_33166158_33166247_-"; exonnum "8"; txlen "6553";
chr2	HAVANA	exon	33174837	33174920	0	-	.	gene_id "ENSMUSG00000038831.17"; transcript_id "ENSMUST00000131298.7"; gene_type "protein_coding"; gene_name "Ralgps1"; transcript_type "protein_coding"; transcript_name "Ralgps1-205"; exon_number 5; exon_id "ENSMUSE00001336248.2"; level 2; protein_id "ENSMUSP00000118363.3"; transcript_support_level "1"; mgi_id "MGI:1922008"; tag "basic"; tag "CCDS"; ccdsid "CCDS79779.1"; havana_gene "OTTMUSG00000012576.1"; havana_transcript "OTTMUST00000029965.1";
chr2	HAVANA	CDS	33174837	33174920	0	-	0	gene_id "ENSMUSG00000038831.17"; transcript_id "ENSMUST00000131298.7"; gene_type "protein_coding"; gene_name "Ralgps1"; transcript_type "protein_coding"; transcript_name "Ralgps1-205"; exon_number 5; exon_id "ENSMUSE00001336248.2"; level 2; protein_id "ENSMUSP00000118363.3"; transcript_support_level "1"; mgi_id "MGI:1922008"; tag "basic"; tag "CCDS"; ccdsid "CCDS79779.1"; havana_gene "OTTMUSG00000012576.1"; havana_transcript "OTTMUST00000029965.1";
chr2	HAVANA	exon	33174837	33174920	0	-	.	gene_id "ENSMUSG00000038831.17"; transcript_id "ENSMUST00000042615.13"; gene_type "protein_coding"; gene_name "Ralgps1"; transcript_type "protein_coding"; transcript_name "Ralgps1-201"; exon_number 4; exon_id "ENSMUSE00001336248.2"; level 2; protein_id "ENSMUSP00000048451.7"; transcript_support_level "1"; mgi_id "MGI:1922008"; tag "basic"; tag "CCDS"; ccdsid "CCDS71031.1"; havana_gene "OTTMUSG00000012576.1"; havana_transcript "OTTMUST00000029961.1";
chr2	HAVANA	CDS	33174837	33174920	0	-	0	gene_id "ENSMUSG00000038831.17"; transcript_id "ENSMUST00000042615.13"; gene_type "protein_coding"; gene_name "Ralgps1"; transcript_type "protein_coding"; transcript_name "Ralgps1-201"; exon_number 4; exon_id "ENSMUSE00001336248.2"; level 2; protein_id "ENSMUSP00000048451.7"; transcript_support_level "1"; mgi_id "MGI:1922008"; tag "basic"; tag "CCDS"; ccdsid "CCDS71031.1"; havana_gene "OTTMUSG00000012576.1"; havana_transcript "OTTMUST00000029961.1";
chr2	HAVANA	exon	33174837	33174920	0	-	.	gene_id "ENSMUSG00000038831.17"; transcript_id "ENSMUST00000113165.8"; gene_type "protein_coding"; gene_name "Ralgps1"; transcript_type "protein_coding"; transcript_name "Ralgps1-204"; exon_number 5; exon_id "ENSMUSE00001336248.2"; level 2; protein_id "ENSMUSP00000108790.3"; transcript_support_level "5"; mgi_id "MGI:1922008"; tag "basic"; havana_gene "OTTMUSG00000012576.1"; havana_transcript "OTTMUST00000029964.1";
chr2	HAVANA	CDS	33174837	33174920	0	-	0	gene_id "ENSMUSG00000038831.17"; transcript_id "ENSMUST00000113165.8"; gene_type "protein_coding"; gene_name "Ralgps1"; transcript_type "protein_coding"; transcript_name "Ralgps1-204"; exon_number 5; exon_id "ENSMUSE00001336248.2"; level 2; protein_id "ENSMUSP00000108790.3"; transcript_support_level "5"; mgi_id "MGI:1922008"; tag "basic"; havana_gene "OTTMUSG00000012576.1"; havana_transcript "OTTMUST00000029964.1";
chr2	HAVANA	exon	33174837	33174920	0	-	.	gene_id "ENSMUSG00000038831.17"; transcript_id "ENSMUST00000091039.5"; gene_type "protein_coding"; gene_name "Ralgps1"; transcript_type "protein_coding"; transcript_name "Ralgps1-202"; exon_number 5; exon_id "ENSMUSE00001336248.2"; level 2; protein_id "ENSMUSP00000088563.3"; transcript_support_level "1"; mgi_id "MGI:1922008"; tag "basic"; tag "Ensembl_canonical"; tag "GENCODE_Primary"; tag "appris_principal_1"; tag "CCDS"; ccdsid "CCDS15939.1"; havana_gene "OTTMUSG00000012576.1"; havana_transcript "OTTMUST00000029962.1";
chr2	HAVANA	CDS	33174837	33174920	0	-	0	gene_id "ENSMUSG00000038831.17"; transcript_id "ENSMUST00000091039.5"; gene_type "protein_coding"; gene_name "Ralgps1"; transcript_type "protein_coding"; transcript_name "Ralgps1-202"; exon_number 5; exon_id "ENSMUSE00001336248.2"; level 2; protein_id "ENSMUSP00000088563.3"; transcript_support_level "1"; mgi_id "MGI:1922008"; tag "basic"; tag "Ensembl_canonical"; tag "GENCODE_Primary"; tag "appris_principal_1"; tag "CCDS"; ccdsid "CCDS15939.1"; havana_gene "OTTMUSG00000012576.1"; havana_transcript "OTTMUST00000029962.1";
chr2	HAVANA	exon	33174837	33174920	0	-	.	gene_id "ENSMUSG00000038831.17"; transcript_id "ENSMUST00000113164.3"; gene_type "protein_coding"; gene_name "Ralgps1"; transcript_type "retained_intron"; transcript_name "Ralgps1-203"; exon_number 5; exon_id "ENSMUSE00001346330.2"; level 2; transcript_support_level "5"; mgi_id "MGI:1922008"; havana_gene "OTTMUSG00000012576.1"; havana_transcript "OTTMUST00000029963.1";
chr2	ENSEMBL_gcm37	exon	33174837	33174920	1.47267315231229	-	.	gene_id "ENSMUSG00000038831.17"; transcript_id "ENSMUSG00000038831.17_tx_15"; exon_id "chr2_33174837_33174920_-"; exonnum "5"; txlen "6038";
chr2	ENSEMBL_gcm37	exon	33174837	33174920	1.30244153251142	-	.	gene_id "ENSMUSG00000038831.17"; transcript_id "ENSMUSG00000038831.17_tx_19"; exon_id "chr2_33174837_33174920_-"; exonnum "5"; txlen "5904";
chr2	ENSEMBL_gcm37	exon	33174837	33174920	1.19561635372254	-	.	gene_id "ENSMUSG00000038831.17"; transcript_id "ENSMUSG00000038831.17_tx_20"; exon_id "chr2_33174837_33174920_-"; exonnum "5"; txlen "6114";
chr2	ENSEMBL_gcm37	exon	33174837	33174920	1.02706588516273	-	.	gene_id "ENSMUSG00000038831.17"; transcript_id "ENSMUSG00000038831.17_tx_22"; exon_id "chr2_33174837_33174920_-"; exonnum "6"; txlen "6238";
chr2	ENSEMBL_gcm37	exon	33174837	33174920	0.813237613172567	-	.	gene_id "ENSMUSG00000038831.17"; transcript_id "ENSMUSG00000038831.17_tx_25"; exon_id "chr2_33174837_33174920_-"; exonnum "5"; txlen "6248";
chr2	ENSEMBL_gcm37	exon	33174837	33174920	0.65650701328906	-	.	gene_id "ENSMUSG00000038831.17"; transcript_id "ENSMUSG00000038831.17_tx_28"; exon_id "chr2_33174837_33174920_-"; exonnum "6"; txlen "6448";
chr2	ENSEMBL_gcm37	exon	33174837	33174920	0.561337509927279	-	.	gene_id "ENSMUSG00000038831.17"; transcript_id "ENSMUSG00000038831.17_tx_30"; exon_id "chr2_33174837_33174920_-"; exonnum "4"; txlen "5796";
chr2	ENSEMBL_gcm37	exon	33174837	33174920	0.203405958989489	-	.	gene_id "ENSMUSG00000038831.17"; transcript_id "ENSMUSG00000038831.17_tx_31"; exon_id "chr2_33174837_33174920_-"; exonnum "7"; txlen "6553";
chr2	sragcm37_mid	exon	33183140	33183244	0.203405958989489	-	.	gene_id "ENSMUSG00000038831.17"; transcript_id "ENSMUSG00000038831.17_tx_31"; exon_id "chr2_33183140_33183244_-"; exonnum "6"; txlen "6553";
chr2	sragcm37_mid	exon	33184094	33184259	1.02706588516273	-	.	gene_id "ENSMUSG00000038831.17"; transcript_id "ENSMUSG00000038831.17_tx_22"; exon_id "chr2_33184094_33184259_-"; exonnum "5"; txlen "6238";
chr2	sragcm37_mid	exon	33184094	33184259	0.65650701328906	-	.	gene_id "ENSMUSG00000038831.17"; transcript_id "ENSMUSG00000038831.17_tx_28"; exon_id "chr2_33184094_33184259_-"; exonnum "5"; txlen "6448";
chr2	sragcm37_mid	exon	33184094	33184259	0.203405958989489	-	.	gene_id "ENSMUSG00000038831.17"; transcript_id "ENSMUSG00000038831.17_tx_31"; exon_id "chr2_33184094_33184259_-"; exonnum "5"; txlen "6553";
chr2	HAVANA	exon	33214665	33214715	0	-	.	gene_id "ENSMUSG00000038831.17"; transcript_id "ENSMUST00000131298.7"; gene_type "protein_coding"; gene_name "Ralgps1"; transcript_type "protein_coding"; transcript_name "Ralgps1-205"; exon_number 4; exon_id "ENSMUSE00001342098.2"; level 2; protein_id "ENSMUSP00000118363.3"; transcript_support_level "1"; mgi_id "MGI:1922008"; tag "basic"; tag "CCDS"; ccdsid "CCDS79779.1"; havana_gene "OTTMUSG00000012576.1"; havana_transcript "OTTMUST00000029965.1";
chr2	HAVANA	CDS	33214665	33214715	0	-	0	gene_id "ENSMUSG00000038831.17"; transcript_id "ENSMUST00000131298.7"; gene_type "protein_coding"; gene_name "Ralgps1"; transcript_type "protein_coding"; transcript_name "Ralgps1-205"; exon_number 4; exon_id "ENSMUSE00001342098.2"; level 2; protein_id "ENSMUSP00000118363.3"; transcript_support_level "1"; mgi_id "MGI:1922008"; tag "basic"; tag "CCDS"; ccdsid "CCDS79779.1"; havana_gene "OTTMUSG00000012576.1"; havana_transcript "OTTMUST00000029965.1";
chr2	HAVANA	exon	33214665	33214715	0	-	.	gene_id "ENSMUSG00000038831.17"; transcript_id "ENSMUST00000113165.8"; gene_type "protein_coding"; gene_name "Ralgps1"; transcript_type "protein_coding"; transcript_name "Ralgps1-204"; exon_number 4; exon_id "ENSMUSE00001342098.2"; level 2; protein_id "ENSMUSP00000108790.3"; transcript_support_level "5"; mgi_id "MGI:1922008"; tag "basic"; havana_gene "OTTMUSG00000012576.1"; havana_transcript "OTTMUST00000029964.1";
chr2	HAVANA	CDS	33214665	33214715	0	-	0	gene_id "ENSMUSG00000038831.17"; transcript_id "ENSMUST00000113165.8"; gene_type "protein_coding"; gene_name "Ralgps1"; transcript_type "protein_coding"; transcript_name "Ralgps1-204"; exon_number 4; exon_id "ENSMUSE00001342098.2"; level 2; protein_id "ENSMUSP00000108790.3"; transcript_support_level "5"; mgi_id "MGI:1922008"; tag "basic"; havana_gene "OTTMUSG00000012576.1"; havana_transcript "OTTMUST00000029964.1";
chr2	HAVANA	exon	33214665	33214715	0	-	.	gene_id "ENSMUSG00000038831.17"; transcript_id "ENSMUST00000091039.5"; gene_type "protein_coding"; gene_name "Ralgps1"; transcript_type "protein_coding"; transcript_name "Ralgps1-202"; exon_number 4; exon_id "ENSMUSE00001342098.2"; level 2; protein_id "ENSMUSP00000088563.3"; transcript_support_level "1"; mgi_id "MGI:1922008"; tag "basic"; tag "Ensembl_canonical"; tag "GENCODE_Primary"; tag "appris_principal_1"; tag "CCDS"; ccdsid "CCDS15939.1"; havana_gene "OTTMUSG00000012576.1"; havana_transcript "OTTMUST00000029962.1";
chr2	HAVANA	CDS	33214665	33214715	0	-	0	gene_id "ENSMUSG00000038831.17"; transcript_id "ENSMUST00000091039.5"; gene_type "protein_coding"; gene_name "Ralgps1"; transcript_type "protein_coding"; transcript_name "Ralgps1-202"; exon_number 4; exon_id "ENSMUSE00001342098.2"; level 2; protein_id "ENSMUSP00000088563.3"; transcript_support_level "1"; mgi_id "MGI:1922008"; tag "basic"; tag "Ensembl_canonical"; tag "GENCODE_Primary"; tag "appris_principal_1"; tag "CCDS"; ccdsid "CCDS15939.1"; havana_gene "OTTMUSG00000012576.1"; havana_transcript "OTTMUST00000029962.1";
chr2	HAVANA	exon	33214665	33214715	0	-	.	gene_id "ENSMUSG00000038831.17"; transcript_id "ENSMUST00000113164.3"; gene_type "protein_coding"; gene_name "Ralgps1"; transcript_type "retained_intron"; transcript_name "Ralgps1-203"; exon_number 4; exon_id "ENSMUSE00001339772.2"; level 2; transcript_support_level "5"; mgi_id "MGI:1922008"; havana_gene "OTTMUSG00000012576.1"; havana_transcript "OTTMUST00000029963.1";
chr2	ENSEMBL_gcm37	exon	33214665	33214715	1.47267315231229	-	.	gene_id "ENSMUSG00000038831.17"; transcript_id "ENSMUSG00000038831.17_tx_15"; exon_id "chr2_33214665_33214715_-"; exonnum "4"; txlen "6038";
chr2	ENSEMBL_gcm37	exon	33214665	33214715	1.30244153251142	-	.	gene_id "ENSMUSG00000038831.17"; transcript_id "ENSMUSG00000038831.17_tx_19"; exon_id "chr2_33214665_33214715_-"; exonnum "4"; txlen "5904";
chr2	ENSEMBL_gcm37	exon	33214665	33214715	1.19561635372254	-	.	gene_id "ENSMUSG00000038831.17"; transcript_id "ENSMUSG00000038831.17_tx_20"; exon_id "chr2_33214665_33214715_-"; exonnum "4"; txlen "6114";
chr2	ENSEMBL_gcm37	exon	33214665	33214715	1.02706588516273	-	.	gene_id "ENSMUSG00000038831.17"; transcript_id "ENSMUSG00000038831.17_tx_22"; exon_id "chr2_33214665_33214715_-"; exonnum "4"; txlen "6238";
chr2	ENSEMBL_gcm37	exon	33214665	33214715	0.813237613172567	-	.	gene_id "ENSMUSG00000038831.17"; transcript_id "ENSMUSG00000038831.17_tx_25"; exon_id "chr2_33214665_33214715_-"; exonnum "4"; txlen "6248";
chr2	ENSEMBL_gcm37	exon	33214665	33214715	0.65650701328906	-	.	gene_id "ENSMUSG00000038831.17"; transcript_id "ENSMUSG00000038831.17_tx_28"; exon_id "chr2_33214665_33214715_-"; exonnum "4"; txlen "6448";
chr2	ENSEMBL_gcm37	exon	33214665	33214715	0.561337509927279	-	.	gene_id "ENSMUSG00000038831.17"; transcript_id "ENSMUSG00000038831.17_tx_30"; exon_id "chr2_33214665_33214715_-"; exonnum "3"; txlen "5796";
chr2	ENSEMBL_gcm37	exon	33214665	33214715	0.203405958989489	-	.	gene_id "ENSMUSG00000038831.17"; transcript_id "ENSMUSG00000038831.17_tx_31"; exon_id "chr2_33214665_33214715_-"; exonnum "4"; txlen "6553";
chr2	HAVANA	exon	33226525	33226632	0	-	.	gene_id "ENSMUSG00000038831.17"; transcript_id "ENSMUST00000131298.7"; gene_type "protein_coding"; gene_name "Ralgps1"; transcript_type "protein_coding"; transcript_name "Ralgps1-205"; exon_number 3; exon_id "ENSMUSE00001340312.2"; level 2; protein_id "ENSMUSP00000118363.3"; transcript_support_level "1"; mgi_id "MGI:1922008"; tag "basic"; tag "CCDS"; ccdsid "CCDS79779.1"; havana_gene "OTTMUSG00000012576.1"; havana_transcript "OTTMUST00000029965.1";
chr2	HAVANA	CDS	33226525	33226632	0	-	0	gene_id "ENSMUSG00000038831.17"; transcript_id "ENSMUST00000131298.7"; gene_type "protein_coding"; gene_name "Ralgps1"; transcript_type "protein_coding"; transcript_name "Ralgps1-205"; exon_number 3; exon_id "ENSMUSE00001340312.2"; level 2; protein_id "ENSMUSP00000118363.3"; transcript_support_level "1"; mgi_id "MGI:1922008"; tag "basic"; tag "CCDS"; ccdsid "CCDS79779.1"; havana_gene "OTTMUSG00000012576.1"; havana_transcript "OTTMUST00000029965.1";
chr2	HAVANA	exon	33226525	33226632	0	-	.	gene_id "ENSMUSG00000038831.17"; transcript_id "ENSMUST00000042615.13"; gene_type "protein_coding"; gene_name "Ralgps1"; transcript_type "protein_coding"; transcript_name "Ralgps1-201"; exon_number 3; exon_id "ENSMUSE00001340312.2"; level 2; protein_id "ENSMUSP00000048451.7"; transcript_support_level "1"; mgi_id "MGI:1922008"; tag "basic"; tag "CCDS"; ccdsid "CCDS71031.1"; havana_gene "OTTMUSG00000012576.1"; havana_transcript "OTTMUST00000029961.1";
chr2	HAVANA	CDS	33226525	33226632	0	-	0	gene_id "ENSMUSG00000038831.17"; transcript_id "ENSMUST00000042615.13"; gene_type "protein_coding"; gene_name "Ralgps1"; transcript_type "protein_coding"; transcript_name "Ralgps1-201"; exon_number 3; exon_id "ENSMUSE00001340312.2"; level 2; protein_id "ENSMUSP00000048451.7"; transcript_support_level "1"; mgi_id "MGI:1922008"; tag "basic"; tag "CCDS"; ccdsid "CCDS71031.1"; havana_gene "OTTMUSG00000012576.1"; havana_transcript "OTTMUST00000029961.1";
chr2	HAVANA	exon	33226525	33226632	0	-	.	gene_id "ENSMUSG00000038831.17"; transcript_id "ENSMUST00000113165.8"; gene_type "protein_coding"; gene_name "Ralgps1"; transcript_type "protein_coding"; transcript_name "Ralgps1-204"; exon_number 3; exon_id "ENSMUSE00001340312.2"; level 2; protein_id "ENSMUSP00000108790.3"; transcript_support_level "5"; mgi_id "MGI:1922008"; tag "basic"; havana_gene "OTTMUSG00000012576.1"; havana_transcript "OTTMUST00000029964.1";
chr2	HAVANA	CDS	33226525	33226632	0	-	0	gene_id "ENSMUSG00000038831.17"; transcript_id "ENSMUST00000113165.8"; gene_type "protein_coding"; gene_name "Ralgps1"; transcript_type "protein_coding"; transcript_name "Ralgps1-204"; exon_number 3; exon_id "ENSMUSE00001340312.2"; level 2; protein_id "ENSMUSP00000108790.3"; transcript_support_level "5"; mgi_id "MGI:1922008"; tag "basic"; havana_gene "OTTMUSG00000012576.1"; havana_transcript "OTTMUST00000029964.1";
chr2	HAVANA	exon	33226525	33226632	0	-	.	gene_id "ENSMUSG00000038831.17"; transcript_id "ENSMUST00000091039.5"; gene_type "protein_coding"; gene_name "Ralgps1"; transcript_type "protein_coding"; transcript_name "Ralgps1-202"; exon_number 3; exon_id "ENSMUSE00001340312.2"; level 2; protein_id "ENSMUSP00000088563.3"; transcript_support_level "1"; mgi_id "MGI:1922008"; tag "basic"; tag "Ensembl_canonical"; tag "GENCODE_Primary"; tag "appris_principal_1"; tag "CCDS"; ccdsid "CCDS15939.1"; havana_gene "OTTMUSG00000012576.1"; havana_transcript "OTTMUST00000029962.1";
chr2	HAVANA	CDS	33226525	33226632	0	-	0	gene_id "ENSMUSG00000038831.17"; transcript_id "ENSMUST00000091039.5"; gene_type "protein_coding"; gene_name "Ralgps1"; transcript_type "protein_coding"; transcript_name "Ralgps1-202"; exon_number 3; exon_id "ENSMUSE00001340312.2"; level 2; protein_id "ENSMUSP00000088563.3"; transcript_support_level "1"; mgi_id "MGI:1922008"; tag "basic"; tag "Ensembl_canonical"; tag "GENCODE_Primary"; tag "appris_principal_1"; tag "CCDS"; ccdsid "CCDS15939.1"; havana_gene "OTTMUSG00000012576.1"; havana_transcript "OTTMUST00000029962.1";
chr2	HAVANA	exon	33226525	33226632	0	-	.	gene_id "ENSMUSG00000038831.17"; transcript_id "ENSMUST00000113164.3"; gene_type "protein_coding"; gene_name "Ralgps1"; transcript_type "retained_intron"; transcript_name "Ralgps1-203"; exon_number 3; exon_id "ENSMUSE00001339997.2"; level 2; transcript_support_level "5"; mgi_id "MGI:1922008"; havana_gene "OTTMUSG00000012576.1"; havana_transcript "OTTMUST00000029963.1";
chr2	ENSEMBL_gcm37	exon	33226525	33226632	1.47267315231229	-	.	gene_id "ENSMUSG00000038831.17"; transcript_id "ENSMUSG00000038831.17_tx_15"; exon_id "chr2_33226525_33226632_-"; exonnum "3"; txlen "6038";
chr2	ENSEMBL_gcm37	exon	33226525	33226632	1.30244153251142	-	.	gene_id "ENSMUSG00000038831.17"; transcript_id "ENSMUSG00000038831.17_tx_19"; exon_id "chr2_33226525_33226632_-"; exonnum "3"; txlen "5904";
chr2	ENSEMBL_gcm37	exon	33226525	33226632	1.19561635372254	-	.	gene_id "ENSMUSG00000038831.17"; transcript_id "ENSMUSG00000038831.17_tx_20"; exon_id "chr2_33226525_33226632_-"; exonnum "3"; txlen "6114";
chr2	ENSEMBL_gcm37	exon	33226525	33226632	1.02706588516273	-	.	gene_id "ENSMUSG00000038831.17"; transcript_id "ENSMUSG00000038831.17_tx_22"; exon_id "chr2_33226525_33226632_-"; exonnum "3"; txlen "6238";
chr2	ENSEMBL_gcm37	exon	33226525	33226632	0.813237613172567	-	.	gene_id "ENSMUSG00000038831.17"; transcript_id "ENSMUSG00000038831.17_tx_25"; exon_id "chr2_33226525_33226632_-"; exonnum "3"; txlen "6248";
chr2	ENSEMBL_gcm37	exon	33226525	33226632	0.65650701328906	-	.	gene_id "ENSMUSG00000038831.17"; transcript_id "ENSMUSG00000038831.17_tx_28"; exon_id "chr2_33226525_33226632_-"; exonnum "3"; txlen "6448";
chr2	ENSEMBL_gcm37	exon	33226525	33226632	0.203405958989489	-	.	gene_id "ENSMUSG00000038831.17"; transcript_id "ENSMUSG00000038831.17_tx_31"; exon_id "chr2_33226525_33226632_-"; exonnum "3"; txlen "6553";
chr2	HAVANA	CDS	33230725	33230781	0	-	0	gene_id "ENSMUSG00000038831.17"; transcript_id "ENSMUST00000131298.7"; gene_type "protein_coding"; gene_name "Ralgps1"; transcript_type "protein_coding"; transcript_name "Ralgps1-205"; exon_number 2; exon_id "ENSMUSE00001340205.2"; level 2; protein_id "ENSMUSP00000118363.3"; transcript_support_level "1"; mgi_id "MGI:1922008"; tag "basic"; tag "CCDS"; ccdsid "CCDS79779.1"; havana_gene "OTTMUSG00000012576.1"; havana_transcript "OTTMUST00000029965.1";
chr2	HAVANA	CDS	33230725	33230781	0	-	0	gene_id "ENSMUSG00000038831.17"; transcript_id "ENSMUST00000042615.13"; gene_type "protein_coding"; gene_name "Ralgps1"; transcript_type "protein_coding"; transcript_name "Ralgps1-201"; exon_number 2; exon_id "ENSMUSE00001340205.2"; level 2; protein_id "ENSMUSP00000048451.7"; transcript_support_level "1"; mgi_id "MGI:1922008"; tag "basic"; tag "CCDS"; ccdsid "CCDS71031.1"; havana_gene "OTTMUSG00000012576.1"; havana_transcript "OTTMUST00000029961.1";
chr2	HAVANA	CDS	33230725	33230781	0	-	0	gene_id "ENSMUSG00000038831.17"; transcript_id "ENSMUST00000113165.8"; gene_type "protein_coding"; gene_name "Ralgps1"; transcript_type "protein_coding"; transcript_name "Ralgps1-204"; exon_number 2; exon_id "ENSMUSE00001340205.2"; level 2; protein_id "ENSMUSP00000108790.3"; transcript_support_level "5"; mgi_id "MGI:1922008"; tag "basic"; havana_gene "OTTMUSG00000012576.1"; havana_transcript "OTTMUST00000029964.1";
chr2	HAVANA	CDS	33230725	33230781	0	-	0	gene_id "ENSMUSG00000038831.17"; transcript_id "ENSMUST00000091039.5"; gene_type "protein_coding"; gene_name "Ralgps1"; transcript_type "protein_coding"; transcript_name "Ralgps1-202"; exon_number 2; exon_id "ENSMUSE00001340205.2"; level 2; protein_id "ENSMUSP00000088563.3"; transcript_support_level "1"; mgi_id "MGI:1922008"; tag "basic"; tag "Ensembl_canonical"; tag "GENCODE_Primary"; tag "appris_principal_1"; tag "CCDS"; ccdsid "CCDS15939.1"; havana_gene "OTTMUSG00000012576.1"; havana_transcript "OTTMUST00000029962.1";
chr2	HAVANA	exon	33230725	33230845	0	-	.	gene_id "ENSMUSG00000038831.17"; transcript_id "ENSMUST00000131298.7"; gene_type "protein_coding"; gene_name "Ralgps1"; transcript_type "protein_coding"; transcript_name "Ralgps1-205"; exon_number 2; exon_id "ENSMUSE00001340205.2"; level 2; protein_id "ENSMUSP00000118363.3"; transcript_support_level "1"; mgi_id "MGI:1922008"; tag "basic"; tag "CCDS"; ccdsid "CCDS79779.1"; havana_gene "OTTMUSG00000012576.1"; havana_transcript "OTTMUST00000029965.1";
chr2	HAVANA	exon	33230725	33230845	0	-	.	gene_id "ENSMUSG00000038831.17"; transcript_id "ENSMUST00000042615.13"; gene_type "protein_coding"; gene_name "Ralgps1"; transcript_type "protein_coding"; transcript_name "Ralgps1-201"; exon_number 2; exon_id "ENSMUSE00001340205.2"; level 2; protein_id "ENSMUSP00000048451.7"; transcript_support_level "1"; mgi_id "MGI:1922008"; tag "basic"; tag "CCDS"; ccdsid "CCDS71031.1"; havana_gene "OTTMUSG00000012576.1"; havana_transcript "OTTMUST00000029961.1";
chr2	HAVANA	exon	33230725	33230845	0	-	.	gene_id "ENSMUSG00000038831.17"; transcript_id "ENSMUST00000113165.8"; gene_type "protein_coding"; gene_name "Ralgps1"; transcript_type "protein_coding"; transcript_name "Ralgps1-204"; exon_number 2; exon_id "ENSMUSE00001340205.2"; level 2; protein_id "ENSMUSP00000108790.3"; transcript_support_level "5"; mgi_id "MGI:1922008"; tag "basic"; havana_gene "OTTMUSG00000012576.1"; havana_transcript "OTTMUST00000029964.1";
chr2	HAVANA	exon	33230725	33230845	0	-	.	gene_id "ENSMUSG00000038831.17"; transcript_id "ENSMUST00000091039.5"; gene_type "protein_coding"; gene_name "Ralgps1"; transcript_type "protein_coding"; transcript_name "Ralgps1-202"; exon_number 2; exon_id "ENSMUSE00001340205.2"; level 2; protein_id "ENSMUSP00000088563.3"; transcript_support_level "1"; mgi_id "MGI:1922008"; tag "basic"; tag "Ensembl_canonical"; tag "GENCODE_Primary"; tag "appris_principal_1"; tag "CCDS"; ccdsid "CCDS15939.1"; havana_gene "OTTMUSG00000012576.1"; havana_transcript "OTTMUST00000029962.1";
chr2	HAVANA	exon	33230725	33230845	0	-	.	gene_id "ENSMUSG00000038831.17"; transcript_id "ENSMUST00000113164.3"; gene_type "protein_coding"; gene_name "Ralgps1"; transcript_type "retained_intron"; transcript_name "Ralgps1-203"; exon_number 2; exon_id "ENSMUSE00001338473.2"; level 2; transcript_support_level "5"; mgi_id "MGI:1922008"; havana_gene "OTTMUSG00000012576.1"; havana_transcript "OTTMUST00000029963.1";
chr2	ENSEMBL_gcm37	exon	33230725	33230845	1.47267315231229	-	.	gene_id "ENSMUSG00000038831.17"; transcript_id "ENSMUSG00000038831.17_tx_15"; exon_id "chr2_33230725_33230845_-"; exonnum "2"; txlen "6038";
chr2	ENSEMBL_gcm37	exon	33230725	33230845	1.30244153251142	-	.	gene_id "ENSMUSG00000038831.17"; transcript_id "ENSMUSG00000038831.17_tx_19"; exon_id "chr2_33230725_33230845_-"; exonnum "2"; txlen "5904";
chr2	ENSEMBL_gcm37	exon	33230725	33230845	1.19561635372254	-	.	gene_id "ENSMUSG00000038831.17"; transcript_id "ENSMUSG00000038831.17_tx_20"; exon_id "chr2_33230725_33230845_-"; exonnum "2"; txlen "6114";
chr2	ENSEMBL_gcm37	exon	33230725	33230845	1.02706588516273	-	.	gene_id "ENSMUSG00000038831.17"; transcript_id "ENSMUSG00000038831.17_tx_22"; exon_id "chr2_33230725_33230845_-"; exonnum "2"; txlen "6238";
chr2	ENSEMBL_gcm37	exon	33230725	33230845	0.813237613172567	-	.	gene_id "ENSMUSG00000038831.17"; transcript_id "ENSMUSG00000038831.17_tx_25"; exon_id "chr2_33230725_33230845_-"; exonnum "2"; txlen "6248";
chr2	ENSEMBL_gcm37	exon	33230725	33230845	0.65650701328906	-	.	gene_id "ENSMUSG00000038831.17"; transcript_id "ENSMUSG00000038831.17_tx_28"; exon_id "chr2_33230725_33230845_-"; exonnum "2"; txlen "6448";
chr2	ENSEMBL_gcm37	exon	33230725	33230845	0.561337509927279	-	.	gene_id "ENSMUSG00000038831.17"; transcript_id "ENSMUSG00000038831.17_tx_30"; exon_id "chr2_33230725_33230845_-"; exonnum "2"; txlen "5796";
chr2	ENSEMBL_gcm37	exon	33230725	33230845	0.203405958989489	-	.	gene_id "ENSMUSG00000038831.17"; transcript_id "ENSMUSG00000038831.17_tx_31"; exon_id "chr2_33230725_33230845_-"; exonnum "2"; txlen "6553";
chr2	HAVANA	start_codon	33230779	33230781	0	-	0	gene_id "ENSMUSG00000038831.17"; transcript_id "ENSMUST00000131298.7"; gene_type "protein_coding"; gene_name "Ralgps1"; transcript_type "protein_coding"; transcript_name "Ralgps1-205"; exon_number 2; exon_id "ENSMUSE00001340205.2"; level 2; protein_id "ENSMUSP00000118363.3"; transcript_support_level "1"; mgi_id "MGI:1922008"; tag "basic"; tag "CCDS"; ccdsid "CCDS79779.1"; havana_gene "OTTMUSG00000012576.1"; havana_transcript "OTTMUST00000029965.1";
chr2	HAVANA	start_codon	33230779	33230781	0	-	0	gene_id "ENSMUSG00000038831.17"; transcript_id "ENSMUST00000042615.13"; gene_type "protein_coding"; gene_name "Ralgps1"; transcript_type "protein_coding"; transcript_name "Ralgps1-201"; exon_number 2; exon_id "ENSMUSE00001340205.2"; level 2; protein_id "ENSMUSP00000048451.7"; transcript_support_level "1"; mgi_id "MGI:1922008"; tag "basic"; tag "CCDS"; ccdsid "CCDS71031.1"; havana_gene "OTTMUSG00000012576.1"; havana_transcript "OTTMUST00000029961.1";
chr2	HAVANA	start_codon	33230779	33230781	0	-	0	gene_id "ENSMUSG00000038831.17"; transcript_id "ENSMUST00000113165.8"; gene_type "protein_coding"; gene_name "Ralgps1"; transcript_type "protein_coding"; transcript_name "Ralgps1-204"; exon_number 2; exon_id "ENSMUSE00001340205.2"; level 2; protein_id "ENSMUSP00000108790.3"; transcript_support_level "5"; mgi_id "MGI:1922008"; tag "basic"; havana_gene "OTTMUSG00000012576.1"; havana_transcript "OTTMUST00000029964.1";
chr2	HAVANA	start_codon	33230779	33230781	0	-	0	gene_id "ENSMUSG00000038831.17"; transcript_id "ENSMUST00000091039.5"; gene_type "protein_coding"; gene_name "Ralgps1"; transcript_type "protein_coding"; transcript_name "Ralgps1-202"; exon_number 2; exon_id "ENSMUSE00001340205.2"; level 2; protein_id "ENSMUSP00000088563.3"; transcript_support_level "1"; mgi_id "MGI:1922008"; tag "basic"; tag "Ensembl_canonical"; tag "GENCODE_Primary"; tag "appris_principal_1"; tag "CCDS"; ccdsid "CCDS15939.1"; havana_gene "OTTMUSG00000012576.1"; havana_transcript "OTTMUST00000029962.1";
chr2	HAVANA	UTR	33230782	33230845	0	-	.	gene_id "ENSMUSG00000038831.17"; transcript_id "ENSMUST00000131298.7"; gene_type "protein_coding"; gene_name "Ralgps1"; transcript_type "protein_coding"; transcript_name "Ralgps1-205"; exon_number 2; exon_id "ENSMUSE00001340205.2"; level 2; protein_id "ENSMUSP00000118363.3"; transcript_support_level "1"; mgi_id "MGI:1922008"; tag "basic"; tag "CCDS"; ccdsid "CCDS79779.1"; havana_gene "OTTMUSG00000012576.1"; havana_transcript "OTTMUST00000029965.1";
chr2	HAVANA	UTR	33230782	33230845	0	-	.	gene_id "ENSMUSG00000038831.17"; transcript_id "ENSMUST00000042615.13"; gene_type "protein_coding"; gene_name "Ralgps1"; transcript_type "protein_coding"; transcript_name "Ralgps1-201"; exon_number 2; exon_id "ENSMUSE00001340205.2"; level 2; protein_id "ENSMUSP00000048451.7"; transcript_support_level "1"; mgi_id "MGI:1922008"; tag "basic"; tag "CCDS"; ccdsid "CCDS71031.1"; havana_gene "OTTMUSG00000012576.1"; havana_transcript "OTTMUST00000029961.1";
chr2	HAVANA	UTR	33230782	33230845	0	-	.	gene_id "ENSMUSG00000038831.17"; transcript_id "ENSMUST00000113165.8"; gene_type "protein_coding"; gene_name "Ralgps1"; transcript_type "protein_coding"; transcript_name "Ralgps1-204"; exon_number 2; exon_id "ENSMUSE00001340205.2"; level 2; protein_id "ENSMUSP00000108790.3"; transcript_support_level "5"; mgi_id "MGI:1922008"; tag "basic"; havana_gene "OTTMUSG00000012576.1"; havana_transcript "OTTMUST00000029964.1";
chr2	HAVANA	UTR	33230782	33230845	0	-	.	gene_id "ENSMUSG00000038831.17"; transcript_id "ENSMUST00000091039.5"; gene_type "protein_coding"; gene_name "Ralgps1"; transcript_type "protein_coding"; transcript_name "Ralgps1-202"; exon_number 2; exon_id "ENSMUSE00001340205.2"; level 2; protein_id "ENSMUSP00000088563.3"; transcript_support_level "1"; mgi_id "MGI:1922008"; tag "basic"; tag "Ensembl_canonical"; tag "GENCODE_Primary"; tag "appris_principal_1"; tag "CCDS"; ccdsid "CCDS15939.1"; havana_gene "OTTMUSG00000012576.1"; havana_transcript "OTTMUST00000029962.1";
chr2	sragcm37_ss	exon	33243461	33243627	1.47267315231229	-	.	gene_id "ENSMUSG00000038831.17"; transcript_id "ENSMUSG00000038831.17_tx_15"; exon_id "chr2_33243461_33243627_-"; exonnum "1"; txlen "6038";
chr2	sragcm37_ss	exon	33243461	33243627	0.813237613172567	-	.	gene_id "ENSMUSG00000038831.17"; transcript_id "ENSMUSG00000038831.17_tx_25"; exon_id "chr2_33243461_33243627_-"; exonnum "1"; txlen "6248";
chr2	ENSEMBL	gene	33253006	33253058	0	-	.	gene_id "ENSMUSG00002076855.1"; gene_type "miRNA"; gene_name "Gm56422"; level 3; mgi_id "MGI:6849302";
chr2	ENSEMBL	transcript	33253006	33253058	0	-	.	gene_id "ENSMUSG00002076855.1"; transcript_id "ENSMUST00020182035.1"; gene_type "miRNA"; gene_name "Gm56422"; transcript_type "miRNA"; transcript_name "Gm56422-201"; level 3; mgi_id "MGI:6849302"; tag "basic"; tag "Ensembl_canonical"; tag "GENCODE_Primary";
chr2	ENSEMBL	exon	33253006	33253058	0	-	.	gene_id "ENSMUSG00002076855.1"; transcript_id "ENSMUST00020182035.1"; gene_type "miRNA"; gene_name "Gm56422"; transcript_type "miRNA"; transcript_name "Gm56422-201"; exon_number 1; exon_id "ENSMUSE00011467957.1"; level 3; mgi_id "MGI:6849302"; tag "basic"; tag "Ensembl_canonical"; tag "GENCODE_Primary";
chr2	sragcm37_ss	exon	33260690	33260722	1.30244153251142	-	.	gene_id "ENSMUSG00000038831.17"; transcript_id "ENSMUSG00000038831.17_tx_19"; exon_id "chr2_33260690_33260722_-"; exonnum "1"; txlen "5904";
chr2	sragcm37_ss	exon	33260690	33260722	1.19561635372254	-	.	gene_id "ENSMUSG00000038831.17"; transcript_id "ENSMUSG00000038831.17_tx_20"; exon_id "chr2_33260690_33260722_-"; exonnum "1"; txlen "6114";
chr2	sragcm37_ss	exon	33260690	33260722	0.561337509927279	-	.	gene_id "ENSMUSG00000038831.17"; transcript_id "ENSMUSG00000038831.17_tx_30"; exon_id "chr2_33260690_33260722_-"; exonnum "1"; txlen "5796";
chr2	HAVANA	exon	33261282	33261441	0	-	.	gene_id "ENSMUSG00000038831.17"; transcript_id "ENSMUST00000131298.7"; gene_type "protein_coding"; gene_name "Ralgps1"; transcript_type "protein_coding"; transcript_name "Ralgps1-205"; exon_number 1; exon_id "ENSMUSE00001337167.2"; level 2; protein_id "ENSMUSP00000118363.3"; transcript_support_level "1"; mgi_id "MGI:1922008"; tag "basic"; tag "CCDS"; ccdsid "CCDS79779.1"; havana_gene "OTTMUSG00000012576.1"; havana_transcript "OTTMUST00000029965.1";
chr2	HAVANA	UTR	33261282	33261441	0	-	.	gene_id "ENSMUSG00000038831.17"; transcript_id "ENSMUST00000131298.7"; gene_type "protein_coding"; gene_name "Ralgps1"; transcript_type "protein_coding"; transcript_name "Ralgps1-205"; exon_number 1; exon_id "ENSMUSE00001337167.2"; level 2; protein_id "ENSMUSP00000118363.3"; transcript_support_level "1"; mgi_id "MGI:1922008"; tag "basic"; tag "CCDS"; ccdsid "CCDS79779.1"; havana_gene "OTTMUSG00000012576.1"; havana_transcript "OTTMUST00000029965.1";
chr2	HAVANA	exon	33261282	33261482	0	-	.	gene_id "ENSMUSG00000038831.17"; transcript_id "ENSMUST00000113164.3"; gene_type "protein_coding"; gene_name "Ralgps1"; transcript_type "retained_intron"; transcript_name "Ralgps1-203"; exon_number 1; exon_id "ENSMUSE00000603845.3"; level 2; transcript_support_level "5"; mgi_id "MGI:1922008"; havana_gene "OTTMUSG00000012576.1"; havana_transcript "OTTMUST00000029963.1";
chr2	ENSEMBL_gcm37	exon	33261282	33261482	1.02706588516273	-	.	gene_id "ENSMUSG00000038831.17"; transcript_id "ENSMUSG00000038831.17_tx_22"; exon_id "chr2_33261282_33261482_-"; exonnum "1"; txlen "6238";
chr2	ENSEMBL_gcm37	exon	33261282	33261482	0.65650701328906	-	.	gene_id "ENSMUSG00000038831.17"; transcript_id "ENSMUSG00000038831.17_tx_28"; exon_id "chr2_33261282_33261482_-"; exonnum "1"; txlen "6448";
chr2	ENSEMBL_gcm37	exon	33261282	33261482	0.203405958989489	-	.	gene_id "ENSMUSG00000038831.17"; transcript_id "ENSMUSG00000038831.17_tx_31"; exon_id "chr2_33261282_33261482_-"; exonnum "1"; txlen "6553";
chr2	HAVANA	exon	33261282	33261490	0	-	.	gene_id "ENSMUSG00000038831.17"; transcript_id "ENSMUST00000091039.5"; gene_type "protein_coding"; gene_name "Ralgps1"; transcript_type "protein_coding"; transcript_name "Ralgps1-202"; exon_number 1; exon_id "ENSMUSE00000444984.4"; level 2; protein_id "ENSMUSP00000088563.3"; transcript_support_level "1"; mgi_id "MGI:1922008"; tag "basic"; tag "Ensembl_canonical"; tag "GENCODE_Primary"; tag "appris_principal_1"; tag "CCDS"; ccdsid "CCDS15939.1"; havana_gene "OTTMUSG00000012576.1"; havana_transcript "OTTMUST00000029962.1";
chr2	HAVANA	UTR	33261282	33261490	0	-	.	gene_id "ENSMUSG00000038831.17"; transcript_id "ENSMUST00000091039.5"; gene_type "protein_coding"; gene_name "Ralgps1"; transcript_type "protein_coding"; transcript_name "Ralgps1-202"; exon_number 1; exon_id "ENSMUSE00000444984.4"; level 2; protein_id "ENSMUSP00000088563.3"; transcript_support_level "1"; mgi_id "MGI:1922008"; tag "basic"; tag "Ensembl_canonical"; tag "GENCODE_Primary"; tag "appris_principal_1"; tag "CCDS"; ccdsid "CCDS15939.1"; havana_gene "OTTMUSG00000012576.1"; havana_transcript "OTTMUST00000029962.1";
chr2	HAVANA	exon	33261282	33261493	0	-	.	gene_id "ENSMUSG00000038831.17"; transcript_id "ENSMUST00000042615.13"; gene_type "protein_coding"; gene_name "Ralgps1"; transcript_type "protein_coding"; transcript_name "Ralgps1-201"; exon_number 1; exon_id "ENSMUSE00000694604.2"; level 2; protein_id "ENSMUSP00000048451.7"; transcript_support_level "1"; mgi_id "MGI:1922008"; tag "basic"; tag "CCDS"; ccdsid "CCDS71031.1"; havana_gene "OTTMUSG00000012576.1"; havana_transcript "OTTMUST00000029961.1";
chr2	HAVANA	UTR	33261282	33261493	0	-	.	gene_id "ENSMUSG00000038831.17"; transcript_id "ENSMUST00000042615.13"; gene_type "protein_coding"; gene_name "Ralgps1"; transcript_type "protein_coding"; transcript_name "Ralgps1-201"; exon_number 1; exon_id "ENSMUSE00000694604.2"; level 2; protein_id "ENSMUSP00000048451.7"; transcript_support_level "1"; mgi_id "MGI:1922008"; tag "basic"; tag "CCDS"; ccdsid "CCDS71031.1"; havana_gene "OTTMUSG00000012576.1"; havana_transcript "OTTMUST00000029961.1";
chr2	HAVANA	exon	33261304	33261498	0	-	.	gene_id "ENSMUSG00000038831.17"; transcript_id "ENSMUST00000113165.8"; gene_type "protein_coding"; gene_name "Ralgps1"; transcript_type "protein_coding"; transcript_name "Ralgps1-204"; exon_number 1; exon_id "ENSMUSE00000694599.2"; level 2; protein_id "ENSMUSP00000108790.3"; transcript_support_level "5"; mgi_id "MGI:1922008"; tag "basic"; havana_gene "OTTMUSG00000012576.1"; havana_transcript "OTTMUST00000029964.1";
chr2	HAVANA	UTR	33261304	33261498	0	-	.	gene_id "ENSMUSG00000038831.17"; transcript_id "ENSMUST00000113165.8"; gene_type "protein_coding"; gene_name "Ralgps1"; transcript_type "protein_coding"; transcript_name "Ralgps1-204"; exon_number 1; exon_id "ENSMUSE00000694599.2"; level 2; protein_id "ENSMUSP00000108790.3"; transcript_support_level "5"; mgi_id "MGI:1922008"; tag "basic"; havana_gene "OTTMUSG00000012576.1"; havana_transcript "OTTMUST00000029964.1";
chr2	ENSEMBL	UTR	33296120	33300985	0	-	.	gene_id "ENSMUSG00000068966.11"; transcript_id "ENSMUST00000091037.3"; gene_type "protein_coding"; gene_name "Zbtb34"; transcript_type "protein_coding"; transcript_name "Zbtb34-201"; exon_number 2; exon_id "ENSMUSE00000694537.2"; level 3; protein_id "ENSMUSP00000088560.3"; transcript_support_level "1"; mgi_id "MGI:2685195"; tag "basic"; tag "appris_principal_1"; tag "CCDS"; ccdsid "CCDS38106.1"; havana_gene "OTTMUSG00000012578.1";
chr2	HAVANA	UTR	33296120	33300985	0	-	.	gene_id "ENSMUSG00000068966.11"; transcript_id "ENSMUST00000113158.8"; gene_type "protein_coding"; gene_name "Zbtb34"; transcript_type "protein_coding"; transcript_name "Zbtb34-202"; exon_number 3; exon_id "ENSMUSE00000694537.2"; level 2; protein_id "ENSMUSP00000108783.2"; transcript_support_level "3"; mgi_id "MGI:2685195"; tag "basic"; tag "Ensembl_canonical"; tag "GENCODE_Primary"; tag "appris_principal_1"; tag "CCDS"; ccdsid "CCDS38106.1"; havana_gene "OTTMUSG00000012578.1"; havana_transcript "OTTMUST00000029971.1";
chr2	ENSEMBL	exon	33296120	33302507	0	-	.	gene_id "ENSMUSG00000068966.11"; transcript_id "ENSMUST00000091037.3"; gene_type "protein_coding"; gene_name "Zbtb34"; transcript_type "protein_coding"; transcript_name "Zbtb34-201"; exon_number 2; exon_id "ENSMUSE00000694537.2"; level 3; protein_id "ENSMUSP00000088560.3"; transcript_support_level "1"; mgi_id "MGI:2685195"; tag "basic"; tag "appris_principal_1"; tag "CCDS"; ccdsid "CCDS38106.1"; havana_gene "OTTMUSG00000012578.1";
chr2	HAVANA	exon	33296120	33302507	0	-	.	gene_id "ENSMUSG00000068966.11"; transcript_id "ENSMUST00000113158.8"; gene_type "protein_coding"; gene_name "Zbtb34"; transcript_type "protein_coding"; transcript_name "Zbtb34-202"; exon_number 3; exon_id "ENSMUSE00000694537.2"; level 2; protein_id "ENSMUSP00000108783.2"; transcript_support_level "3"; mgi_id "MGI:2685195"; tag "basic"; tag "Ensembl_canonical"; tag "GENCODE_Primary"; tag "appris_principal_1"; tag "CCDS"; ccdsid "CCDS38106.1"; havana_gene "OTTMUSG00000012578.1"; havana_transcript "OTTMUST00000029971.1";
chr2	ENSEMBL	transcript	33296120	33318234	0	-	.	gene_id "ENSMUSG00000068966.11"; transcript_id "ENSMUST00000091037.3"; gene_type "protein_coding"; gene_name "Zbtb34"; transcript_type "protein_coding"; transcript_name "Zbtb34-201"; level 3; protein_id "ENSMUSP00000088560.3"; transcript_support_level "1"; mgi_id "MGI:2685195"; tag "basic"; tag "appris_principal_1"; tag "CCDS"; ccdsid "CCDS38106.1"; havana_gene "OTTMUSG00000012578.1";
chr2	HAVANA	gene	33296120	33321336	0	-	.	gene_id "ENSMUSG00000068966.11"; gene_type "protein_coding"; gene_name "Zbtb34"; level 2; mgi_id "MGI:2685195"; havana_gene "OTTMUSG00000012578.1";
chr2	HAVANA	transcript	33296120	33321336	0	-	.	gene_id "ENSMUSG00000068966.11"; transcript_id "ENSMUST00000113158.8"; gene_type "protein_coding"; gene_name "Zbtb34"; transcript_type "protein_coding"; transcript_name "Zbtb34-202"; level 2; protein_id "ENSMUSP00000108783.2"; transcript_support_level "3"; mgi_id "MGI:2685195"; tag "basic"; tag "Ensembl_canonical"; tag "GENCODE_Primary"; tag "appris_principal_1"; tag "CCDS"; ccdsid "CCDS38106.1"; havana_gene "OTTMUSG00000012578.1"; havana_transcript "OTTMUST00000029971.1";
chr2	ENSEMBL	stop_codon	33300983	33300985	0	-	0	gene_id "ENSMUSG00000068966.11"; transcript_id "ENSMUST00000091037.3"; gene_type "protein_coding"; gene_name "Zbtb34"; transcript_type "protein_coding"; transcript_name "Zbtb34-201"; exon_number 2; exon_id "ENSMUSE00000694537.2"; level 3; protein_id "ENSMUSP00000088560.3"; transcript_support_level "1"; mgi_id "MGI:2685195"; tag "basic"; tag "appris_principal_1"; tag "CCDS"; ccdsid "CCDS38106.1"; havana_gene "OTTMUSG00000012578.1";
chr2	HAVANA	stop_codon	33300983	33300985	0	-	0	gene_id "ENSMUSG00000068966.11"; transcript_id "ENSMUST00000113158.8"; gene_type "protein_coding"; gene_name "Zbtb34"; transcript_type "protein_coding"; transcript_name "Zbtb34-202"; exon_number 3; exon_id "ENSMUSE00000694537.2"; level 2; protein_id "ENSMUSP00000108783.2"; transcript_support_level "3"; mgi_id "MGI:2685195"; tag "basic"; tag "Ensembl_canonical"; tag "GENCODE_Primary"; tag "appris_principal_1"; tag "CCDS"; ccdsid "CCDS38106.1"; havana_gene "OTTMUSG00000012578.1"; havana_transcript "OTTMUST00000029971.1";
chr2	ENSEMBL	CDS	33300986	33302507	0	-	1	gene_id "ENSMUSG00000068966.11"; transcript_id "ENSMUST00000091037.3"; gene_type "protein_coding"; gene_name "Zbtb34"; transcript_type "protein_coding"; transcript_name "Zbtb34-201"; exon_number 2; exon_id "ENSMUSE00000694537.2"; level 3; protein_id "ENSMUSP00000088560.3"; transcript_support_level "1"; mgi_id "MGI:2685195"; tag "basic"; tag "appris_principal_1"; tag "CCDS"; ccdsid "CCDS38106.1"; havana_gene "OTTMUSG00000012578.1";
chr2	HAVANA	CDS	33300986	33302507	0	-	1	gene_id "ENSMUSG00000068966.11"; transcript_id "ENSMUST00000113158.8"; gene_type "protein_coding"; gene_name "Zbtb34"; transcript_type "protein_coding"; transcript_name "Zbtb34-202"; exon_number 3; exon_id "ENSMUSE00000694537.2"; level 2; protein_id "ENSMUSP00000108783.2"; transcript_support_level "3"; mgi_id "MGI:2685195"; tag "basic"; tag "Ensembl_canonical"; tag "GENCODE_Primary"; tag "appris_principal_1"; tag "CCDS"; ccdsid "CCDS38106.1"; havana_gene "OTTMUSG00000012578.1"; havana_transcript "OTTMUST00000029971.1";
chr2	HAVANA	exon	33301931	33302507	0	-	.	gene_id "ENSMUSG00000068966.11"; transcript_id "ENSMUST00000134589.2"; gene_type "protein_coding"; gene_name "Zbtb34"; transcript_type "protein_coding_CDS_not_defined"; transcript_name "Zbtb34-203"; exon_number 2; exon_id "ENSMUSE00000740929.2"; level 2; transcript_support_level "2"; mgi_id "MGI:2685195"; tag "mRNA_start_NF"; havana_gene "OTTMUSG00000012578.1"; havana_transcript "OTTMUST00000029976.1";
chr2	HAVANA	transcript	33301931	33321329	0	-	.	gene_id "ENSMUSG00000068966.11"; transcript_id "ENSMUST00000134589.2"; gene_type "protein_coding"; gene_name "Zbtb34"; transcript_type "protein_coding_CDS_not_defined"; transcript_name "Zbtb34-203"; level 2; transcript_support_level "2"; mgi_id "MGI:2685195"; tag "mRNA_start_NF"; havana_gene "OTTMUSG00000012578.1"; havana_transcript "OTTMUST00000029976.1";
chr2	ENSEMBL	CDS	33318113	33318144	0	-	0	gene_id "ENSMUSG00000068966.11"; transcript_id "ENSMUST00000091037.3"; gene_type "protein_coding"; gene_name "Zbtb34"; transcript_type "protein_coding"; transcript_name "Zbtb34-201"; exon_number 1; exon_id "ENSMUSE00000567612.3"; level 3; protein_id "ENSMUSP00000088560.3"; transcript_support_level "1"; mgi_id "MGI:2685195"; tag "basic"; tag "appris_principal_1"; tag "CCDS"; ccdsid "CCDS38106.1"; havana_gene "OTTMUSG00000012578.1";
chr2	HAVANA	CDS	33318113	33318144	0	-	0	gene_id "ENSMUSG00000068966.11"; transcript_id "ENSMUST00000113158.8"; gene_type "protein_coding"; gene_name "Zbtb34"; transcript_type "protein_coding"; transcript_name "Zbtb34-202"; exon_number 2; exon_id "ENSMUSE00000694538.2"; level 2; protein_id "ENSMUSP00000108783.2"; transcript_support_level "3"; mgi_id "MGI:2685195"; tag "basic"; tag "Ensembl_canonical"; tag "GENCODE_Primary"; tag "appris_principal_1"; tag "CCDS"; ccdsid "CCDS38106.1"; havana_gene "OTTMUSG00000012578.1"; havana_transcript "OTTMUST00000029971.1";
chr2	HAVANA	exon	33318113	33318232	0	-	.	gene_id "ENSMUSG00000068966.11"; transcript_id "ENSMUST00000113158.8"; gene_type "protein_coding"; gene_name "Zbtb34"; transcript_type "protein_coding"; transcript_name "Zbtb34-202"; exon_number 2; exon_id "ENSMUSE00000694538.2"; level 2; protein_id "ENSMUSP00000108783.2"; transcript_support_level "3"; mgi_id "MGI:2685195"; tag "basic"; tag "Ensembl_canonical"; tag "GENCODE_Primary"; tag "appris_principal_1"; tag "CCDS"; ccdsid "CCDS38106.1"; havana_gene "OTTMUSG00000012578.1"; havana_transcript "OTTMUST00000029971.1";
chr2	ENSEMBL	exon	33318113	33318234	0	-	.	gene_id "ENSMUSG00000068966.11"; transcript_id "ENSMUST00000091037.3"; gene_type "protein_coding"; gene_name "Zbtb34"; transcript_type "protein_coding"; transcript_name "Zbtb34-201"; exon_number 1; exon_id "ENSMUSE00000567612.3"; level 3; protein_id "ENSMUSP00000088560.3"; transcript_support_level "1"; mgi_id "MGI:2685195"; tag "basic"; tag "appris_principal_1"; tag "CCDS"; ccdsid "CCDS38106.1"; havana_gene "OTTMUSG00000012578.1";
chr2	ENSEMBL	start_codon	33318142	33318144	0	-	0	gene_id "ENSMUSG00000068966.11"; transcript_id "ENSMUST00000091037.3"; gene_type "protein_coding"; gene_name "Zbtb34"; transcript_type "protein_coding"; transcript_name "Zbtb34-201"; exon_number 1; exon_id "ENSMUSE00000567612.3"; level 3; protein_id "ENSMUSP00000088560.3"; transcript_support_level "1"; mgi_id "MGI:2685195"; tag "basic"; tag "appris_principal_1"; tag "CCDS"; ccdsid "CCDS38106.1"; havana_gene "OTTMUSG00000012578.1";
chr2	HAVANA	start_codon	33318142	33318144	0	-	0	gene_id "ENSMUSG00000068966.11"; transcript_id "ENSMUST00000113158.8"; gene_type "protein_coding"; gene_name "Zbtb34"; transcript_type "protein_coding"; transcript_name "Zbtb34-202"; exon_number 2; exon_id "ENSMUSE00000694538.2"; level 2; protein_id "ENSMUSP00000108783.2"; transcript_support_level "3"; mgi_id "MGI:2685195"; tag "basic"; tag "Ensembl_canonical"; tag "GENCODE_Primary"; tag "appris_principal_1"; tag "CCDS"; ccdsid "CCDS38106.1"; havana_gene "OTTMUSG00000012578.1"; havana_transcript "OTTMUST00000029971.1";
chr2	HAVANA	UTR	33318145	33318232	0	-	.	gene_id "ENSMUSG00000068966.11"; transcript_id "ENSMUST00000113158.8"; gene_type "protein_coding"; gene_name "Zbtb34"; transcript_type "protein_coding"; transcript_name "Zbtb34-202"; exon_number 2; exon_id "ENSMUSE00000694538.2"; level 2; protein_id "ENSMUSP00000108783.2"; transcript_support_level "3"; mgi_id "MGI:2685195"; tag "basic"; tag "Ensembl_canonical"; tag "GENCODE_Primary"; tag "appris_principal_1"; tag "CCDS"; ccdsid "CCDS38106.1"; havana_gene "OTTMUSG00000012578.1"; havana_transcript "OTTMUST00000029971.1";
chr2	ENSEMBL	UTR	33318145	33318234	0	-	.	gene_id "ENSMUSG00000068966.11"; transcript_id "ENSMUST00000091037.3"; gene_type "protein_coding"; gene_name "Zbtb34"; transcript_type "protein_coding"; transcript_name "Zbtb34-201"; exon_number 1; exon_id "ENSMUSE00000567612.3"; level 3; protein_id "ENSMUSP00000088560.3"; transcript_support_level "1"; mgi_id "MGI:2685195"; tag "basic"; tag "appris_principal_1"; tag "CCDS"; ccdsid "CCDS38106.1"; havana_gene "OTTMUSG00000012578.1";
chr2	HAVANA	exon	33321243	33321329	0	-	.	gene_id "ENSMUSG00000068966.11"; transcript_id "ENSMUST00000134589.2"; gene_type "protein_coding"; gene_name "Zbtb34"; transcript_type "protein_coding_CDS_not_defined"; transcript_name "Zbtb34-203"; exon_number 1; exon_id "ENSMUSE00000770632.2"; level 2; transcript_support_level "2"; mgi_id "MGI:2685195"; tag "mRNA_start_NF"; havana_gene "OTTMUSG00000012578.1"; havana_transcript "OTTMUST00000029976.1";
chr2	HAVANA	exon	33321243	33321336	0	-	.	gene_id "ENSMUSG00000068966.11"; transcript_id "ENSMUST00000113158.8"; gene_type "protein_coding"; gene_name "Zbtb34"; transcript_type "protein_coding"; transcript_name "Zbtb34-202"; exon_number 1; exon_id "ENSMUSE00000694539.2"; level 2; protein_id "ENSMUSP00000108783.2"; transcript_support_level "3"; mgi_id "MGI:2685195"; tag "basic"; tag "Ensembl_canonical"; tag "GENCODE_Primary"; tag "appris_principal_1"; tag "CCDS"; ccdsid "CCDS38106.1"; havana_gene "OTTMUSG00000012578.1"; havana_transcript "OTTMUST00000029971.1";
chr2	HAVANA	UTR	33321243	33321336	0	-	.	gene_id "ENSMUSG00000068966.11"; transcript_id "ENSMUST00000113158.8"; gene_type "protein_coding"; gene_name "Zbtb34"; transcript_type "protein_coding"; transcript_name "Zbtb34-202"; exon_number 1; exon_id "ENSMUSE00000694539.2"; level 2; protein_id "ENSMUSP00000108783.2"; transcript_support_level "3"; mgi_id "MGI:2685195"; tag "basic"; tag "Ensembl_canonical"; tag "GENCODE_Primary"; tag "appris_principal_1"; tag "CCDS"; ccdsid "CCDS38106.1"; havana_gene "OTTMUSG00000012578.1"; havana_transcript "OTTMUST00000029971.1";
chr2	HAVANA	exon	33325486	33325743	0	-	.	gene_id "ENSMUSG00000140468.1"; transcript_id "ENSMUST00000359689.1"; gene_type "lncRNA"; gene_name "ENSMUSG00000140468"; transcript_type "lncRNA"; transcript_name "ENSMUST00000359689"; exon_number 2; exon_id "ENSMUSE00001707749.1"; level 2; tag "basic"; tag "Ensembl_canonical"; tag "GENCODE_Primary"; tag "TAGENE";
chr2	HAVANA	gene	33325486	33331059	0	-	.	gene_id "ENSMUSG00000140468.1"; gene_type "lncRNA"; gene_name "ENSMUSG00000140468"; level 2;
chr2	HAVANA	transcript	33325486	33331059	0	-	.	gene_id "ENSMUSG00000140468.1"; transcript_id "ENSMUST00000359689.1"; gene_type "lncRNA"; gene_name "ENSMUSG00000140468"; transcript_type "lncRNA"; transcript_name "ENSMUST00000359689"; level 2; tag "basic"; tag "Ensembl_canonical"; tag "GENCODE_Primary"; tag "TAGENE";
chr2	HAVANA	exon	33330711	33331059	0	-	.	gene_id "ENSMUSG00000140468.1"; transcript_id "ENSMUST00000359689.1"; gene_type "lncRNA"; gene_name "ENSMUSG00000140468"; transcript_type "lncRNA"; transcript_name "ENSMUST00000359689"; exon_number 1; exon_id "ENSMUSE00001707750.1"; level 2; tag "basic"; tag "Ensembl_canonical"; tag "GENCODE_Primary"; tag "TAGENE";
chr2	ENSEMBL	UTR	33340299	33343711	0	-	.	gene_id "ENSMUSG00000026788.14"; transcript_id "ENSMUST00000095035.3"; gene_type "protein_coding"; gene_name "Zbtb43"; transcript_type "protein_coding"; transcript_name "Zbtb43-202"; exon_number 2; exon_id "ENSMUSE00001220256.2"; level 3; protein_id "ENSMUSP00000092645.3"; transcript_support_level "5"; mgi_id "MGI:1919084"; tag "basic"; tag "CCDS"; ccdsid "CCDS15942.1"; havana_gene "OTTMUSG00000012588.1";
chr2	HAVANA	UTR	33340299	33343711	0	-	.	gene_id "ENSMUSG00000026788.14"; transcript_id "ENSMUST00000028125.12"; gene_type "protein_coding"; gene_name "Zbtb43"; transcript_type "protein_coding"; transcript_name "Zbtb43-201"; exon_number 3; exon_id "ENSMUSE00001271250.2"; level 2; protein_id "ENSMUSP00000028125.6"; transcript_support_level "1"; mgi_id "MGI:1919084"; tag "basic"; tag "Ensembl_canonical"; tag "GENCODE_Primary"; tag "appris_principal_1"; tag "CCDS"; ccdsid "CCDS15943.1"; havana_gene "OTTMUSG00000012588.1"; havana_transcript "OTTMUST00000029990.1";
chr2	ENSEMBL	exon	33340299	33345135	0	-	.	gene_id "ENSMUSG00000026788.14"; transcript_id "ENSMUST00000095035.3"; gene_type "protein_coding"; gene_name "Zbtb43"; transcript_type "protein_coding"; transcript_name "Zbtb43-202"; exon_number 2; exon_id "ENSMUSE00001220256.2"; level 3; protein_id "ENSMUSP00000092645.3"; transcript_support_level "5"; mgi_id "MGI:1919084"; tag "basic"; tag "CCDS"; ccdsid "CCDS15942.1"; havana_gene "OTTMUSG00000012588.1";
chr2	HAVANA	exon	33340299	33345135	0	-	.	gene_id "ENSMUSG00000026788.14"; transcript_id "ENSMUST00000028125.12"; gene_type "protein_coding"; gene_name "Zbtb43"; transcript_type "protein_coding"; transcript_name "Zbtb43-201"; exon_number 3; exon_id "ENSMUSE00001271250.2"; level 2; protein_id "ENSMUSP00000028125.6"; transcript_support_level "1"; mgi_id "MGI:1919084"; tag "basic"; tag "Ensembl_canonical"; tag "GENCODE_Primary"; tag "appris_principal_1"; tag "CCDS"; ccdsid "CCDS15943.1"; havana_gene "OTTMUSG00000012588.1"; havana_transcript "OTTMUST00000029990.1";
chr2	ENSEMBL	transcript	33340299	33352365	0	-	.	gene_id "ENSMUSG00000026788.14"; transcript_id "ENSMUST00000095035.3"; gene_type "protein_coding"; gene_name "Zbtb43"; transcript_type "protein_coding"; transcript_name "Zbtb43-202"; level 3; protein_id "ENSMUSP00000092645.3"; transcript_support_level "5"; mgi_id "MGI:1919084"; tag "basic"; tag "CCDS"; ccdsid "CCDS15942.1"; havana_gene "OTTMUSG00000012588.1";
chr2	HAVANA	transcript	33340299	33358544	0	-	.	gene_id "ENSMUSG00000026788.14"; transcript_id "ENSMUST00000028125.12"; gene_type "protein_coding"; gene_name "Zbtb43"; transcript_type "protein_coding"; transcript_name "Zbtb43-201"; level 2; protein_id "ENSMUSP00000028125.6"; transcript_support_level "1"; mgi_id "MGI:1919084"; tag "basic"; tag "Ensembl_canonical"; tag "GENCODE_Primary"; tag "appris_principal_1"; tag "CCDS"; ccdsid "CCDS15943.1"; havana_gene "OTTMUSG00000012588.1"; havana_transcript "OTTMUST00000029990.1";
chr2	HAVANA	gene	33340299	33358571	0	-	.	gene_id "ENSMUSG00000026788.14"; gene_type "protein_coding"; gene_name "Zbtb43"; level 2; mgi_id "MGI:1919084"; havana_gene "OTTMUSG00000012588.1";
chr2	HAVANA	UTR	33343534	33343711	0	-	.	gene_id "ENSMUSG00000026788.14"; transcript_id "ENSMUST00000113156.2"; gene_type "protein_coding"; gene_name "Zbtb43"; transcript_type "protein_coding"; transcript_name "Zbtb43-203"; exon_number 4; exon_id "ENSMUSE00000694528.2"; level 2; protein_id "ENSMUSP00000108781.3"; transcript_support_level "1"; mgi_id "MGI:1919084"; tag "basic"; tag "CCDS"; ccdsid "CCDS15942.1"; havana_gene "OTTMUSG00000012588.1"; havana_transcript "OTTMUST00000029991.1";
chr2	HAVANA	exon	33343534	33345135	0	-	.	gene_id "ENSMUSG00000026788.14"; transcript_id "ENSMUST00000113156.2"; gene_type "protein_coding"; gene_name "Zbtb43"; transcript_type "protein_coding"; transcript_name "Zbtb43-203"; exon_number 4; exon_id "ENSMUSE00000694528.2"; level 2; protein_id "ENSMUSP00000108781.3"; transcript_support_level "1"; mgi_id "MGI:1919084"; tag "basic"; tag "CCDS"; ccdsid "CCDS15942.1"; havana_gene "OTTMUSG00000012588.1"; havana_transcript "OTTMUST00000029991.1";
chr2	HAVANA	transcript	33343534	33358517	0	-	.	gene_id "ENSMUSG00000026788.14"; transcript_id "ENSMUST00000113156.2"; gene_type "protein_coding"; gene_name "Zbtb43"; transcript_type "protein_coding"; transcript_name "Zbtb43-203"; level 2; protein_id "ENSMUSP00000108781.3"; transcript_support_level "1"; mgi_id "MGI:1919084"; tag "basic"; tag "CCDS"; ccdsid "CCDS15942.1"; havana_gene "OTTMUSG00000012588.1"; havana_transcript "OTTMUST00000029991.1";
chr2	ENSEMBL	stop_codon	33343709	33343711	0	-	0	gene_id "ENSMUSG00000026788.14"; transcript_id "ENSMUST00000095035.3"; gene_type "protein_coding"; gene_name "Zbtb43"; transcript_type "protein_coding"; transcript_name "Zbtb43-202"; exon_number 2; exon_id "ENSMUSE00001220256.2"; level 3; protein_id "ENSMUSP00000092645.3"; transcript_support_level "5"; mgi_id "MGI:1919084"; tag "basic"; tag "CCDS"; ccdsid "CCDS15942.1"; havana_gene "OTTMUSG00000012588.1";
chr2	HAVANA	stop_codon	33343709	33343711	0	-	0	gene_id "ENSMUSG00000026788.14"; transcript_id "ENSMUST00000028125.12"; gene_type "protein_coding"; gene_name "Zbtb43"; transcript_type "protein_coding"; transcript_name "Zbtb43-201"; exon_number 3; exon_id "ENSMUSE00001271250.2"; level 2; protein_id "ENSMUSP00000028125.6"; transcript_support_level "1"; mgi_id "MGI:1919084"; tag "basic"; tag "Ensembl_canonical"; tag "GENCODE_Primary"; tag "appris_principal_1"; tag "CCDS"; ccdsid "CCDS15943.1"; havana_gene "OTTMUSG00000012588.1"; havana_transcript "OTTMUST00000029990.1";
chr2	HAVANA	stop_codon	33343709	33343711	0	-	0	gene_id "ENSMUSG00000026788.14"; transcript_id "ENSMUST00000113156.2"; gene_type "protein_coding"; gene_name "Zbtb43"; transcript_type "protein_coding"; transcript_name "Zbtb43-203"; exon_number 4; exon_id "ENSMUSE00000694528.2"; level 2; protein_id "ENSMUSP00000108781.3"; transcript_support_level "1"; mgi_id "MGI:1919084"; tag "basic"; tag "CCDS"; ccdsid "CCDS15942.1"; havana_gene "OTTMUSG00000012588.1"; havana_transcript "OTTMUST00000029991.1";
chr2	HAVANA	CDS	33343712	33345112	0	-	0	gene_id "ENSMUSG00000026788.14"; transcript_id "ENSMUST00000028125.12"; gene_type "protein_coding"; gene_name "Zbtb43"; transcript_type "protein_coding"; transcript_name "Zbtb43-201"; exon_number 3; exon_id "ENSMUSE00001271250.2"; level 2; protein_id "ENSMUSP00000028125.6"; transcript_support_level "1"; mgi_id "MGI:1919084"; tag "basic"; tag "Ensembl_canonical"; tag "GENCODE_Primary"; tag "appris_principal_1"; tag "CCDS"; ccdsid "CCDS15943.1"; havana_gene "OTTMUSG00000012588.1"; havana_transcript "OTTMUST00000029990.1";
chr2	ENSEMBL	CDS	33343712	33345135	0	-	2	gene_id "ENSMUSG00000026788.14"; transcript_id "ENSMUST00000095035.3"; gene_type "protein_coding"; gene_name "Zbtb43"; transcript_type "protein_coding"; transcript_name "Zbtb43-202"; exon_number 2; exon_id "ENSMUSE00001220256.2"; level 3; protein_id "ENSMUSP00000092645.3"; transcript_support_level "5"; mgi_id "MGI:1919084"; tag "basic"; tag "CCDS"; ccdsid "CCDS15942.1"; havana_gene "OTTMUSG00000012588.1";
chr2	HAVANA	CDS	33343712	33345135	0	-	2	gene_id "ENSMUSG00000026788.14"; transcript_id "ENSMUST00000113156.2"; gene_type "protein_coding"; gene_name "Zbtb43"; transcript_type "protein_coding"; transcript_name "Zbtb43-203"; exon_number 4; exon_id "ENSMUSE00000694528.2"; level 2; protein_id "ENSMUSP00000108781.3"; transcript_support_level "1"; mgi_id "MGI:1919084"; tag "basic"; tag "CCDS"; ccdsid "CCDS15942.1"; havana_gene "OTTMUSG00000012588.1"; havana_transcript "OTTMUST00000029991.1";
chr2	HAVANA	CDS	33344631	33345112	0	-	0	gene_id "ENSMUSG00000026788.14"; transcript_id "ENSMUST00000155198.2"; gene_type "protein_coding"; gene_name "Zbtb43"; transcript_type "protein_coding"; transcript_name "Zbtb43-205"; exon_number 2; exon_id "ENSMUSE00000814364.2"; level 2; protein_id "ENSMUSP00000120989.2"; transcript_support_level "2"; mgi_id "MGI:1919084"; tag "mRNA_end_NF"; tag "cds_end_NF"; tag "alternative_5_UTR"; havana_gene "OTTMUSG00000012588.1"; havana_transcript "OTTMUST00000029992.1";
chr2	HAVANA	exon	33344631	33345135	0	-	.	gene_id "ENSMUSG00000026788.14"; transcript_id "ENSMUST00000155198.2"; gene_type "protein_coding"; gene_name "Zbtb43"; transcript_type "protein_coding"; transcript_name "Zbtb43-205"; exon_number 2; exon_id "ENSMUSE00000814364.2"; level 2; protein_id "ENSMUSP00000120989.2"; transcript_support_level "2"; mgi_id "MGI:1919084"; tag "mRNA_end_NF"; tag "cds_end_NF"; tag "alternative_5_UTR"; havana_gene "OTTMUSG00000012588.1"; havana_transcript "OTTMUST00000029992.1";
chr2	HAVANA	transcript	33344631	33355094	0	-	.	gene_id "ENSMUSG00000026788.14"; transcript_id "ENSMUST00000155198.2"; gene_type "protein_coding"; gene_name "Zbtb43"; transcript_type "protein_coding"; transcript_name "Zbtb43-205"; level 2; protein_id "ENSMUSP00000120989.2"; transcript_support_level "2"; mgi_id "MGI:1919084"; tag "mRNA_end_NF"; tag "cds_end_NF"; tag "alternative_5_UTR"; havana_gene "OTTMUSG00000012588.1"; havana_transcript "OTTMUST00000029992.1";
chr2	HAVANA	CDS	33344900	33345112	0	-	0	gene_id "ENSMUSG00000026788.14"; transcript_id "ENSMUST00000126442.2"; gene_type "protein_coding"; gene_name "Zbtb43"; transcript_type "protein_coding"; transcript_name "Zbtb43-204"; exon_number 3; exon_id "ENSMUSE00000793509.2"; level 2; protein_id "ENSMUSP00000122729.2"; transcript_support_level "1"; mgi_id "MGI:1919084"; tag "mRNA_end_NF"; tag "cds_end_NF"; tag "alternative_5_UTR"; havana_gene "OTTMUSG00000012588.1"; havana_transcript "OTTMUST00000029993.1";
chr2	HAVANA	exon	33344900	33345135	0	-	.	gene_id "ENSMUSG00000026788.14"; transcript_id "ENSMUST00000126442.2"; gene_type "protein_coding"; gene_name "Zbtb43"; transcript_type "protein_coding"; transcript_name "Zbtb43-204"; exon_number 3; exon_id "ENSMUSE00000793509.2"; level 2; protein_id "ENSMUSP00000122729.2"; transcript_support_level "1"; mgi_id "MGI:1919084"; tag "mRNA_end_NF"; tag "cds_end_NF"; tag "alternative_5_UTR"; havana_gene "OTTMUSG00000012588.1"; havana_transcript "OTTMUST00000029993.1";
chr2	HAVANA	transcript	33344900	33358571	0	-	.	gene_id "ENSMUSG00000026788.14"; transcript_id "ENSMUST00000126442.2"; gene_type "protein_coding"; gene_name "Zbtb43"; transcript_type "protein_coding"; transcript_name "Zbtb43-204"; level 2; protein_id "ENSMUSP00000122729.2"; transcript_support_level "1"; mgi_id "MGI:1919084"; tag "mRNA_end_NF"; tag "cds_end_NF"; tag "alternative_5_UTR"; havana_gene "OTTMUSG00000012588.1"; havana_transcript "OTTMUST00000029993.1";
chr2	HAVANA	start_codon	33345110	33345112	0	-	0	gene_id "ENSMUSG00000026788.14"; transcript_id "ENSMUST00000028125.12"; gene_type "protein_coding"; gene_name "Zbtb43"; transcript_type "protein_coding"; transcript_name "Zbtb43-201"; exon_number 3; exon_id "ENSMUSE00001271250.2"; level 2; protein_id "ENSMUSP00000028125.6"; transcript_support_level "1"; mgi_id "MGI:1919084"; tag "basic"; tag "Ensembl_canonical"; tag "GENCODE_Primary"; tag "appris_principal_1"; tag "CCDS"; ccdsid "CCDS15943.1"; havana_gene "OTTMUSG00000012588.1"; havana_transcript "OTTMUST00000029990.1";
chr2	HAVANA	start_codon	33345110	33345112	0	-	0	gene_id "ENSMUSG00000026788.14"; transcript_id "ENSMUST00000155198.2"; gene_type "protein_coding"; gene_name "Zbtb43"; transcript_type "protein_coding"; transcript_name "Zbtb43-205"; exon_number 2; exon_id "ENSMUSE00000814364.2"; level 2; protein_id "ENSMUSP00000120989.2"; transcript_support_level "2"; mgi_id "MGI:1919084"; tag "mRNA_end_NF"; tag "cds_end_NF"; tag "alternative_5_UTR"; havana_gene "OTTMUSG00000012588.1"; havana_transcript "OTTMUST00000029992.1";
chr2	HAVANA	start_codon	33345110	33345112	0	-	0	gene_id "ENSMUSG00000026788.14"; transcript_id "ENSMUST00000126442.2"; gene_type "protein_coding"; gene_name "Zbtb43"; transcript_type "protein_coding"; transcript_name "Zbtb43-204"; exon_number 3; exon_id "ENSMUSE00000793509.2"; level 2; protein_id "ENSMUSP00000122729.2"; transcript_support_level "1"; mgi_id "MGI:1919084"; tag "mRNA_end_NF"; tag "cds_end_NF"; tag "alternative_5_UTR"; havana_gene "OTTMUSG00000012588.1"; havana_transcript "OTTMUST00000029993.1";
chr2	HAVANA	UTR	33345113	33345135	0	-	.	gene_id "ENSMUSG00000026788.14"; transcript_id "ENSMUST00000028125.12"; gene_type "protein_coding"; gene_name "Zbtb43"; transcript_type "protein_coding"; transcript_name "Zbtb43-201"; exon_number 3; exon_id "ENSMUSE00001271250.2"; level 2; protein_id "ENSMUSP00000028125.6"; transcript_support_level "1"; mgi_id "MGI:1919084"; tag "basic"; tag "Ensembl_canonical"; tag "GENCODE_Primary"; tag "appris_principal_1"; tag "CCDS"; ccdsid "CCDS15943.1"; havana_gene "OTTMUSG00000012588.1"; havana_transcript "OTTMUST00000029990.1";
chr2	HAVANA	UTR	33345113	33345135	0	-	.	gene_id "ENSMUSG00000026788.14"; transcript_id "ENSMUST00000155198.2"; gene_type "protein_coding"; gene_name "Zbtb43"; transcript_type "protein_coding"; transcript_name "Zbtb43-205"; exon_number 2; exon_id "ENSMUSE00000814364.2"; level 2; protein_id "ENSMUSP00000120989.2"; transcript_support_level "2"; mgi_id "MGI:1919084"; tag "mRNA_end_NF"; tag "cds_end_NF"; tag "alternative_5_UTR"; havana_gene "OTTMUSG00000012588.1"; havana_transcript "OTTMUST00000029992.1";
chr2	HAVANA	UTR	33345113	33345135	0	-	.	gene_id "ENSMUSG00000026788.14"; transcript_id "ENSMUST00000126442.2"; gene_type "protein_coding"; gene_name "Zbtb43"; transcript_type "protein_coding"; transcript_name "Zbtb43-204"; exon_number 3; exon_id "ENSMUSE00000793509.2"; level 2; protein_id "ENSMUSP00000122729.2"; transcript_support_level "1"; mgi_id "MGI:1919084"; tag "mRNA_end_NF"; tag "cds_end_NF"; tag "alternative_5_UTR"; havana_gene "OTTMUSG00000012588.1"; havana_transcript "OTTMUST00000029993.1";
chr2	ENSEMBL	exon	33352278	33352365	0	-	.	gene_id "ENSMUSG00000026788.14"; transcript_id "ENSMUST00000095035.3"; gene_type "protein_coding"; gene_name "Zbtb43"; transcript_type "protein_coding"; transcript_name "Zbtb43-202"; exon_number 1; exon_id "ENSMUSE00000382575.5"; level 3; protein_id "ENSMUSP00000092645.3"; transcript_support_level "5"; mgi_id "MGI:1919084"; tag "basic"; tag "CCDS"; ccdsid "CCDS15942.1"; havana_gene "OTTMUSG00000012588.1";
chr2	ENSEMBL	CDS	33352278	33352365	0	-	0	gene_id "ENSMUSG00000026788.14"; transcript_id "ENSMUST00000095035.3"; gene_type "protein_coding"; gene_name "Zbtb43"; transcript_type "protein_coding"; transcript_name "Zbtb43-202"; exon_number 1; exon_id "ENSMUSE00000382575.5"; level 3; protein_id "ENSMUSP00000092645.3"; transcript_support_level "5"; mgi_id "MGI:1919084"; tag "basic"; tag "CCDS"; ccdsid "CCDS15942.1"; havana_gene "OTTMUSG00000012588.1";
chr2	HAVANA	CDS	33352278	33352365	0	-	0	gene_id "ENSMUSG00000026788.14"; transcript_id "ENSMUST00000113156.2"; gene_type "protein_coding"; gene_name "Zbtb43"; transcript_type "protein_coding"; transcript_name "Zbtb43-203"; exon_number 3; exon_id "ENSMUSE00000694529.2"; level 2; protein_id "ENSMUSP00000108781.3"; transcript_support_level "1"; mgi_id "MGI:1919084"; tag "basic"; tag "CCDS"; ccdsid "CCDS15942.1"; havana_gene "OTTMUSG00000012588.1"; havana_transcript "OTTMUST00000029991.1";
chr2	HAVANA	exon	33352278	33352369	0	-	.	gene_id "ENSMUSG00000026788.14"; transcript_id "ENSMUST00000113156.2"; gene_type "protein_coding"; gene_name "Zbtb43"; transcript_type "protein_coding"; transcript_name "Zbtb43-203"; exon_number 3; exon_id "ENSMUSE00000694529.2"; level 2; protein_id "ENSMUSP00000108781.3"; transcript_support_level "1"; mgi_id "MGI:1919084"; tag "basic"; tag "CCDS"; ccdsid "CCDS15942.1"; havana_gene "OTTMUSG00000012588.1"; havana_transcript "OTTMUST00000029991.1";
chr2	ENSEMBL	start_codon	33352363	33352365	0	-	0	gene_id "ENSMUSG00000026788.14"; transcript_id "ENSMUST00000095035.3"; gene_type "protein_coding"; gene_name "Zbtb43"; transcript_type "protein_coding"; transcript_name "Zbtb43-202"; exon_number 1; exon_id "ENSMUSE00000382575.5"; level 3; protein_id "ENSMUSP00000092645.3"; transcript_support_level "5"; mgi_id "MGI:1919084"; tag "basic"; tag "CCDS"; ccdsid "CCDS15942.1"; havana_gene "OTTMUSG00000012588.1";
chr2	HAVANA	start_codon	33352363	33352365	0	-	0	gene_id "ENSMUSG00000026788.14"; transcript_id "ENSMUST00000113156.2"; gene_type "protein_coding"; gene_name "Zbtb43"; transcript_type "protein_coding"; transcript_name "Zbtb43-203"; exon_number 3; exon_id "ENSMUSE00000694529.2"; level 2; protein_id "ENSMUSP00000108781.3"; transcript_support_level "1"; mgi_id "MGI:1919084"; tag "basic"; tag "CCDS"; ccdsid "CCDS15942.1"; havana_gene "OTTMUSG00000012588.1"; havana_transcript "OTTMUST00000029991.1";
chr2	HAVANA	UTR	33352366	33352369	0	-	.	gene_id "ENSMUSG00000026788.14"; transcript_id "ENSMUST00000113156.2"; gene_type "protein_coding"; gene_name "Zbtb43"; transcript_type "protein_coding"; transcript_name "Zbtb43-203"; exon_number 3; exon_id "ENSMUSE00000694529.2"; level 2; protein_id "ENSMUSP00000108781.3"; transcript_support_level "1"; mgi_id "MGI:1919084"; tag "basic"; tag "CCDS"; ccdsid "CCDS15942.1"; havana_gene "OTTMUSG00000012588.1"; havana_transcript "OTTMUST00000029991.1";
chr2	HAVANA	exon	33354926	33354986	0	-	.	gene_id "ENSMUSG00000026788.14"; transcript_id "ENSMUST00000028125.12"; gene_type "protein_coding"; gene_name "Zbtb43"; transcript_type "protein_coding"; transcript_name "Zbtb43-201"; exon_number 2; exon_id "ENSMUSE00000603821.2"; level 2; protein_id "ENSMUSP00000028125.6"; transcript_support_level "1"; mgi_id "MGI:1919084"; tag "basic"; tag "Ensembl_canonical"; tag "GENCODE_Primary"; tag "appris_principal_1"; tag "CCDS"; ccdsid "CCDS15943.1"; havana_gene "OTTMUSG00000012588.1"; havana_transcript "OTTMUST00000029990.1";
chr2	HAVANA	UTR	33354926	33354986	0	-	.	gene_id "ENSMUSG00000026788.14"; transcript_id "ENSMUST00000028125.12"; gene_type "protein_coding"; gene_name "Zbtb43"; transcript_type "protein_coding"; transcript_name "Zbtb43-201"; exon_number 2; exon_id "ENSMUSE00000603821.2"; level 2; protein_id "ENSMUSP00000028125.6"; transcript_support_level "1"; mgi_id "MGI:1919084"; tag "basic"; tag "Ensembl_canonical"; tag "GENCODE_Primary"; tag "appris_principal_1"; tag "CCDS"; ccdsid "CCDS15943.1"; havana_gene "OTTMUSG00000012588.1"; havana_transcript "OTTMUST00000029990.1";
chr2	HAVANA	exon	33354926	33354986	0	-	.	gene_id "ENSMUSG00000026788.14"; transcript_id "ENSMUST00000113156.2"; gene_type "protein_coding"; gene_name "Zbtb43"; transcript_type "protein_coding"; transcript_name "Zbtb43-203"; exon_number 2; exon_id "ENSMUSE00000603821.2"; level 2; protein_id "ENSMUSP00000108781.3"; transcript_support_level "1"; mgi_id "MGI:1919084"; tag "basic"; tag "CCDS"; ccdsid "CCDS15942.1"; havana_gene "OTTMUSG00000012588.1"; havana_transcript "OTTMUST00000029991.1";
chr2	HAVANA	UTR	33354926	33354986	0	-	.	gene_id "ENSMUSG00000026788.14"; transcript_id "ENSMUST00000113156.2"; gene_type "protein_coding"; gene_name "Zbtb43"; transcript_type "protein_coding"; transcript_name "Zbtb43-203"; exon_number 2; exon_id "ENSMUSE00000603821.2"; level 2; protein_id "ENSMUSP00000108781.3"; transcript_support_level "1"; mgi_id "MGI:1919084"; tag "basic"; tag "CCDS"; ccdsid "CCDS15942.1"; havana_gene "OTTMUSG00000012588.1"; havana_transcript "OTTMUST00000029991.1";
chr2	HAVANA	exon	33354926	33355049	0	-	.	gene_id "ENSMUSG00000026788.14"; transcript_id "ENSMUST00000126442.2"; gene_type "protein_coding"; gene_name "Zbtb43"; transcript_type "protein_coding"; transcript_name "Zbtb43-204"; exon_number 2; exon_id "ENSMUSE00000743998.2"; level 2; protein_id "ENSMUSP00000122729.2"; transcript_support_level "1"; mgi_id "MGI:1919084"; tag "mRNA_end_NF"; tag "cds_end_NF"; tag "alternative_5_UTR"; havana_gene "OTTMUSG00000012588.1"; havana_transcript "OTTMUST00000029993.1";
chr2	HAVANA	UTR	33354926	33355049	0	-	.	gene_id "ENSMUSG00000026788.14"; transcript_id "ENSMUST00000126442.2"; gene_type "protein_coding"; gene_name "Zbtb43"; transcript_type "protein_coding"; transcript_name "Zbtb43-204"; exon_number 2; exon_id "ENSMUSE00000743998.2"; level 2; protein_id "ENSMUSP00000122729.2"; transcript_support_level "1"; mgi_id "MGI:1919084"; tag "mRNA_end_NF"; tag "cds_end_NF"; tag "alternative_5_UTR"; havana_gene "OTTMUSG00000012588.1"; havana_transcript "OTTMUST00000029993.1";
chr2	HAVANA	exon	33354926	33355094	0	-	.	gene_id "ENSMUSG00000026788.14"; transcript_id "ENSMUST00000155198.2"; gene_type "protein_coding"; gene_name "Zbtb43"; transcript_type "protein_coding"; transcript_name "Zbtb43-205"; exon_number 1; exon_id "ENSMUSE00000746492.2"; level 2; protein_id "ENSMUSP00000120989.2"; transcript_support_level "2"; mgi_id "MGI:1919084"; tag "mRNA_end_NF"; tag "cds_end_NF"; tag "alternative_5_UTR"; havana_gene "OTTMUSG00000012588.1"; havana_transcript "OTTMUST00000029992.1";
chr2	HAVANA	UTR	33354926	33355094	0	-	.	gene_id "ENSMUSG00000026788.14"; transcript_id "ENSMUST00000155198.2"; gene_type "protein_coding"; gene_name "Zbtb43"; transcript_type "protein_coding"; transcript_name "Zbtb43-205"; exon_number 1; exon_id "ENSMUSE00000746492.2"; level 2; protein_id "ENSMUSP00000120989.2"; transcript_support_level "2"; mgi_id "MGI:1919084"; tag "mRNA_end_NF"; tag "cds_end_NF"; tag "alternative_5_UTR"; havana_gene "OTTMUSG00000012588.1"; havana_transcript "OTTMUST00000029992.1";
chr2	HAVANA	exon	33358445	33358517	0	-	.	gene_id "ENSMUSG00000026788.14"; transcript_id "ENSMUST00000113156.2"; gene_type "protein_coding"; gene_name "Zbtb43"; transcript_type "protein_coding"; transcript_name "Zbtb43-203"; exon_number 1; exon_id "ENSMUSE00000694530.2"; level 2; protein_id "ENSMUSP00000108781.3"; transcript_support_level "1"; mgi_id "MGI:1919084"; tag "basic"; tag "CCDS"; ccdsid "CCDS15942.1"; havana_gene "OTTMUSG00000012588.1"; havana_transcript "OTTMUST00000029991.1";
chr2	HAVANA	UTR	33358445	33358517	0	-	.	gene_id "ENSMUSG00000026788.14"; transcript_id "ENSMUST00000113156.2"; gene_type "protein_coding"; gene_name "Zbtb43"; transcript_type "protein_coding"; transcript_name "Zbtb43-203"; exon_number 1; exon_id "ENSMUSE00000694530.2"; level 2; protein_id "ENSMUSP00000108781.3"; transcript_support_level "1"; mgi_id "MGI:1919084"; tag "basic"; tag "CCDS"; ccdsid "CCDS15942.1"; havana_gene "OTTMUSG00000012588.1"; havana_transcript "OTTMUST00000029991.1";
chr2	HAVANA	exon	33358445	33358544	0	-	.	gene_id "ENSMUSG00000026788.14"; transcript_id "ENSMUST00000028125.12"; gene_type "protein_coding"; gene_name "Zbtb43"; transcript_type "protein_coding"; transcript_name "Zbtb43-201"; exon_number 1; exon_id "ENSMUSE00000603822.2"; level 2; protein_id "ENSMUSP00000028125.6"; transcript_support_level "1"; mgi_id "MGI:1919084"; tag "basic"; tag "Ensembl_canonical"; tag "GENCODE_Primary"; tag "appris_principal_1"; tag "CCDS"; ccdsid "CCDS15943.1"; havana_gene "OTTMUSG00000012588.1"; havana_transcript "OTTMUST00000029990.1";
chr2	HAVANA	UTR	33358445	33358544	0	-	.	gene_id "ENSMUSG00000026788.14"; transcript_id "ENSMUST00000028125.12"; gene_type "protein_coding"; gene_name "Zbtb43"; transcript_type "protein_coding"; transcript_name "Zbtb43-201"; exon_number 1; exon_id "ENSMUSE00000603822.2"; level 2; protein_id "ENSMUSP00000028125.6"; transcript_support_level "1"; mgi_id "MGI:1919084"; tag "basic"; tag "Ensembl_canonical"; tag "GENCODE_Primary"; tag "appris_principal_1"; tag "CCDS"; ccdsid "CCDS15943.1"; havana_gene "OTTMUSG00000012588.1"; havana_transcript "OTTMUST00000029990.1";
chr2	HAVANA	exon	33358445	33358571	0	-	.	gene_id "ENSMUSG00000026788.14"; transcript_id "ENSMUST00000126442.2"; gene_type "protein_coding"; gene_name "Zbtb43"; transcript_type "protein_coding"; transcript_name "Zbtb43-204"; exon_number 1; exon_id "ENSMUSE00000745249.2"; level 2; protein_id "ENSMUSP00000122729.2"; transcript_support_level "1"; mgi_id "MGI:1919084"; tag "mRNA_end_NF"; tag "cds_end_NF"; tag "alternative_5_UTR"; havana_gene "OTTMUSG00000012588.1"; havana_transcript "OTTMUST00000029993.1";
chr2	HAVANA	UTR	33358445	33358571	0	-	.	gene_id "ENSMUSG00000026788.14"; transcript_id "ENSMUST00000126442.2"; gene_type "protein_coding"; gene_name "Zbtb43"; transcript_type "protein_coding"; transcript_name "Zbtb43-204"; exon_number 1; exon_id "ENSMUSE00000745249.2"; level 2; protein_id "ENSMUSP00000122729.2"; transcript_support_level "1"; mgi_id "MGI:1919084"; tag "mRNA_end_NF"; tag "cds_end_NF"; tag "alternative_5_UTR"; havana_gene "OTTMUSG00000012588.1"; havana_transcript "OTTMUST00000029993.1";
chr2	sragcm37_es	exon	33401917	33402063	0.152053786746124	-	.	gene_id "ENSMUSG00000135292.1"; transcript_id "ENSMUSG00000135292.1_tx_1"; exon_id "chr2_33401917_33402063_-"; exonnum "4"; txlen "521";
chr2	sragcm37_es	exon	33401917	33402063	0.0168874782458214	-	.	gene_id "ENSMUSG00000135292.1"; transcript_id "ENSMUSG00000135292.1_tx_4"; exon_id "chr2_33401917_33402063_-"; exonnum "5"; txlen "619";
chr2	sragcm37_mid	exon	33402454	33402570	0.152053786746124	-	.	gene_id "ENSMUSG00000135292.1"; transcript_id "ENSMUSG00000135292.1_tx_1"; exon_id "chr2_33402454_33402570_-"; exonnum "3"; txlen "521";
chr2	sragcm37_mid	exon	33402454	33402570	0.0168874782458214	-	.	gene_id "ENSMUSG00000135292.1"; transcript_id "ENSMUSG00000135292.1_tx_4"; exon_id "chr2_33402454_33402570_-"; exonnum "4"; txlen "619";
chr2	sragcm37_mid	exon	33416699	33416796	0.0168874782458214	-	.	gene_id "ENSMUSG00000135292.1"; transcript_id "ENSMUSG00000135292.1_tx_4"; exon_id "chr2_33416699_33416796_-"; exonnum "3"; txlen "619";
chr2	sragcm37_mid	exon	33420366	33420415	0.152053786746124	-	.	gene_id "ENSMUSG00000135292.1"; transcript_id "ENSMUSG00000135292.1_tx_1"; exon_id "chr2_33420366_33420415_-"; exonnum "2"; txlen "521";
chr2	sragcm37_mid	exon	33420366	33420415	0.0168874782458214	-	.	gene_id "ENSMUSG00000135292.1"; transcript_id "ENSMUSG00000135292.1_tx_4"; exon_id "chr2_33420366_33420415_-"; exonnum "2"; txlen "619";
chr2	HAVANA	exon	33424610	33424769	0	-	.	gene_id "ENSMUSG00000135292.1"; transcript_id "ENSMUST00000329370.1"; gene_type "lncRNA"; gene_name "ENSMUSG00000135292"; transcript_type "lncRNA"; transcript_name "ENSMUST00000329370"; exon_number 2; exon_id "ENSMUSE00001649351.1"; level 2; tag "basic"; tag "Ensembl_canonical"; tag "GENCODE_Primary"; tag "TAGENE";
chr2	HAVANA	gene	33424610	33434684	0	-	.	gene_id "ENSMUSG00000135292.1"; gene_type "lncRNA"; gene_name "ENSMUSG00000135292"; level 2;
chr2	HAVANA	transcript	33424610	33434684	0	-	.	gene_id "ENSMUSG00000135292.1"; transcript_id "ENSMUST00000329370.1"; gene_type "lncRNA"; gene_name "ENSMUSG00000135292"; transcript_type "lncRNA"; transcript_name "ENSMUST00000329370"; level 2; tag "basic"; tag "Ensembl_canonical"; tag "GENCODE_Primary"; tag "TAGENE";
chr2	HAVANA	exon	33434478	33434684	0	-	.	gene_id "ENSMUSG00000135292.1"; transcript_id "ENSMUST00000329370.1"; gene_type "lncRNA"; gene_name "ENSMUSG00000135292"; transcript_type "lncRNA"; transcript_name "ENSMUST00000329370"; exon_number 1; exon_id "ENSMUSE00001649350.1"; level 2; tag "basic"; tag "Ensembl_canonical"; tag "GENCODE_Primary"; tag "TAGENE";
chr2	ENSEMBL_gcm37	exon	33434478	33434684	0.152053786746124	-	.	gene_id "ENSMUSG00000135292.1"; transcript_id "ENSMUSG00000135292.1_tx_1"; exon_id "chr2_33434478_33434684_-"; exonnum "1"; txlen "521";
chr2	ENSEMBL_gcm37	exon	33434478	33434684	0.0168874782458214	-	.	gene_id "ENSMUSG00000135292.1"; transcript_id "ENSMUSG00000135292.1_tx_4"; exon_id "chr2_33434478_33434684_-"; exonnum "1"; txlen "619";
chr2	sragcm37_es	exon	33442257	33442449	0.00157144499407199	-	.	gene_id "sragcm37_gene_46950"; transcript_id "sragcm37_gene_46950_tx_2"; exon_id "chr2_33442257_33442449_-"; exonnum "5"; txlen "644";
chr2	sragcm37_mid	exon	33442588	33442656	0.00157144499407199	-	.	gene_id "sragcm37_gene_46950"; transcript_id "sragcm37_gene_46950_tx_2"; exon_id "chr2_33442588_33442656_-"; exonnum "4"; txlen "644";
chr2	sragcm37_mid	exon	33442868	33443055	0.00157144499407199	-	.	gene_id "sragcm37_gene_46950"; transcript_id "sragcm37_gene_46950_tx_2"; exon_id "chr2_33442868_33443055_-"; exonnum "3"; txlen "644";
chr2	sragcm37_mid	exon	33444495	33444645	0.00157144499407199	-	.	gene_id "sragcm37_gene_46950"; transcript_id "sragcm37_gene_46950_tx_2"; exon_id "chr2_33444495_33444645_-"; exonnum "2"; txlen "644";
chr2	sragcm37_ss	exon	33449661	33449703	0.00157144499407199	-	.	gene_id "sragcm37_gene_46950"; transcript_id "sragcm37_gene_46950_tx_2"; exon_id "chr2_33449661_33449703_-"; exonnum "1"; txlen "644";
chr2	HAVANA	UTR	33450977	33454650	0	-	.	gene_id "ENSMUSG00000038765.15"; transcript_id "ENSMUST00000041730.12"; gene_type "protein_coding"; gene_name "Lmx1b"; transcript_type "protein_coding"; transcript_name "Lmx1b-201"; exon_number 8; exon_id "ENSMUSE00000351470.4"; level 2; protein_id "ENSMUSP00000043616.6"; transcript_support_level "1"; mgi_id "MGI:1100513"; tag "basic"; tag "Ensembl_canonical"; tag "GENCODE_Primary"; tag "appris_principal_1"; havana_gene "OTTMUSG00000012589.1"; havana_transcript "OTTMUST00000029994.1";
chr2	HAVANA	exon	33450977	33454805	0	-	.	gene_id "ENSMUSG00000038765.15"; transcript_id "ENSMUST00000041730.12"; gene_type "protein_coding"; gene_name "Lmx1b"; transcript_type "protein_coding"; transcript_name "Lmx1b-201"; exon_number 8; exon_id "ENSMUSE00000351470.4"; level 2; protein_id "ENSMUSP00000043616.6"; transcript_support_level "1"; mgi_id "MGI:1100513"; tag "basic"; tag "Ensembl_canonical"; tag "GENCODE_Primary"; tag "appris_principal_1"; havana_gene "OTTMUSG00000012589.1"; havana_transcript "OTTMUST00000029994.1";
chr2	HAVANA	gene	33450977	33530620	0	-	.	gene_id "ENSMUSG00000038765.15"; gene_type "protein_coding"; gene_name "Lmx1b"; level 2; mgi_id "MGI:1100513"; havana_gene "OTTMUSG00000012589.1";
chr2	HAVANA	transcript	33450977	33530620	0	-	.	gene_id "ENSMUSG00000038765.15"; transcript_id "ENSMUST00000041730.12"; gene_type "protein_coding"; gene_name "Lmx1b"; transcript_type "protein_coding"; transcript_name "Lmx1b-201"; level 2; protein_id "ENSMUSP00000043616.6"; transcript_support_level "1"; mgi_id "MGI:1100513"; tag "basic"; tag "Ensembl_canonical"; tag "GENCODE_Primary"; tag "appris_principal_1"; havana_gene "OTTMUSG00000012589.1"; havana_transcript "OTTMUST00000029994.1";
chr2	HAVANA	UTR	33454337	33454650	0	-	.	gene_id "ENSMUSG00000038765.15"; transcript_id "ENSMUST00000176067.2"; gene_type "protein_coding"; gene_name "Lmx1b"; transcript_type "protein_coding"; transcript_name "Lmx1b-203"; exon_number 8; exon_id "ENSMUSE00000962643.2"; level 2; protein_id "ENSMUSP00000134944.3"; transcript_support_level "5"; mgi_id "MGI:1100513"; tag "not_organism_supported"; tag "mRNA_start_NF"; tag "cds_start_NF"; havana_gene "OTTMUSG00000012589.1"; havana_transcript "OTTMUST00000103373.1";
chr2	HAVANA	exon	33454337	33454805	0	-	.	gene_id "ENSMUSG00000038765.15"; transcript_id "ENSMUST00000176067.2"; gene_type "protein_coding"; gene_name "Lmx1b"; transcript_type "protein_coding"; transcript_name "Lmx1b-203"; exon_number 8; exon_id "ENSMUSE00000962643.2"; level 2; protein_id "ENSMUSP00000134944.3"; transcript_support_level "5"; mgi_id "MGI:1100513"; tag "not_organism_supported"; tag "mRNA_start_NF"; tag "cds_start_NF"; havana_gene "OTTMUSG00000012589.1"; havana_transcript "OTTMUST00000103373.1";
chr2	HAVANA	transcript	33454337	33530492	0	-	.	gene_id "ENSMUSG00000038765.15"; transcript_id "ENSMUST00000176067.2"; gene_type "protein_coding"; gene_name "Lmx1b"; transcript_type "protein_coding"; transcript_name "Lmx1b-203"; level 2; protein_id "ENSMUSP00000134944.3"; transcript_support_level "5"; mgi_id "MGI:1100513"; tag "not_organism_supported"; tag "mRNA_start_NF"; tag "cds_start_NF"; havana_gene "OTTMUSG00000012589.1"; havana_transcript "OTTMUST00000103373.1";
chr2	ENSEMBL	UTR	33454548	33454650	0	-	.	gene_id "ENSMUSG00000038765.15"; transcript_id "ENSMUST00000239476.2"; gene_type "protein_coding"; gene_name "Lmx1b"; transcript_type "protein_coding"; transcript_name "Lmx1b-204"; exon_number 8; exon_id "ENSMUSE00001466572.2"; level 3; protein_id "ENSMUSP00000159290.2"; mgi_id "MGI:1100513"; tag "basic"; tag "CCDS"; ccdsid "CCDS15944.1"; havana_gene "OTTMUSG00000012589.1";
chr2	ENSEMBL	exon	33454548	33454805	0	-	.	gene_id "ENSMUSG00000038765.15"; transcript_id "ENSMUST00000239476.2"; gene_type "protein_coding"; gene_name "Lmx1b"; transcript_type "protein_coding"; transcript_name "Lmx1b-204"; exon_number 8; exon_id "ENSMUSE00001466572.2"; level 3; protein_id "ENSMUSP00000159290.2"; mgi_id "MGI:1100513"; tag "basic"; tag "CCDS"; ccdsid "CCDS15944.1"; havana_gene "OTTMUSG00000012589.1";
chr2	ENSEMBL	transcript	33454548	33530523	0	-	.	gene_id "ENSMUSG00000038765.15"; transcript_id "ENSMUST00000239476.2"; gene_type "protein_coding"; gene_name "Lmx1b"; transcript_type "protein_coding"; transcript_name "Lmx1b-204"; level 3; protein_id "ENSMUSP00000159290.2"; mgi_id "MGI:1100513"; tag "basic"; tag "CCDS"; ccdsid "CCDS15944.1"; havana_gene "OTTMUSG00000012589.1";
chr2	HAVANA	stop_codon	33454648	33454650	0	-	0	gene_id "ENSMUSG00000038765.15"; transcript_id "ENSMUST00000041730.12"; gene_type "protein_coding"; gene_name "Lmx1b"; transcript_type "protein_coding"; transcript_name "Lmx1b-201"; exon_number 8; exon_id "ENSMUSE00000351470.4"; level 2; protein_id "ENSMUSP00000043616.6"; transcript_support_level "1"; mgi_id "MGI:1100513"; tag "basic"; tag "Ensembl_canonical"; tag "GENCODE_Primary"; tag "appris_principal_1"; havana_gene "OTTMUSG00000012589.1"; havana_transcript "OTTMUST00000029994.1";
chr2	HAVANA	stop_codon	33454648	33454650	0	-	0	gene_id "ENSMUSG00000038765.15"; transcript_id "ENSMUST00000176067.2"; gene_type "protein_coding"; gene_name "Lmx1b"; transcript_type "protein_coding"; transcript_name "Lmx1b-203"; exon_number 8; exon_id "ENSMUSE00000962643.2"; level 2; protein_id "ENSMUSP00000134944.3"; transcript_support_level "5"; mgi_id "MGI:1100513"; tag "not_organism_supported"; tag "mRNA_start_NF"; tag "cds_start_NF"; havana_gene "OTTMUSG00000012589.1"; havana_transcript "OTTMUST00000103373.1";
chr2	ENSEMBL	stop_codon	33454648	33454650	0	-	0	gene_id "ENSMUSG00000038765.15"; transcript_id "ENSMUST00000239476.2"; gene_type "protein_coding"; gene_name "Lmx1b"; transcript_type "protein_coding"; transcript_name "Lmx1b-204"; exon_number 8; exon_id "ENSMUSE00001466572.2"; level 3; protein_id "ENSMUSP00000159290.2"; mgi_id "MGI:1100513"; tag "basic"; tag "CCDS"; ccdsid "CCDS15944.1"; havana_gene "OTTMUSG00000012589.1";
```
