## Supplementary material for "Significantly Improved Mouse and Rat Genome Annotation Using Sequence Read Archive RNA-seq Data": mouse_SRA_GENCODE_M37.gtf: mouse_SRA_GENCODE_M37.gtf (part 837 of 1572)

```
chr2	HAVANA	CDS	33454651	33454805	0	-	2	gene_id "ENSMUSG00000038765.15"; transcript_id "ENSMUST00000041730.12"; gene_type "protein_coding"; gene_name "Lmx1b"; transcript_type "protein_coding"; transcript_name "Lmx1b-201"; exon_number 8; exon_id "ENSMUSE00000351470.4"; level 2; protein_id "ENSMUSP00000043616.6"; transcript_support_level "1"; mgi_id "MGI:1100513"; tag "basic"; tag "Ensembl_canonical"; tag "GENCODE_Primary"; tag "appris_principal_1"; havana_gene "OTTMUSG00000012589.1"; havana_transcript "OTTMUST00000029994.1";
chr2	HAVANA	CDS	33454651	33454805	0	-	2	gene_id "ENSMUSG00000038765.15"; transcript_id "ENSMUST00000176067.2"; gene_type "protein_coding"; gene_name "Lmx1b"; transcript_type "protein_coding"; transcript_name "Lmx1b-203"; exon_number 8; exon_id "ENSMUSE00000962643.2"; level 2; protein_id "ENSMUSP00000134944.3"; transcript_support_level "5"; mgi_id "MGI:1100513"; tag "not_organism_supported"; tag "mRNA_start_NF"; tag "cds_start_NF"; havana_gene "OTTMUSG00000012589.1"; havana_transcript "OTTMUST00000103373.1";
chr2	ENSEMBL	CDS	33454651	33454805	0	-	2	gene_id "ENSMUSG00000038765.15"; transcript_id "ENSMUST00000239476.2"; gene_type "protein_coding"; gene_name "Lmx1b"; transcript_type "protein_coding"; transcript_name "Lmx1b-204"; exon_number 8; exon_id "ENSMUSE00001466572.2"; level 3; protein_id "ENSMUSP00000159290.2"; mgi_id "MGI:1100513"; tag "basic"; tag "CCDS"; ccdsid "CCDS15944.1"; havana_gene "OTTMUSG00000012589.1";
chr2	HAVANA	exon	33455073	33455237	0	-	.	gene_id "ENSMUSG00000038765.15"; transcript_id "ENSMUST00000176067.2"; gene_type "protein_coding"; gene_name "Lmx1b"; transcript_type "protein_coding"; transcript_name "Lmx1b-203"; exon_number 7; exon_id "ENSMUSE00000962120.2"; level 2; protein_id "ENSMUSP00000134944.3"; transcript_support_level "5"; mgi_id "MGI:1100513"; tag "not_organism_supported"; tag "mRNA_start_NF"; tag "cds_start_NF"; havana_gene "OTTMUSG00000012589.1"; havana_transcript "OTTMUST00000103373.1";
chr2	HAVANA	CDS	33455073	33455237	0	-	2	gene_id "ENSMUSG00000038765.15"; transcript_id "ENSMUST00000176067.2"; gene_type "protein_coding"; gene_name "Lmx1b"; transcript_type "protein_coding"; transcript_name "Lmx1b-203"; exon_number 7; exon_id "ENSMUSE00000962120.2"; level 2; protein_id "ENSMUSP00000134944.3"; transcript_support_level "5"; mgi_id "MGI:1100513"; tag "not_organism_supported"; tag "mRNA_start_NF"; tag "cds_start_NF"; havana_gene "OTTMUSG00000012589.1"; havana_transcript "OTTMUST00000103373.1";
chr2	HAVANA	exon	33455094	33455237	0	-	.	gene_id "ENSMUSG00000038765.15"; transcript_id "ENSMUST00000041730.12"; gene_type "protein_coding"; gene_name "Lmx1b"; transcript_type "protein_coding"; transcript_name "Lmx1b-201"; exon_number 7; exon_id "ENSMUSE00000269174.3"; level 2; protein_id "ENSMUSP00000043616.6"; transcript_support_level "1"; mgi_id "MGI:1100513"; tag "basic"; tag "Ensembl_canonical"; tag "GENCODE_Primary"; tag "appris_principal_1"; havana_gene "OTTMUSG00000012589.1"; havana_transcript "OTTMUST00000029994.1";
chr2	HAVANA	CDS	33455094	33455237	0	-	2	gene_id "ENSMUSG00000038765.15"; transcript_id "ENSMUST00000041730.12"; gene_type "protein_coding"; gene_name "Lmx1b"; transcript_type "protein_coding"; transcript_name "Lmx1b-201"; exon_number 7; exon_id "ENSMUSE00000269174.3"; level 2; protein_id "ENSMUSP00000043616.6"; transcript_support_level "1"; mgi_id "MGI:1100513"; tag "basic"; tag "Ensembl_canonical"; tag "GENCODE_Primary"; tag "appris_principal_1"; havana_gene "OTTMUSG00000012589.1"; havana_transcript "OTTMUST00000029994.1";
chr2	ENSEMBL	exon	33455094	33455237	0	-	.	gene_id "ENSMUSG00000038765.15"; transcript_id "ENSMUST00000239476.2"; gene_type "protein_coding"; gene_name "Lmx1b"; transcript_type "protein_coding"; transcript_name "Lmx1b-204"; exon_number 7; exon_id "ENSMUSE00000269174.3"; level 3; protein_id "ENSMUSP00000159290.2"; mgi_id "MGI:1100513"; tag "basic"; tag "CCDS"; ccdsid "CCDS15944.1"; havana_gene "OTTMUSG00000012589.1";
chr2	ENSEMBL	CDS	33455094	33455237	0	-	2	gene_id "ENSMUSG00000038765.15"; transcript_id "ENSMUST00000239476.2"; gene_type "protein_coding"; gene_name "Lmx1b"; transcript_type "protein_coding"; transcript_name "Lmx1b-204"; exon_number 7; exon_id "ENSMUSE00000269174.3"; level 3; protein_id "ENSMUSP00000159290.2"; mgi_id "MGI:1100513"; tag "basic"; tag "CCDS"; ccdsid "CCDS15944.1"; havana_gene "OTTMUSG00000012589.1";
chr2	HAVANA	exon	33456683	33456749	0	-	.	gene_id "ENSMUSG00000038765.15"; transcript_id "ENSMUST00000041730.12"; gene_type "protein_coding"; gene_name "Lmx1b"; transcript_type "protein_coding"; transcript_name "Lmx1b-201"; exon_number 6; exon_id "ENSMUSE00000269181.2"; level 2; protein_id "ENSMUSP00000043616.6"; transcript_support_level "1"; mgi_id "MGI:1100513"; tag "basic"; tag "Ensembl_canonical"; tag "GENCODE_Primary"; tag "appris_principal_1"; havana_gene "OTTMUSG00000012589.1"; havana_transcript "OTTMUST00000029994.1";
chr2	HAVANA	CDS	33456683	33456749	0	-	0	gene_id "ENSMUSG00000038765.15"; transcript_id "ENSMUST00000041730.12"; gene_type "protein_coding"; gene_name "Lmx1b"; transcript_type "protein_coding"; transcript_name "Lmx1b-201"; exon_number 6; exon_id "ENSMUSE00000269181.2"; level 2; protein_id "ENSMUSP00000043616.6"; transcript_support_level "1"; mgi_id "MGI:1100513"; tag "basic"; tag "Ensembl_canonical"; tag "GENCODE_Primary"; tag "appris_principal_1"; havana_gene "OTTMUSG00000012589.1"; havana_transcript "OTTMUST00000029994.1";
chr2	HAVANA	exon	33456683	33456749	0	-	.	gene_id "ENSMUSG00000038765.15"; transcript_id "ENSMUST00000176067.2"; gene_type "protein_coding"; gene_name "Lmx1b"; transcript_type "protein_coding"; transcript_name "Lmx1b-203"; exon_number 6; exon_id "ENSMUSE00000269181.2"; level 2; protein_id "ENSMUSP00000134944.3"; transcript_support_level "5"; mgi_id "MGI:1100513"; tag "not_organism_supported"; tag "mRNA_start_NF"; tag "cds_start_NF"; havana_gene "OTTMUSG00000012589.1"; havana_transcript "OTTMUST00000103373.1";
chr2	HAVANA	CDS	33456683	33456749	0	-	0	gene_id "ENSMUSG00000038765.15"; transcript_id "ENSMUST00000176067.2"; gene_type "protein_coding"; gene_name "Lmx1b"; transcript_type "protein_coding"; transcript_name "Lmx1b-203"; exon_number 6; exon_id "ENSMUSE00000269181.2"; level 2; protein_id "ENSMUSP00000134944.3"; transcript_support_level "5"; mgi_id "MGI:1100513"; tag "not_organism_supported"; tag "mRNA_start_NF"; tag "cds_start_NF"; havana_gene "OTTMUSG00000012589.1"; havana_transcript "OTTMUST00000103373.1";
chr2	ENSEMBL	exon	33456683	33456749	0	-	.	gene_id "ENSMUSG00000038765.15"; transcript_id "ENSMUST00000239476.2"; gene_type "protein_coding"; gene_name "Lmx1b"; transcript_type "protein_coding"; transcript_name "Lmx1b-204"; exon_number 6; exon_id "ENSMUSE00000269181.2"; level 3; protein_id "ENSMUSP00000159290.2"; mgi_id "MGI:1100513"; tag "basic"; tag "CCDS"; ccdsid "CCDS15944.1"; havana_gene "OTTMUSG00000012589.1";
chr2	ENSEMBL	CDS	33456683	33456749	0	-	0	gene_id "ENSMUSG00000038765.15"; transcript_id "ENSMUST00000239476.2"; gene_type "protein_coding"; gene_name "Lmx1b"; transcript_type "protein_coding"; transcript_name "Lmx1b-204"; exon_number 6; exon_id "ENSMUSE00000269181.2"; level 3; protein_id "ENSMUSP00000159290.2"; mgi_id "MGI:1100513"; tag "basic"; tag "CCDS"; ccdsid "CCDS15944.1"; havana_gene "OTTMUSG00000012589.1";
chr2	HAVANA	exon	33456897	33456974	0	-	.	gene_id "ENSMUSG00000038765.15"; transcript_id "ENSMUST00000041730.12"; gene_type "protein_coding"; gene_name "Lmx1b"; transcript_type "protein_coding"; transcript_name "Lmx1b-201"; exon_number 5; exon_id "ENSMUSE00000269191.2"; level 2; protein_id "ENSMUSP00000043616.6"; transcript_support_level "1"; mgi_id "MGI:1100513"; tag "basic"; tag "Ensembl_canonical"; tag "GENCODE_Primary"; tag "appris_principal_1"; havana_gene "OTTMUSG00000012589.1"; havana_transcript "OTTMUST00000029994.1";
chr2	HAVANA	CDS	33456897	33456974	0	-	0	gene_id "ENSMUSG00000038765.15"; transcript_id "ENSMUST00000041730.12"; gene_type "protein_coding"; gene_name "Lmx1b"; transcript_type "protein_coding"; transcript_name "Lmx1b-201"; exon_number 5; exon_id "ENSMUSE00000269191.2"; level 2; protein_id "ENSMUSP00000043616.6"; transcript_support_level "1"; mgi_id "MGI:1100513"; tag "basic"; tag "Ensembl_canonical"; tag "GENCODE_Primary"; tag "appris_principal_1"; havana_gene "OTTMUSG00000012589.1"; havana_transcript "OTTMUST00000029994.1";
chr2	HAVANA	exon	33456897	33456974	0	-	.	gene_id "ENSMUSG00000038765.15"; transcript_id "ENSMUST00000176067.2"; gene_type "protein_coding"; gene_name "Lmx1b"; transcript_type "protein_coding"; transcript_name "Lmx1b-203"; exon_number 5; exon_id "ENSMUSE00000269191.2"; level 2; protein_id "ENSMUSP00000134944.3"; transcript_support_level "5"; mgi_id "MGI:1100513"; tag "not_organism_supported"; tag "mRNA_start_NF"; tag "cds_start_NF"; havana_gene "OTTMUSG00000012589.1"; havana_transcript "OTTMUST00000103373.1";
chr2	HAVANA	CDS	33456897	33456974	0	-	0	gene_id "ENSMUSG00000038765.15"; transcript_id "ENSMUST00000176067.2"; gene_type "protein_coding"; gene_name "Lmx1b"; transcript_type "protein_coding"; transcript_name "Lmx1b-203"; exon_number 5; exon_id "ENSMUSE00000269191.2"; level 2; protein_id "ENSMUSP00000134944.3"; transcript_support_level "5"; mgi_id "MGI:1100513"; tag "not_organism_supported"; tag "mRNA_start_NF"; tag "cds_start_NF"; havana_gene "OTTMUSG00000012589.1"; havana_transcript "OTTMUST00000103373.1";
chr2	ENSEMBL	exon	33456897	33456974	0	-	.	gene_id "ENSMUSG00000038765.15"; transcript_id "ENSMUST00000239476.2"; gene_type "protein_coding"; gene_name "Lmx1b"; transcript_type "protein_coding"; transcript_name "Lmx1b-204"; exon_number 5; exon_id "ENSMUSE00000269191.2"; level 3; protein_id "ENSMUSP00000159290.2"; mgi_id "MGI:1100513"; tag "basic"; tag "CCDS"; ccdsid "CCDS15944.1"; havana_gene "OTTMUSG00000012589.1";
chr2	ENSEMBL	CDS	33456897	33456974	0	-	0	gene_id "ENSMUSG00000038765.15"; transcript_id "ENSMUST00000239476.2"; gene_type "protein_coding"; gene_name "Lmx1b"; transcript_type "protein_coding"; transcript_name "Lmx1b-204"; exon_number 5; exon_id "ENSMUSE00000269191.2"; level 3; protein_id "ENSMUSP00000159290.2"; mgi_id "MGI:1100513"; tag "basic"; tag "CCDS"; ccdsid "CCDS15944.1"; havana_gene "OTTMUSG00000012589.1";
chr2	HAVANA	exon	33457160	33457341	0	-	.	gene_id "ENSMUSG00000038765.15"; transcript_id "ENSMUST00000041730.12"; gene_type "protein_coding"; gene_name "Lmx1b"; transcript_type "protein_coding"; transcript_name "Lmx1b-201"; exon_number 4; exon_id "ENSMUSE00000879582.2"; level 2; protein_id "ENSMUSP00000043616.6"; transcript_support_level "1"; mgi_id "MGI:1100513"; tag "basic"; tag "Ensembl_canonical"; tag "GENCODE_Primary"; tag "appris_principal_1"; havana_gene "OTTMUSG00000012589.1"; havana_transcript "OTTMUST00000029994.1";
chr2	HAVANA	CDS	33457160	33457341	0	-	2	gene_id "ENSMUSG00000038765.15"; transcript_id "ENSMUST00000041730.12"; gene_type "protein_coding"; gene_name "Lmx1b"; transcript_type "protein_coding"; transcript_name "Lmx1b-201"; exon_number 4; exon_id "ENSMUSE00000879582.2"; level 2; protein_id "ENSMUSP00000043616.6"; transcript_support_level "1"; mgi_id "MGI:1100513"; tag "basic"; tag "Ensembl_canonical"; tag "GENCODE_Primary"; tag "appris_principal_1"; havana_gene "OTTMUSG00000012589.1"; havana_transcript "OTTMUST00000029994.1";
chr2	HAVANA	exon	33457160	33457341	0	-	.	gene_id "ENSMUSG00000038765.15"; transcript_id "ENSMUST00000176067.2"; gene_type "protein_coding"; gene_name "Lmx1b"; transcript_type "protein_coding"; transcript_name "Lmx1b-203"; exon_number 4; exon_id "ENSMUSE00000879582.2"; level 2; protein_id "ENSMUSP00000134944.3"; transcript_support_level "5"; mgi_id "MGI:1100513"; tag "not_organism_supported"; tag "mRNA_start_NF"; tag "cds_start_NF"; havana_gene "OTTMUSG00000012589.1"; havana_transcript "OTTMUST00000103373.1";
chr2	HAVANA	CDS	33457160	33457341	0	-	2	gene_id "ENSMUSG00000038765.15"; transcript_id "ENSMUST00000176067.2"; gene_type "protein_coding"; gene_name "Lmx1b"; transcript_type "protein_coding"; transcript_name "Lmx1b-203"; exon_number 4; exon_id "ENSMUSE00000879582.2"; level 2; protein_id "ENSMUSP00000134944.3"; transcript_support_level "5"; mgi_id "MGI:1100513"; tag "not_organism_supported"; tag "mRNA_start_NF"; tag "cds_start_NF"; havana_gene "OTTMUSG00000012589.1"; havana_transcript "OTTMUST00000103373.1";
chr2	ENSEMBL	exon	33457160	33457341	0	-	.	gene_id "ENSMUSG00000038765.15"; transcript_id "ENSMUST00000239476.2"; gene_type "protein_coding"; gene_name "Lmx1b"; transcript_type "protein_coding"; transcript_name "Lmx1b-204"; exon_number 4; exon_id "ENSMUSE00000879582.2"; level 3; protein_id "ENSMUSP00000159290.2"; mgi_id "MGI:1100513"; tag "basic"; tag "CCDS"; ccdsid "CCDS15944.1"; havana_gene "OTTMUSG00000012589.1";
chr2	ENSEMBL	CDS	33457160	33457341	0	-	2	gene_id "ENSMUSG00000038765.15"; transcript_id "ENSMUST00000239476.2"; gene_type "protein_coding"; gene_name "Lmx1b"; transcript_type "protein_coding"; transcript_name "Lmx1b-204"; exon_number 4; exon_id "ENSMUSE00000879582.2"; level 3; protein_id "ENSMUSP00000159290.2"; mgi_id "MGI:1100513"; tag "basic"; tag "CCDS"; ccdsid "CCDS15944.1"; havana_gene "OTTMUSG00000012589.1";
chr2	HAVANA	exon	33457168	33457341	0	-	.	gene_id "ENSMUSG00000038765.15"; transcript_id "ENSMUST00000137559.3"; gene_type "protein_coding"; gene_name "Lmx1b"; transcript_type "protein_coding_CDS_not_defined"; transcript_name "Lmx1b-202"; exon_number 3; exon_id "ENSMUSE00000774412.2"; level 2; transcript_support_level "2"; mgi_id "MGI:1100513"; havana_gene "OTTMUSG00000012589.1"; havana_transcript "OTTMUST00000029995.1";
chr2	HAVANA	transcript	33457168	33522295	0	-	.	gene_id "ENSMUSG00000038765.15"; transcript_id "ENSMUST00000137559.3"; gene_type "protein_coding"; gene_name "Lmx1b"; transcript_type "protein_coding_CDS_not_defined"; transcript_name "Lmx1b-202"; level 2; transcript_support_level "2"; mgi_id "MGI:1100513"; havana_gene "OTTMUSG00000012589.1"; havana_transcript "OTTMUST00000029995.1";
chr2	HAVANA	exon	33459062	33459294	0	-	.	gene_id "ENSMUSG00000038765.15"; transcript_id "ENSMUST00000041730.12"; gene_type "protein_coding"; gene_name "Lmx1b"; transcript_type "protein_coding"; transcript_name "Lmx1b-201"; exon_number 3; exon_id "ENSMUSE00001317658.2"; level 2; protein_id "ENSMUSP00000043616.6"; transcript_support_level "1"; mgi_id "MGI:1100513"; tag "basic"; tag "Ensembl_canonical"; tag "GENCODE_Primary"; tag "appris_principal_1"; havana_gene "OTTMUSG00000012589.1"; havana_transcript "OTTMUST00000029994.1";
chr2	HAVANA	CDS	33459062	33459294	0	-	1	gene_id "ENSMUSG00000038765.15"; transcript_id "ENSMUST00000041730.12"; gene_type "protein_coding"; gene_name "Lmx1b"; transcript_type "protein_coding"; transcript_name "Lmx1b-201"; exon_number 3; exon_id "ENSMUSE00001317658.2"; level 2; protein_id "ENSMUSP00000043616.6"; transcript_support_level "1"; mgi_id "MGI:1100513"; tag "basic"; tag "Ensembl_canonical"; tag "GENCODE_Primary"; tag "appris_principal_1"; havana_gene "OTTMUSG00000012589.1"; havana_transcript "OTTMUST00000029994.1";
chr2	HAVANA	exon	33459062	33459294	0	-	.	gene_id "ENSMUSG00000038765.15"; transcript_id "ENSMUST00000176067.2"; gene_type "protein_coding"; gene_name "Lmx1b"; transcript_type "protein_coding"; transcript_name "Lmx1b-203"; exon_number 3; exon_id "ENSMUSE00001317658.2"; level 2; protein_id "ENSMUSP00000134944.3"; transcript_support_level "5"; mgi_id "MGI:1100513"; tag "not_organism_supported"; tag "mRNA_start_NF"; tag "cds_start_NF"; havana_gene "OTTMUSG00000012589.1"; havana_transcript "OTTMUST00000103373.1";
chr2	HAVANA	CDS	33459062	33459294	0	-	1	gene_id "ENSMUSG00000038765.15"; transcript_id "ENSMUST00000176067.2"; gene_type "protein_coding"; gene_name "Lmx1b"; transcript_type "protein_coding"; transcript_name "Lmx1b-203"; exon_number 3; exon_id "ENSMUSE00001317658.2"; level 2; protein_id "ENSMUSP00000134944.3"; transcript_support_level "5"; mgi_id "MGI:1100513"; tag "not_organism_supported"; tag "mRNA_start_NF"; tag "cds_start_NF"; havana_gene "OTTMUSG00000012589.1"; havana_transcript "OTTMUST00000103373.1";
chr2	ENSEMBL	exon	33459062	33459294	0	-	.	gene_id "ENSMUSG00000038765.15"; transcript_id "ENSMUST00000239476.2"; gene_type "protein_coding"; gene_name "Lmx1b"; transcript_type "protein_coding"; transcript_name "Lmx1b-204"; exon_number 3; exon_id "ENSMUSE00001317658.2"; level 3; protein_id "ENSMUSP00000159290.2"; mgi_id "MGI:1100513"; tag "basic"; tag "CCDS"; ccdsid "CCDS15944.1"; havana_gene "OTTMUSG00000012589.1";
chr2	ENSEMBL	CDS	33459062	33459294	0	-	1	gene_id "ENSMUSG00000038765.15"; transcript_id "ENSMUST00000239476.2"; gene_type "protein_coding"; gene_name "Lmx1b"; transcript_type "protein_coding"; transcript_name "Lmx1b-204"; exon_number 3; exon_id "ENSMUSE00001317658.2"; level 3; protein_id "ENSMUSP00000159290.2"; mgi_id "MGI:1100513"; tag "basic"; tag "CCDS"; ccdsid "CCDS15944.1"; havana_gene "OTTMUSG00000012589.1";
chr2	HAVANA	exon	33459062	33459294	0	-	.	gene_id "ENSMUSG00000038765.15"; transcript_id "ENSMUST00000137559.3"; gene_type "protein_coding"; gene_name "Lmx1b"; transcript_type "protein_coding_CDS_not_defined"; transcript_name "Lmx1b-202"; exon_number 2; exon_id "ENSMUSE00001316367.2"; level 2; transcript_support_level "2"; mgi_id "MGI:1100513"; havana_gene "OTTMUSG00000012589.1"; havana_transcript "OTTMUST00000029995.1";
chr2	HAVANA	exon	33522227	33522295	0	-	.	gene_id "ENSMUSG00000038765.15"; transcript_id "ENSMUST00000137559.3"; gene_type "protein_coding"; gene_name "Lmx1b"; transcript_type "protein_coding_CDS_not_defined"; transcript_name "Lmx1b-202"; exon_number 1; exon_id "ENSMUSE00000752267.3"; level 2; transcript_support_level "2"; mgi_id "MGI:1100513"; havana_gene "OTTMUSG00000012589.1"; havana_transcript "OTTMUST00000029995.1";
chr2	HAVANA	exon	33529501	33529687	0	-	.	gene_id "ENSMUSG00000038765.15"; transcript_id "ENSMUST00000041730.12"; gene_type "protein_coding"; gene_name "Lmx1b"; transcript_type "protein_coding"; transcript_name "Lmx1b-201"; exon_number 2; exon_id "ENSMUSE00001314336.2"; level 2; protein_id "ENSMUSP00000043616.6"; transcript_support_level "1"; mgi_id "MGI:1100513"; tag "basic"; tag "Ensembl_canonical"; tag "GENCODE_Primary"; tag "appris_principal_1"; havana_gene "OTTMUSG00000012589.1"; havana_transcript "OTTMUST00000029994.1";
chr2	HAVANA	CDS	33529501	33529687	0	-	2	gene_id "ENSMUSG00000038765.15"; transcript_id "ENSMUST00000041730.12"; gene_type "protein_coding"; gene_name "Lmx1b"; transcript_type "protein_coding"; transcript_name "Lmx1b-201"; exon_number 2; exon_id "ENSMUSE00001314336.2"; level 2; protein_id "ENSMUSP00000043616.6"; transcript_support_level "1"; mgi_id "MGI:1100513"; tag "basic"; tag "Ensembl_canonical"; tag "GENCODE_Primary"; tag "appris_principal_1"; havana_gene "OTTMUSG00000012589.1"; havana_transcript "OTTMUST00000029994.1";
chr2	HAVANA	exon	33529501	33529687	0	-	.	gene_id "ENSMUSG00000038765.15"; transcript_id "ENSMUST00000176067.2"; gene_type "protein_coding"; gene_name "Lmx1b"; transcript_type "protein_coding"; transcript_name "Lmx1b-203"; exon_number 2; exon_id "ENSMUSE00001314336.2"; level 2; protein_id "ENSMUSP00000134944.3"; transcript_support_level "5"; mgi_id "MGI:1100513"; tag "not_organism_supported"; tag "mRNA_start_NF"; tag "cds_start_NF"; havana_gene "OTTMUSG00000012589.1"; havana_transcript "OTTMUST00000103373.1";
chr2	HAVANA	CDS	33529501	33529687	0	-	2	gene_id "ENSMUSG00000038765.15"; transcript_id "ENSMUST00000176067.2"; gene_type "protein_coding"; gene_name "Lmx1b"; transcript_type "protein_coding"; transcript_name "Lmx1b-203"; exon_number 2; exon_id "ENSMUSE00001314336.2"; level 2; protein_id "ENSMUSP00000134944.3"; transcript_support_level "5"; mgi_id "MGI:1100513"; tag "not_organism_supported"; tag "mRNA_start_NF"; tag "cds_start_NF"; havana_gene "OTTMUSG00000012589.1"; havana_transcript "OTTMUST00000103373.1";
chr2	ENSEMBL	exon	33529501	33529687	0	-	.	gene_id "ENSMUSG00000038765.15"; transcript_id "ENSMUST00000239476.2"; gene_type "protein_coding"; gene_name "Lmx1b"; transcript_type "protein_coding"; transcript_name "Lmx1b-204"; exon_number 2; exon_id "ENSMUSE00001314336.2"; level 3; protein_id "ENSMUSP00000159290.2"; mgi_id "MGI:1100513"; tag "basic"; tag "CCDS"; ccdsid "CCDS15944.1"; havana_gene "OTTMUSG00000012589.1";
chr2	ENSEMBL	CDS	33529501	33529687	0	-	2	gene_id "ENSMUSG00000038765.15"; transcript_id "ENSMUST00000239476.2"; gene_type "protein_coding"; gene_name "Lmx1b"; transcript_type "protein_coding"; transcript_name "Lmx1b-204"; exon_number 2; exon_id "ENSMUSE00001314336.2"; level 3; protein_id "ENSMUSP00000159290.2"; mgi_id "MGI:1100513"; tag "basic"; tag "CCDS"; ccdsid "CCDS15944.1"; havana_gene "OTTMUSG00000012589.1";
chr2	HAVANA	exon	33530454	33530492	0	-	.	gene_id "ENSMUSG00000038765.15"; transcript_id "ENSMUST00000176067.2"; gene_type "protein_coding"; gene_name "Lmx1b"; transcript_type "protein_coding"; transcript_name "Lmx1b-203"; exon_number 1; exon_id "ENSMUSE00000951194.2"; level 2; protein_id "ENSMUSP00000134944.3"; transcript_support_level "5"; mgi_id "MGI:1100513"; tag "not_organism_supported"; tag "mRNA_start_NF"; tag "cds_start_NF"; havana_gene "OTTMUSG00000012589.1"; havana_transcript "OTTMUST00000103373.1";
chr2	HAVANA	CDS	33530454	33530492	0	-	2	gene_id "ENSMUSG00000038765.15"; transcript_id "ENSMUST00000176067.2"; gene_type "protein_coding"; gene_name "Lmx1b"; transcript_type "protein_coding"; transcript_name "Lmx1b-203"; exon_number 1; exon_id "ENSMUSE00000951194.2"; level 2; protein_id "ENSMUSP00000134944.3"; transcript_support_level "5"; mgi_id "MGI:1100513"; tag "not_organism_supported"; tag "mRNA_start_NF"; tag "cds_start_NF"; havana_gene "OTTMUSG00000012589.1"; havana_transcript "OTTMUST00000103373.1";
chr2	ENSEMBL	exon	33530454	33530523	0	-	.	gene_id "ENSMUSG00000038765.15"; transcript_id "ENSMUST00000239476.2"; gene_type "protein_coding"; gene_name "Lmx1b"; transcript_type "protein_coding"; transcript_name "Lmx1b-204"; exon_number 1; exon_id "ENSMUSE00000269222.4"; level 3; protein_id "ENSMUSP00000159290.2"; mgi_id "MGI:1100513"; tag "basic"; tag "CCDS"; ccdsid "CCDS15944.1"; havana_gene "OTTMUSG00000012589.1";
chr2	ENSEMBL	CDS	33530454	33530523	0	-	0	gene_id "ENSMUSG00000038765.15"; transcript_id "ENSMUST00000239476.2"; gene_type "protein_coding"; gene_name "Lmx1b"; transcript_type "protein_coding"; transcript_name "Lmx1b-204"; exon_number 1; exon_id "ENSMUSE00000269222.4"; level 3; protein_id "ENSMUSP00000159290.2"; mgi_id "MGI:1100513"; tag "basic"; tag "CCDS"; ccdsid "CCDS15944.1"; havana_gene "OTTMUSG00000012589.1";
chr2	HAVANA	CDS	33530454	33530610	0	-	0	gene_id "ENSMUSG00000038765.15"; transcript_id "ENSMUST00000041730.12"; gene_type "protein_coding"; gene_name "Lmx1b"; transcript_type "protein_coding"; transcript_name "Lmx1b-201"; exon_number 1; exon_id "ENSMUSE00001466581.2"; level 2; protein_id "ENSMUSP00000043616.6"; transcript_support_level "1"; mgi_id "MGI:1100513"; tag "basic"; tag "Ensembl_canonical"; tag "GENCODE_Primary"; tag "appris_principal_1"; havana_gene "OTTMUSG00000012589.1"; havana_transcript "OTTMUST00000029994.1";
chr2	HAVANA	exon	33530454	33530620	0	-	.	gene_id "ENSMUSG00000038765.15"; transcript_id "ENSMUST00000041730.12"; gene_type "protein_coding"; gene_name "Lmx1b"; transcript_type "protein_coding"; transcript_name "Lmx1b-201"; exon_number 1; exon_id "ENSMUSE00001466581.2"; level 2; protein_id "ENSMUSP00000043616.6"; transcript_support_level "1"; mgi_id "MGI:1100513"; tag "basic"; tag "Ensembl_canonical"; tag "GENCODE_Primary"; tag "appris_principal_1"; havana_gene "OTTMUSG00000012589.1"; havana_transcript "OTTMUST00000029994.1";
chr2	ENSEMBL	start_codon	33530521	33530523	0	-	0	gene_id "ENSMUSG00000038765.15"; transcript_id "ENSMUST00000239476.2"; gene_type "protein_coding"; gene_name "Lmx1b"; transcript_type "protein_coding"; transcript_name "Lmx1b-204"; exon_number 1; exon_id "ENSMUSE00000269222.4"; level 3; protein_id "ENSMUSP00000159290.2"; mgi_id "MGI:1100513"; tag "basic"; tag "CCDS"; ccdsid "CCDS15944.1"; havana_gene "OTTMUSG00000012589.1";
chr2	HAVANA	start_codon	33530608	33530610	0	-	0	gene_id "ENSMUSG00000038765.15"; transcript_id "ENSMUST00000041730.12"; gene_type "protein_coding"; gene_name "Lmx1b"; transcript_type "protein_coding"; transcript_name "Lmx1b-201"; exon_number 1; exon_id "ENSMUSE00001466581.2"; level 2; protein_id "ENSMUSP00000043616.6"; transcript_support_level "1"; mgi_id "MGI:1100513"; tag "basic"; tag "Ensembl_canonical"; tag "GENCODE_Primary"; tag "appris_principal_1"; havana_gene "OTTMUSG00000012589.1"; havana_transcript "OTTMUST00000029994.1";
chr2	HAVANA	UTR	33530611	33530620	0	-	.	gene_id "ENSMUSG00000038765.15"; transcript_id "ENSMUST00000041730.12"; gene_type "protein_coding"; gene_name "Lmx1b"; transcript_type "protein_coding"; transcript_name "Lmx1b-201"; exon_number 1; exon_id "ENSMUSE00001466581.2"; level 2; protein_id "ENSMUSP00000043616.6"; transcript_support_level "1"; mgi_id "MGI:1100513"; tag "basic"; tag "Ensembl_canonical"; tag "GENCODE_Primary"; tag "appris_principal_1"; havana_gene "OTTMUSG00000012589.1"; havana_transcript "OTTMUST00000029994.1";
chr2	HAVANA	exon	33531431	33531691	0	-	.	gene_id "ENSMUSG00000131730.1"; transcript_id "ENSMUST00000307674.1"; gene_type "lncRNA"; gene_name "ENSMUSG00000131730"; transcript_type "lncRNA"; transcript_name "ENSMUST00000307674"; exon_number 2; exon_id "ENSMUSE00001607842.1"; level 2; tag "basic"; tag "Ensembl_canonical"; tag "GENCODE_Primary"; tag "TAGENE";
chr2	HAVANA	gene	33531431	33532652	0	-	.	gene_id "ENSMUSG00000131730.1"; gene_type "lncRNA"; gene_name "ENSMUSG00000131730"; level 2;
chr2	HAVANA	transcript	33531431	33532652	0	-	.	gene_id "ENSMUSG00000131730.1"; transcript_id "ENSMUST00000307674.1"; gene_type "lncRNA"; gene_name "ENSMUSG00000131730"; transcript_type "lncRNA"; transcript_name "ENSMUST00000307674"; level 2; tag "basic"; tag "Ensembl_canonical"; tag "GENCODE_Primary"; tag "TAGENE";
chr2	HAVANA	exon	33532301	33532652	0	-	.	gene_id "ENSMUSG00000131730.1"; transcript_id "ENSMUST00000307674.1"; gene_type "lncRNA"; gene_name "ENSMUSG00000131730"; transcript_type "lncRNA"; transcript_name "ENSMUST00000307674"; exon_number 1; exon_id "ENSMUSE00001607843.1"; level 2; tag "basic"; tag "Ensembl_canonical"; tag "GENCODE_Primary"; tag "TAGENE";
chr2	HAVANA	gene	33542401	33542810	0	-	.	gene_id "ENSMUSG00000081244.4"; gene_type "processed_pseudogene"; gene_name "Gm13529"; level 2; mgi_id "MGI:3649710"; havana_gene "OTTMUSG00000012585.1";
chr2	HAVANA	transcript	33542401	33542810	0	-	.	gene_id "ENSMUSG00000081244.4"; transcript_id "ENSMUST00000121118.2"; gene_type "processed_pseudogene"; gene_name "Gm13529"; transcript_type "processed_pseudogene"; transcript_name "Gm13529-201"; level 2; transcript_support_level "NA"; mgi_id "MGI:3649710"; ont "PGO:0000004"; tag "basic"; tag "Ensembl_canonical"; tag "GENCODE_Primary"; havana_gene "OTTMUSG00000012585.1"; havana_transcript "OTTMUST00000029986.1";
chr2	HAVANA	exon	33542401	33542810	0	-	.	gene_id "ENSMUSG00000081244.4"; transcript_id "ENSMUST00000121118.2"; gene_type "processed_pseudogene"; gene_name "Gm13529"; transcript_type "processed_pseudogene"; transcript_name "Gm13529-201"; exon_number 1; exon_id "ENSMUSE00000708126.2"; level 2; transcript_support_level "NA"; mgi_id "MGI:3649710"; ont "PGO:0000004"; tag "basic"; tag "Ensembl_canonical"; tag "GENCODE_Primary"; havana_gene "OTTMUSG00000012585.1"; havana_transcript "OTTMUST00000029986.1";
chr2	HAVANA	exon	33553916	33554598	0	-	.	gene_id "ENSMUSG00000131690.1"; transcript_id "ENSMUST00000307215.1"; gene_type "lncRNA"; gene_name "ENSMUSG00000131690"; transcript_type "lncRNA"; transcript_name "ENSMUST00000307215"; exon_number 3; exon_id "ENSMUSE00001607036.1"; level 2; tag "basic"; tag "Ensembl_canonical"; tag "GENCODE_Primary"; tag "TAGENE";
chr2	HAVANA	gene	33553916	33555449	0	-	.	gene_id "ENSMUSG00000131690.1"; gene_type "lncRNA"; gene_name "ENSMUSG00000131690"; level 2;
chr2	HAVANA	transcript	33553916	33555449	0	-	.	gene_id "ENSMUSG00000131690.1"; transcript_id "ENSMUST00000307215.1"; gene_type "lncRNA"; gene_name "ENSMUSG00000131690"; transcript_type "lncRNA"; transcript_name "ENSMUST00000307215"; level 2; tag "basic"; tag "Ensembl_canonical"; tag "GENCODE_Primary"; tag "TAGENE";
chr2	HAVANA	exon	33554672	33554877	0	-	.	gene_id "ENSMUSG00000131690.1"; transcript_id "ENSMUST00000307215.1"; gene_type "lncRNA"; gene_name "ENSMUSG00000131690"; transcript_type "lncRNA"; transcript_name "ENSMUST00000307215"; exon_number 2; exon_id "ENSMUSE00001607037.1"; level 2; tag "basic"; tag "Ensembl_canonical"; tag "GENCODE_Primary"; tag "TAGENE";
chr2	HAVANA	exon	33555421	33555449	0	-	.	gene_id "ENSMUSG00000131690.1"; transcript_id "ENSMUST00000307215.1"; gene_type "lncRNA"; gene_name "ENSMUSG00000131690"; transcript_type "lncRNA"; transcript_name "ENSMUST00000307215"; exon_number 1; exon_id "ENSMUSE00001607038.1"; level 2; tag "basic"; tag "Ensembl_canonical"; tag "GENCODE_Primary"; tag "TAGENE";
chr2	sragcm37_mid	exon	33606021	33606820	1.95990908380528	-	.	gene_id "ENSMUSG00000085463.2"; transcript_id "ENSMUSG00000085463.2_tx_1"; exon_id "chr2_33606021_33606820_-"; exonnum "2"; txlen "1065";
chr2	sragcm37_mid	exon	33606021	33606820	0.00457941191239165	-	.	gene_id "ENSMUSG00000085463.2"; transcript_id "ENSMUSG00000085463.2_tx_2"; exon_id "chr2_33606021_33606820_-"; exonnum "2"; txlen "1231";
chr2	HAVANA	exon	33606373	33606820	0	-	.	gene_id "ENSMUSG00000085463.2"; transcript_id "ENSMUST00000130532.2"; gene_type "lncRNA"; gene_name "9430024E24Rik"; transcript_type "lncRNA"; transcript_name "9430024E24Rik-201"; exon_number 2; exon_id "ENSMUSE00000746039.2"; level 2; transcript_support_level "1"; mgi_id "MGI:1924507"; tag "basic"; tag "Ensembl_canonical"; tag "GENCODE_Primary"; havana_gene "OTTMUSG00000011917.1"; havana_transcript "OTTMUST00000028118.1";
chr2	HAVANA	gene	33606373	33608911	0	-	.	gene_id "ENSMUSG00000085463.2"; gene_type "lncRNA"; gene_name "9430024E24Rik"; level 2; mgi_id "MGI:1924507"; havana_gene "OTTMUSG00000011917.1";
chr2	HAVANA	transcript	33606373	33608911	0	-	.	gene_id "ENSMUSG00000085463.2"; transcript_id "ENSMUST00000130532.2"; gene_type "lncRNA"; gene_name "9430024E24Rik"; transcript_type "lncRNA"; transcript_name "9430024E24Rik-201"; level 2; transcript_support_level "1"; mgi_id "MGI:1924507"; tag "basic"; tag "Ensembl_canonical"; tag "GENCODE_Primary"; havana_gene "OTTMUSG00000011917.1"; havana_transcript "OTTMUST00000028118.1";
chr2	HAVANA	exon	33608647	33608911	0	-	.	gene_id "ENSMUSG00000085463.2"; transcript_id "ENSMUST00000130532.2"; gene_type "lncRNA"; gene_name "9430024E24Rik"; transcript_type "lncRNA"; transcript_name "9430024E24Rik-201"; exon_number 1; exon_id "ENSMUSE00000733686.2"; level 2; transcript_support_level "1"; mgi_id "MGI:1924507"; tag "basic"; tag "Ensembl_canonical"; tag "GENCODE_Primary"; havana_gene "OTTMUSG00000011917.1"; havana_transcript "OTTMUST00000028118.1";
chr2	ENSEMBL_gcm37	exon	33608647	33608911	1.95990908380528	-	.	gene_id "ENSMUSG00000085463.2"; transcript_id "ENSMUSG00000085463.2_tx_1"; exon_id "chr2_33608647_33608911_-"; exonnum "1"; txlen "1065";
chr2	sragcm37_ss	exon	33618053	33618483	0.00457941191239165	-	.	gene_id "ENSMUSG00000085463.2"; transcript_id "ENSMUSG00000085463.2_tx_2"; exon_id "chr2_33618053_33618483_-"; exonnum "1"; txlen "1231";
chr2	HAVANA	UTR	33619965	33623459	0	-	.	gene_id "ENSMUSG00000038740.10"; transcript_id "ENSMUST00000041555.10"; gene_type "protein_coding"; gene_name "Mvb12b"; transcript_type "protein_coding"; transcript_name "Mvb12b-201"; exon_number 10; exon_id "ENSMUSE00000268418.5"; level 2; protein_id "ENSMUSP00000048901.4"; transcript_support_level "1"; mgi_id "MGI:1919793"; tag "basic"; tag "Ensembl_canonical"; tag "GENCODE_Primary"; tag "appris_principal_1"; tag "CCDS"; ccdsid "CCDS15946.1"; havana_gene "OTTMUSG00000011912.1"; havana_transcript "OTTMUST00000028105.1";
chr2	HAVANA	exon	33619965	33623543	0	-	.	gene_id "ENSMUSG00000038740.10"; transcript_id "ENSMUST00000041555.10"; gene_type "protein_coding"; gene_name "Mvb12b"; transcript_type "protein_coding"; transcript_name "Mvb12b-201"; exon_number 10; exon_id "ENSMUSE00000268418.5"; level 2; protein_id "ENSMUSP00000048901.4"; transcript_support_level "1"; mgi_id "MGI:1919793"; tag "basic"; tag "Ensembl_canonical"; tag "GENCODE_Primary"; tag "appris_principal_1"; tag "CCDS"; ccdsid "CCDS15946.1"; havana_gene "OTTMUSG00000011912.1"; havana_transcript "OTTMUST00000028105.1";
chr2	ENSEMBL_gcm37	exon	33619965	33623543	18.4394597120089	-	.	gene_id "ENSMUSG00000038740.10"; transcript_id "ENSMUSG00000038740.10_tx_4"; exon_id "chr2_33619965_33623543_-"; exonnum "10"; txlen "4478";
chr2	ENSEMBL_gcm37	exon	33619965	33623543	5.0940776467629	-	.	gene_id "ENSMUSG00000038740.10"; transcript_id "ENSMUSG00000038740.10_tx_6"; exon_id "chr2_33619965_33623543_-"; exonnum "11"; txlen "4563";
chr2	ENSEMBL_gcm37	exon	33619965	33623543	5.0940776467629	-	.	gene_id "ENSMUSG00000038740.10"; transcript_id "ENSMUSG00000038740.10_tx_7"; exon_id "chr2_33619965_33623543_-"; exonnum "11"; txlen "4623";
chr2	HAVANA	gene	33619965	33777958	0	-	.	gene_id "ENSMUSG00000038740.10"; gene_type "protein_coding"; gene_name "Mvb12b"; level 2; mgi_id "MGI:1919793"; havana_gene "OTTMUSG00000011912.1";
chr2	HAVANA	transcript	33619965	33777958	0	-	.	gene_id "ENSMUSG00000038740.10"; transcript_id "ENSMUST00000041555.10"; gene_type "protein_coding"; gene_name "Mvb12b"; transcript_type "protein_coding"; transcript_name "Mvb12b-201"; level 2; protein_id "ENSMUSP00000048901.4"; transcript_support_level "1"; mgi_id "MGI:1919793"; tag "basic"; tag "Ensembl_canonical"; tag "GENCODE_Primary"; tag "appris_principal_1"; tag "CCDS"; ccdsid "CCDS15946.1"; havana_gene "OTTMUSG00000011912.1"; havana_transcript "OTTMUST00000028105.1";
chr2	HAVANA	stop_codon	33623457	33623459	0	-	0	gene_id "ENSMUSG00000038740.10"; transcript_id "ENSMUST00000041555.10"; gene_type "protein_coding"; gene_name "Mvb12b"; transcript_type "protein_coding"; transcript_name "Mvb12b-201"; exon_number 10; exon_id "ENSMUSE00000268418.5"; level 2; protein_id "ENSMUSP00000048901.4"; transcript_support_level "1"; mgi_id "MGI:1919793"; tag "basic"; tag "Ensembl_canonical"; tag "GENCODE_Primary"; tag "appris_principal_1"; tag "CCDS"; ccdsid "CCDS15946.1"; havana_gene "OTTMUSG00000011912.1"; havana_transcript "OTTMUST00000028105.1";
chr2	HAVANA	CDS	33623460	33623543	0	-	0	gene_id "ENSMUSG00000038740.10"; transcript_id "ENSMUST00000041555.10"; gene_type "protein_coding"; gene_name "Mvb12b"; transcript_type "protein_coding"; transcript_name "Mvb12b-201"; exon_number 10; exon_id "ENSMUSE00000268418.5"; level 2; protein_id "ENSMUSP00000048901.4"; transcript_support_level "1"; mgi_id "MGI:1919793"; tag "basic"; tag "Ensembl_canonical"; tag "GENCODE_Primary"; tag "appris_principal_1"; tag "CCDS"; ccdsid "CCDS15946.1"; havana_gene "OTTMUSG00000011912.1"; havana_transcript "OTTMUST00000028105.1";
chr2	sragcm37_mid	exon	33625994	33626082	5.0940776467629	-	.	gene_id "ENSMUSG00000038740.10"; transcript_id "ENSMUSG00000038740.10_tx_6"; exon_id "chr2_33625994_33626082_-"; exonnum "10"; txlen "4563";
chr2	sragcm37_mid	exon	33625994	33626082	5.0940776467629	-	.	gene_id "ENSMUSG00000038740.10"; transcript_id "ENSMUSG00000038740.10_tx_7"; exon_id "chr2_33625994_33626082_-"; exonnum "10"; txlen "4623";
chr2	HAVANA	exon	33642321	33642380	0	-	.	gene_id "ENSMUSG00000038740.10"; transcript_id "ENSMUST00000041555.10"; gene_type "protein_coding"; gene_name "Mvb12b"; transcript_type "protein_coding"; transcript_name "Mvb12b-201"; exon_number 9; exon_id "ENSMUSE00000269001.2"; level 2; protein_id "ENSMUSP00000048901.4"; transcript_support_level "1"; mgi_id "MGI:1919793"; tag "basic"; tag "Ensembl_canonical"; tag "GENCODE_Primary"; tag "appris_principal_1"; tag "CCDS"; ccdsid "CCDS15946.1"; havana_gene "OTTMUSG00000011912.1"; havana_transcript "OTTMUST00000028105.1";
chr2	HAVANA	CDS	33642321	33642380	0	-	0	gene_id "ENSMUSG00000038740.10"; transcript_id "ENSMUST00000041555.10"; gene_type "protein_coding"; gene_name "Mvb12b"; transcript_type "protein_coding"; transcript_name "Mvb12b-201"; exon_number 9; exon_id "ENSMUSE00000269001.2"; level 2; protein_id "ENSMUSP00000048901.4"; transcript_support_level "1"; mgi_id "MGI:1919793"; tag "basic"; tag "Ensembl_canonical"; tag "GENCODE_Primary"; tag "appris_principal_1"; tag "CCDS"; ccdsid "CCDS15946.1"; havana_gene "OTTMUSG00000011912.1"; havana_transcript "OTTMUST00000028105.1";
chr2	ENSEMBL_gcm37	exon	33642321	33642380	18.4394597120089	-	.	gene_id "ENSMUSG00000038740.10"; transcript_id "ENSMUSG00000038740.10_tx_4"; exon_id "chr2_33642321_33642380_-"; exonnum "9"; txlen "4478";
chr2	ENSEMBL_gcm37	exon	33642321	33642380	5.0940776467629	-	.	gene_id "ENSMUSG00000038740.10"; transcript_id "ENSMUSG00000038740.10_tx_6"; exon_id "chr2_33642321_33642380_-"; exonnum "9"; txlen "4563";
chr2	ENSEMBL_gcm37	exon	33642321	33642380	5.0940776467629	-	.	gene_id "ENSMUSG00000038740.10"; transcript_id "ENSMUSG00000038740.10_tx_7"; exon_id "chr2_33642321_33642380_-"; exonnum "9"; txlen "4623";
chr2	HAVANA	exon	33645002	33645057	0	-	.	gene_id "ENSMUSG00000038740.10"; transcript_id "ENSMUST00000041555.10"; gene_type "protein_coding"; gene_name "Mvb12b"; transcript_type "protein_coding"; transcript_name "Mvb12b-201"; exon_number 8; exon_id "ENSMUSE00000269009.2"; level 2; protein_id "ENSMUSP00000048901.4"; transcript_support_level "1"; mgi_id "MGI:1919793"; tag "basic"; tag "Ensembl_canonical"; tag "GENCODE_Primary"; tag "appris_principal_1"; tag "CCDS"; ccdsid "CCDS15946.1"; havana_gene "OTTMUSG00000011912.1"; havana_transcript "OTTMUST00000028105.1";
chr2	HAVANA	CDS	33645002	33645057	0	-	2	gene_id "ENSMUSG00000038740.10"; transcript_id "ENSMUST00000041555.10"; gene_type "protein_coding"; gene_name "Mvb12b"; transcript_type "protein_coding"; transcript_name "Mvb12b-201"; exon_number 8; exon_id "ENSMUSE00000269009.2"; level 2; protein_id "ENSMUSP00000048901.4"; transcript_support_level "1"; mgi_id "MGI:1919793"; tag "basic"; tag "Ensembl_canonical"; tag "GENCODE_Primary"; tag "appris_principal_1"; tag "CCDS"; ccdsid "CCDS15946.1"; havana_gene "OTTMUSG00000011912.1"; havana_transcript "OTTMUST00000028105.1";
chr2	ENSEMBL_gcm37	exon	33645002	33645057	18.4394597120089	-	.	gene_id "ENSMUSG00000038740.10"; transcript_id "ENSMUSG00000038740.10_tx_4"; exon_id "chr2_33645002_33645057_-"; exonnum "8"; txlen "4478";
chr2	ENSEMBL_gcm37	exon	33645002	33645057	5.0940776467629	-	.	gene_id "ENSMUSG00000038740.10"; transcript_id "ENSMUSG00000038740.10_tx_6"; exon_id "chr2_33645002_33645057_-"; exonnum "8"; txlen "4563";
chr2	ENSEMBL_gcm37	exon	33645002	33645057	5.0940776467629	-	.	gene_id "ENSMUSG00000038740.10"; transcript_id "ENSMUSG00000038740.10_tx_7"; exon_id "chr2_33645002_33645057_-"; exonnum "8"; txlen "4623";
chr2	sragcm37_es	exon	33654631	33656198	21.1972111373319	-	.	gene_id "ENSMUSG00000038740.10"; transcript_id "ENSMUSG00000038740.10_tx_3"; exon_id "chr2_33654631_33656198_-"; exonnum "8"; txlen "2407";
chr2	sragcm37_es	exon	33654631	33656198	5.00509772096805	-	.	gene_id "ENSMUSG00000038740.10"; transcript_id "ENSMUSG00000038740.10_tx_8"; exon_id "chr2_33654631_33656198_-"; exonnum "8"; txlen "2351";
chr2	HAVANA	transcript	33675323	33678771	0	-	.	gene_id "ENSMUSG00000038740.10"; transcript_id "ENSMUST00000195203.2"; gene_type "protein_coding"; gene_name "Mvb12b"; transcript_type "retained_intron"; transcript_name "Mvb12b-205"; level 2; transcript_support_level "NA"; mgi_id "MGI:1919793"; havana_gene "OTTMUSG00000011912.1"; havana_transcript "OTTMUST00000129676.1";
chr2	HAVANA	exon	33675323	33678771	0	-	.	gene_id "ENSMUSG00000038740.10"; transcript_id "ENSMUST00000195203.2"; gene_type "protein_coding"; gene_name "Mvb12b"; transcript_type "retained_intron"; transcript_name "Mvb12b-205"; exon_number 1; exon_id "ENSMUSE00001340975.2"; level 2; transcript_support_level "NA"; mgi_id "MGI:1919793"; havana_gene "OTTMUSG00000011912.1"; havana_transcript "OTTMUST00000129676.1";
chr2	sragcm37_es	exon	33677144	33677949	4.30809182459131	-	.	gene_id "ENSMUSG00000038740.10"; transcript_id "ENSMUSG00000038740.10_tx_9"; exon_id "chr2_33677144_33677949_-"; exonnum "8"; txlen "1645";
chr2	HAVANA	exon	33677180	33677581	0	-	.	gene_id "ENSMUSG00000038740.10"; transcript_id "ENSMUST00000192765.6"; gene_type "protein_coding"; gene_name "Mvb12b"; transcript_type "protein_coding_CDS_not_defined"; transcript_name "Mvb12b-204"; exon_number 8; exon_id "ENSMUSE00001337241.2"; level 2; transcript_support_level "1"; mgi_id "MGI:1919793"; havana_gene "OTTMUSG00000011912.1"; havana_transcript "OTTMUST00000129677.1";
chr2	HAVANA	transcript	33677180	33776857	0	-	.	gene_id "ENSMUSG00000038740.10"; transcript_id "ENSMUST00000192765.6"; gene_type "protein_coding"; gene_name "Mvb12b"; transcript_type "protein_coding_CDS_not_defined"; transcript_name "Mvb12b-204"; level 2; transcript_support_level "1"; mgi_id "MGI:1919793"; havana_gene "OTTMUSG00000011912.1"; havana_transcript "OTTMUST00000129677.1";
chr2	HAVANA	exon	33692757	33692851	0	-	.	gene_id "ENSMUSG00000038740.10"; transcript_id "ENSMUST00000041555.10"; gene_type "protein_coding"; gene_name "Mvb12b"; transcript_type "protein_coding"; transcript_name "Mvb12b-201"; exon_number 7; exon_id "ENSMUSE00000269016.2"; level 2; protein_id "ENSMUSP00000048901.4"; transcript_support_level "1"; mgi_id "MGI:1919793"; tag "basic"; tag "Ensembl_canonical"; tag "GENCODE_Primary"; tag "appris_principal_1"; tag "CCDS"; ccdsid "CCDS15946.1"; havana_gene "OTTMUSG00000011912.1"; havana_transcript "OTTMUST00000028105.1";
chr2	HAVANA	CDS	33692757	33692851	0	-	1	gene_id "ENSMUSG00000038740.10"; transcript_id "ENSMUST00000041555.10"; gene_type "protein_coding"; gene_name "Mvb12b"; transcript_type "protein_coding"; transcript_name "Mvb12b-201"; exon_number 7; exon_id "ENSMUSE00000269016.2"; level 2; protein_id "ENSMUSP00000048901.4"; transcript_support_level "1"; mgi_id "MGI:1919793"; tag "basic"; tag "Ensembl_canonical"; tag "GENCODE_Primary"; tag "appris_principal_1"; tag "CCDS"; ccdsid "CCDS15946.1"; havana_gene "OTTMUSG00000011912.1"; havana_transcript "OTTMUST00000028105.1";
chr2	HAVANA	exon	33692757	33692851	0	-	.	gene_id "ENSMUSG00000038740.10"; transcript_id "ENSMUST00000192765.6"; gene_type "protein_coding"; gene_name "Mvb12b"; transcript_type "protein_coding_CDS_not_defined"; transcript_name "Mvb12b-204"; exon_number 7; exon_id "ENSMUSE00001337881.2"; level 2; transcript_support_level "1"; mgi_id "MGI:1919793"; havana_gene "OTTMUSG00000011912.1"; havana_transcript "OTTMUST00000129677.1";
chr2	ENSEMBL_gcm37	exon	33692757	33692851	21.1972111373319	-	.	gene_id "ENSMUSG00000038740.10"; transcript_id "ENSMUSG00000038740.10_tx_3"; exon_id "chr2_33692757_33692851_-"; exonnum "7"; txlen "2407";
chr2	ENSEMBL_gcm37	exon	33692757	33692851	18.4394597120089	-	.	gene_id "ENSMUSG00000038740.10"; transcript_id "ENSMUSG00000038740.10_tx_4"; exon_id "chr2_33692757_33692851_-"; exonnum "7"; txlen "4478";
chr2	ENSEMBL_gcm37	exon	33692757	33692851	5.0940776467629	-	.	gene_id "ENSMUSG00000038740.10"; transcript_id "ENSMUSG00000038740.10_tx_6"; exon_id "chr2_33692757_33692851_-"; exonnum "7"; txlen "4563";
chr2	ENSEMBL_gcm37	exon	33692757	33692851	5.0940776467629	-	.	gene_id "ENSMUSG00000038740.10"; transcript_id "ENSMUSG00000038740.10_tx_7"; exon_id "chr2_33692757_33692851_-"; exonnum "7"; txlen "4623";
chr2	ENSEMBL_gcm37	exon	33692757	33692851	5.00509772096805	-	.	gene_id "ENSMUSG00000038740.10"; transcript_id "ENSMUSG00000038740.10_tx_8"; exon_id "chr2_33692757_33692851_-"; exonnum "7"; txlen "2351";
chr2	ENSEMBL_gcm37	exon	33692757	33692851	4.30809182459131	-	.	gene_id "ENSMUSG00000038740.10"; transcript_id "ENSMUSG00000038740.10_tx_9"; exon_id "chr2_33692757_33692851_-"; exonnum "7"; txlen "1645";
chr2	HAVANA	exon	33715060	33715182	0	-	.	gene_id "ENSMUSG00000038740.10"; transcript_id "ENSMUST00000041555.10"; gene_type "protein_coding"; gene_name "Mvb12b"; transcript_type "protein_coding"; transcript_name "Mvb12b-201"; exon_number 6; exon_id "ENSMUSE00001373894.2"; level 2; protein_id "ENSMUSP00000048901.4"; transcript_support_level "1"; mgi_id "MGI:1919793"; tag "basic"; tag "Ensembl_canonical"; tag "GENCODE_Primary"; tag "appris_principal_1"; tag "CCDS"; ccdsid "CCDS15946.1"; havana_gene "OTTMUSG00000011912.1"; havana_transcript "OTTMUST00000028105.1";
chr2	HAVANA	CDS	33715060	33715182	0	-	1	gene_id "ENSMUSG00000038740.10"; transcript_id "ENSMUST00000041555.10"; gene_type "protein_coding"; gene_name "Mvb12b"; transcript_type "protein_coding"; transcript_name "Mvb12b-201"; exon_number 6; exon_id "ENSMUSE00001373894.2"; level 2; protein_id "ENSMUSP00000048901.4"; transcript_support_level "1"; mgi_id "MGI:1919793"; tag "basic"; tag "Ensembl_canonical"; tag "GENCODE_Primary"; tag "appris_principal_1"; tag "CCDS"; ccdsid "CCDS15946.1"; havana_gene "OTTMUSG00000011912.1"; havana_transcript "OTTMUST00000028105.1";
chr2	HAVANA	exon	33715060	33715182	0	-	.	gene_id "ENSMUSG00000038740.10"; transcript_id "ENSMUST00000192765.6"; gene_type "protein_coding"; gene_name "Mvb12b"; transcript_type "protein_coding_CDS_not_defined"; transcript_name "Mvb12b-204"; exon_number 6; exon_id "ENSMUSE00001336365.2"; level 2; transcript_support_level "1"; mgi_id "MGI:1919793"; havana_gene "OTTMUSG00000011912.1"; havana_transcript "OTTMUST00000129677.1";
chr2	HAVANA	exon	33715060	33715182	0	-	.	gene_id "ENSMUSG00000038740.10"; transcript_id "ENSMUST00000148660.3"; gene_type "protein_coding"; gene_name "Mvb12b"; transcript_type "protein_coding"; transcript_name "Mvb12b-203"; exon_number 6; exon_id "ENSMUSE00001373894.2"; level 2; protein_id "ENSMUSP00000115744.2"; transcript_support_level "3"; mgi_id "MGI:1919793"; tag "mRNA_end_NF"; tag "cds_end_NF"; havana_gene "OTTMUSG00000011912.1"; havana_transcript "OTTMUST00000028106.1";
chr2	HAVANA	CDS	33715060	33715182	0	-	1	gene_id "ENSMUSG00000038740.10"; transcript_id "ENSMUST00000148660.3"; gene_type "protein_coding"; gene_name "Mvb12b"; transcript_type "protein_coding"; transcript_name "Mvb12b-203"; exon_number 6; exon_id "ENSMUSE00001373894.2"; level 2; protein_id "ENSMUSP00000115744.2"; transcript_support_level "3"; mgi_id "MGI:1919793"; tag "mRNA_end_NF"; tag "cds_end_NF"; havana_gene "OTTMUSG00000011912.1"; havana_transcript "OTTMUST00000028106.1";
chr2	ENSEMBL_gcm37	exon	33715060	33715182	21.1972111373319	-	.	gene_id "ENSMUSG00000038740.10"; transcript_id "ENSMUSG00000038740.10_tx_3"; exon_id "chr2_33715060_33715182_-"; exonnum "6"; txlen "2407";
chr2	ENSEMBL_gcm37	exon	33715060	33715182	18.4394597120089	-	.	gene_id "ENSMUSG00000038740.10"; transcript_id "ENSMUSG00000038740.10_tx_4"; exon_id "chr2_33715060_33715182_-"; exonnum "6"; txlen "4478";
chr2	ENSEMBL_gcm37	exon	33715060	33715182	5.0940776467629	-	.	gene_id "ENSMUSG00000038740.10"; transcript_id "ENSMUSG00000038740.10_tx_6"; exon_id "chr2_33715060_33715182_-"; exonnum "6"; txlen "4563";
chr2	ENSEMBL_gcm37	exon	33715060	33715182	5.0940776467629	-	.	gene_id "ENSMUSG00000038740.10"; transcript_id "ENSMUSG00000038740.10_tx_7"; exon_id "chr2_33715060_33715182_-"; exonnum "6"; txlen "4623";
chr2	ENSEMBL_gcm37	exon	33715060	33715182	5.00509772096805	-	.	gene_id "ENSMUSG00000038740.10"; transcript_id "ENSMUSG00000038740.10_tx_8"; exon_id "chr2_33715060_33715182_-"; exonnum "6"; txlen "2351";
chr2	ENSEMBL_gcm37	exon	33715060	33715182	4.30809182459131	-	.	gene_id "ENSMUSG00000038740.10"; transcript_id "ENSMUSG00000038740.10_tx_9"; exon_id "chr2_33715060_33715182_-"; exonnum "6"; txlen "1645";
chr2	HAVANA	transcript	33715060	33776857	0	-	.	gene_id "ENSMUSG00000038740.10"; transcript_id "ENSMUST00000148660.3"; gene_type "protein_coding"; gene_name "Mvb12b"; transcript_type "protein_coding"; transcript_name "Mvb12b-203"; level 2; protein_id "ENSMUSP00000115744.2"; transcript_support_level "3"; mgi_id "MGI:1919793"; tag "mRNA_end_NF"; tag "cds_end_NF"; havana_gene "OTTMUSG00000011912.1"; havana_transcript "OTTMUST00000028106.1";
chr2	HAVANA	exon	33717694	33717823	0	-	.	gene_id "ENSMUSG00000038740.10"; transcript_id "ENSMUST00000041555.10"; gene_type "protein_coding"; gene_name "Mvb12b"; transcript_type "protein_coding"; transcript_name "Mvb12b-201"; exon_number 5; exon_id "ENSMUSE00000410608.2"; level 2; protein_id "ENSMUSP00000048901.4"; transcript_support_level "1"; mgi_id "MGI:1919793"; tag "basic"; tag "Ensembl_canonical"; tag "GENCODE_Primary"; tag "appris_principal_1"; tag "CCDS"; ccdsid "CCDS15946.1"; havana_gene "OTTMUSG00000011912.1"; havana_transcript "OTTMUST00000028105.1";
chr2	HAVANA	CDS	33717694	33717823	0	-	2	gene_id "ENSMUSG00000038740.10"; transcript_id "ENSMUST00000041555.10"; gene_type "protein_coding"; gene_name "Mvb12b"; transcript_type "protein_coding"; transcript_name "Mvb12b-201"; exon_number 5; exon_id "ENSMUSE00000410608.2"; level 2; protein_id "ENSMUSP00000048901.4"; transcript_support_level "1"; mgi_id "MGI:1919793"; tag "basic"; tag "Ensembl_canonical"; tag "GENCODE_Primary"; tag "appris_principal_1"; tag "CCDS"; ccdsid "CCDS15946.1"; havana_gene "OTTMUSG00000011912.1"; havana_transcript "OTTMUST00000028105.1";
chr2	HAVANA	exon	33717694	33717823	0	-	.	gene_id "ENSMUSG00000038740.10"; transcript_id "ENSMUST00000192765.6"; gene_type "protein_coding"; gene_name "Mvb12b"; transcript_type "protein_coding_CDS_not_defined"; transcript_name "Mvb12b-204"; exon_number 5; exon_id "ENSMUSE00001339401.2"; level 2; transcript_support_level "1"; mgi_id "MGI:1919793"; havana_gene "OTTMUSG00000011912.1"; havana_transcript "OTTMUST00000129677.1";
chr2	HAVANA	exon	33717694	33717823	0	-	.	gene_id "ENSMUSG00000038740.10"; transcript_id "ENSMUST00000148660.3"; gene_type "protein_coding"; gene_name "Mvb12b"; transcript_type "protein_coding"; transcript_name "Mvb12b-203"; exon_number 5; exon_id "ENSMUSE00000410608.2"; level 2; protein_id "ENSMUSP00000115744.2"; transcript_support_level "3"; mgi_id "MGI:1919793"; tag "mRNA_end_NF"; tag "cds_end_NF"; havana_gene "OTTMUSG00000011912.1"; havana_transcript "OTTMUST00000028106.1";
chr2	HAVANA	CDS	33717694	33717823	0	-	2	gene_id "ENSMUSG00000038740.10"; transcript_id "ENSMUST00000148660.3"; gene_type "protein_coding"; gene_name "Mvb12b"; transcript_type "protein_coding"; transcript_name "Mvb12b-203"; exon_number 5; exon_id "ENSMUSE00000410608.2"; level 2; protein_id "ENSMUSP00000115744.2"; transcript_support_level "3"; mgi_id "MGI:1919793"; tag "mRNA_end_NF"; tag "cds_end_NF"; havana_gene "OTTMUSG00000011912.1"; havana_transcript "OTTMUST00000028106.1";
chr2	ENSEMBL_gcm37	exon	33717694	33717823	21.1972111373319	-	.	gene_id "ENSMUSG00000038740.10"; transcript_id "ENSMUSG00000038740.10_tx_3"; exon_id "chr2_33717694_33717823_-"; exonnum "5"; txlen "2407";
chr2	ENSEMBL_gcm37	exon	33717694	33717823	18.4394597120089	-	.	gene_id "ENSMUSG00000038740.10"; transcript_id "ENSMUSG00000038740.10_tx_4"; exon_id "chr2_33717694_33717823_-"; exonnum "5"; txlen "4478";
chr2	ENSEMBL_gcm37	exon	33717694	33717823	5.0940776467629	-	.	gene_id "ENSMUSG00000038740.10"; transcript_id "ENSMUSG00000038740.10_tx_6"; exon_id "chr2_33717694_33717823_-"; exonnum "5"; txlen "4563";
chr2	ENSEMBL_gcm37	exon	33717694	33717823	5.0940776467629	-	.	gene_id "ENSMUSG00000038740.10"; transcript_id "ENSMUSG00000038740.10_tx_7"; exon_id "chr2_33717694_33717823_-"; exonnum "5"; txlen "4623";
chr2	ENSEMBL_gcm37	exon	33717694	33717823	5.00509772096805	-	.	gene_id "ENSMUSG00000038740.10"; transcript_id "ENSMUSG00000038740.10_tx_8"; exon_id "chr2_33717694_33717823_-"; exonnum "5"; txlen "2351";
chr2	ENSEMBL_gcm37	exon	33717694	33717823	4.30809182459131	-	.	gene_id "ENSMUSG00000038740.10"; transcript_id "ENSMUSG00000038740.10_tx_9"; exon_id "chr2_33717694_33717823_-"; exonnum "5"; txlen "1645";
chr2	HAVANA	exon	33724549	33724645	0	-	.	gene_id "ENSMUSG00000038740.10"; transcript_id "ENSMUST00000041555.10"; gene_type "protein_coding"; gene_name "Mvb12b"; transcript_type "protein_coding"; transcript_name "Mvb12b-201"; exon_number 4; exon_id "ENSMUSE00000269031.2"; level 2; protein_id "ENSMUSP00000048901.4"; transcript_support_level "1"; mgi_id "MGI:1919793"; tag "basic"; tag "Ensembl_canonical"; tag "GENCODE_Primary"; tag "appris_principal_1"; tag "CCDS"; ccdsid "CCDS15946.1"; havana_gene "OTTMUSG00000011912.1"; havana_transcript "OTTMUST00000028105.1";
chr2	HAVANA	CDS	33724549	33724645	0	-	0	gene_id "ENSMUSG00000038740.10"; transcript_id "ENSMUST00000041555.10"; gene_type "protein_coding"; gene_name "Mvb12b"; transcript_type "protein_coding"; transcript_name "Mvb12b-201"; exon_number 4; exon_id "ENSMUSE00000269031.2"; level 2; protein_id "ENSMUSP00000048901.4"; transcript_support_level "1"; mgi_id "MGI:1919793"; tag "basic"; tag "Ensembl_canonical"; tag "GENCODE_Primary"; tag "appris_principal_1"; tag "CCDS"; ccdsid "CCDS15946.1"; havana_gene "OTTMUSG00000011912.1"; havana_transcript "OTTMUST00000028105.1";
chr2	HAVANA	exon	33724549	33724645	0	-	.	gene_id "ENSMUSG00000038740.10"; transcript_id "ENSMUST00000192765.6"; gene_type "protein_coding"; gene_name "Mvb12b"; transcript_type "protein_coding_CDS_not_defined"; transcript_name "Mvb12b-204"; exon_number 4; exon_id "ENSMUSE00001343049.2"; level 2; transcript_support_level "1"; mgi_id "MGI:1919793"; havana_gene "OTTMUSG00000011912.1"; havana_transcript "OTTMUST00000129677.1";
chr2	HAVANA	exon	33724549	33724645	0	-	.	gene_id "ENSMUSG00000038740.10"; transcript_id "ENSMUST00000148660.3"; gene_type "protein_coding"; gene_name "Mvb12b"; transcript_type "protein_coding"; transcript_name "Mvb12b-203"; exon_number 4; exon_id "ENSMUSE00000269031.2"; level 2; protein_id "ENSMUSP00000115744.2"; transcript_support_level "3"; mgi_id "MGI:1919793"; tag "mRNA_end_NF"; tag "cds_end_NF"; havana_gene "OTTMUSG00000011912.1"; havana_transcript "OTTMUST00000028106.1";
chr2	HAVANA	CDS	33724549	33724645	0	-	0	gene_id "ENSMUSG00000038740.10"; transcript_id "ENSMUST00000148660.3"; gene_type "protein_coding"; gene_name "Mvb12b"; transcript_type "protein_coding"; transcript_name "Mvb12b-203"; exon_number 4; exon_id "ENSMUSE00000269031.2"; level 2; protein_id "ENSMUSP00000115744.2"; transcript_support_level "3"; mgi_id "MGI:1919793"; tag "mRNA_end_NF"; tag "cds_end_NF"; havana_gene "OTTMUSG00000011912.1"; havana_transcript "OTTMUST00000028106.1";
chr2	ENSEMBL_gcm37	exon	33724549	33724645	21.1972111373319	-	.	gene_id "ENSMUSG00000038740.10"; transcript_id "ENSMUSG00000038740.10_tx_3"; exon_id "chr2_33724549_33724645_-"; exonnum "4"; txlen "2407";
chr2	ENSEMBL_gcm37	exon	33724549	33724645	18.4394597120089	-	.	gene_id "ENSMUSG00000038740.10"; transcript_id "ENSMUSG00000038740.10_tx_4"; exon_id "chr2_33724549_33724645_-"; exonnum "4"; txlen "4478";
chr2	ENSEMBL_gcm37	exon	33724549	33724645	5.0940776467629	-	.	gene_id "ENSMUSG00000038740.10"; transcript_id "ENSMUSG00000038740.10_tx_6"; exon_id "chr2_33724549_33724645_-"; exonnum "4"; txlen "4563";
chr2	ENSEMBL_gcm37	exon	33724549	33724645	5.0940776467629	-	.	gene_id "ENSMUSG00000038740.10"; transcript_id "ENSMUSG00000038740.10_tx_7"; exon_id "chr2_33724549_33724645_-"; exonnum "4"; txlen "4623";
chr2	ENSEMBL_gcm37	exon	33724549	33724645	5.00509772096805	-	.	gene_id "ENSMUSG00000038740.10"; transcript_id "ENSMUSG00000038740.10_tx_8"; exon_id "chr2_33724549_33724645_-"; exonnum "4"; txlen "2351";
chr2	ENSEMBL_gcm37	exon	33724549	33724645	4.30809182459131	-	.	gene_id "ENSMUSG00000038740.10"; transcript_id "ENSMUSG00000038740.10_tx_9"; exon_id "chr2_33724549_33724645_-"; exonnum "4"; txlen "1645";
chr2	HAVANA	exon	33730171	33730278	0	-	.	gene_id "ENSMUSG00000038740.10"; transcript_id "ENSMUST00000041555.10"; gene_type "protein_coding"; gene_name "Mvb12b"; transcript_type "protein_coding"; transcript_name "Mvb12b-201"; exon_number 3; exon_id "ENSMUSE00000269036.2"; level 2; protein_id "ENSMUSP00000048901.4"; transcript_support_level "1"; mgi_id "MGI:1919793"; tag "basic"; tag "Ensembl_canonical"; tag "GENCODE_Primary"; tag "appris_principal_1"; tag "CCDS"; ccdsid "CCDS15946.1"; havana_gene "OTTMUSG00000011912.1"; havana_transcript "OTTMUST00000028105.1";
chr2	HAVANA	CDS	33730171	33730278	0	-	0	gene_id "ENSMUSG00000038740.10"; transcript_id "ENSMUST00000041555.10"; gene_type "protein_coding"; gene_name "Mvb12b"; transcript_type "protein_coding"; transcript_name "Mvb12b-201"; exon_number 3; exon_id "ENSMUSE00000269036.2"; level 2; protein_id "ENSMUSP00000048901.4"; transcript_support_level "1"; mgi_id "MGI:1919793"; tag "basic"; tag "Ensembl_canonical"; tag "GENCODE_Primary"; tag "appris_principal_1"; tag "CCDS"; ccdsid "CCDS15946.1"; havana_gene "OTTMUSG00000011912.1"; havana_transcript "OTTMUST00000028105.1";
chr2	HAVANA	exon	33730171	33730278	0	-	.	gene_id "ENSMUSG00000038740.10"; transcript_id "ENSMUST00000192765.6"; gene_type "protein_coding"; gene_name "Mvb12b"; transcript_type "protein_coding_CDS_not_defined"; transcript_name "Mvb12b-204"; exon_number 3; exon_id "ENSMUSE00001336284.2"; level 2; transcript_support_level "1"; mgi_id "MGI:1919793"; havana_gene "OTTMUSG00000011912.1"; havana_transcript "OTTMUST00000129677.1";
chr2	HAVANA	exon	33730171	33730278	0	-	.	gene_id "ENSMUSG00000038740.10"; transcript_id "ENSMUST00000148660.3"; gene_type "protein_coding"; gene_name "Mvb12b"; transcript_type "protein_coding"; transcript_name "Mvb12b-203"; exon_number 3; exon_id "ENSMUSE00000269036.2"; level 2; protein_id "ENSMUSP00000115744.2"; transcript_support_level "3"; mgi_id "MGI:1919793"; tag "mRNA_end_NF"; tag "cds_end_NF"; havana_gene "OTTMUSG00000011912.1"; havana_transcript "OTTMUST00000028106.1";
chr2	HAVANA	CDS	33730171	33730278	0	-	0	gene_id "ENSMUSG00000038740.10"; transcript_id "ENSMUST00000148660.3"; gene_type "protein_coding"; gene_name "Mvb12b"; transcript_type "protein_coding"; transcript_name "Mvb12b-203"; exon_number 3; exon_id "ENSMUSE00000269036.2"; level 2; protein_id "ENSMUSP00000115744.2"; transcript_support_level "3"; mgi_id "MGI:1919793"; tag "mRNA_end_NF"; tag "cds_end_NF"; havana_gene "OTTMUSG00000011912.1"; havana_transcript "OTTMUST00000028106.1";
chr2	ENSEMBL_gcm37	exon	33730171	33730278	21.1972111373319	-	.	gene_id "ENSMUSG00000038740.10"; transcript_id "ENSMUSG00000038740.10_tx_3"; exon_id "chr2_33730171_33730278_-"; exonnum "3"; txlen "2407";
chr2	ENSEMBL_gcm37	exon	33730171	33730278	18.4394597120089	-	.	gene_id "ENSMUSG00000038740.10"; transcript_id "ENSMUSG00000038740.10_tx_4"; exon_id "chr2_33730171_33730278_-"; exonnum "3"; txlen "4478";
chr2	ENSEMBL_gcm37	exon	33730171	33730278	5.0940776467629	-	.	gene_id "ENSMUSG00000038740.10"; transcript_id "ENSMUSG00000038740.10_tx_6"; exon_id "chr2_33730171_33730278_-"; exonnum "3"; txlen "4563";
chr2	ENSEMBL_gcm37	exon	33730171	33730278	5.0940776467629	-	.	gene_id "ENSMUSG00000038740.10"; transcript_id "ENSMUSG00000038740.10_tx_7"; exon_id "chr2_33730171_33730278_-"; exonnum "3"; txlen "4623";
chr2	ENSEMBL_gcm37	exon	33730171	33730278	5.00509772096805	-	.	gene_id "ENSMUSG00000038740.10"; transcript_id "ENSMUSG00000038740.10_tx_8"; exon_id "chr2_33730171_33730278_-"; exonnum "3"; txlen "2351";
chr2	ENSEMBL_gcm37	exon	33730171	33730278	4.30809182459131	-	.	gene_id "ENSMUSG00000038740.10"; transcript_id "ENSMUSG00000038740.10_tx_9"; exon_id "chr2_33730171_33730278_-"; exonnum "3"; txlen "1645";
chr2	HAVANA	exon	33763626	33763859	0	-	.	gene_id "ENSMUSG00000038740.10"; transcript_id "ENSMUST00000146892.2"; gene_type "protein_coding"; gene_name "Mvb12b"; transcript_type "protein_coding_CDS_not_defined"; transcript_name "Mvb12b-202"; exon_number 3; exon_id "ENSMUSE00000724341.2"; level 2; transcript_support_level "1"; mgi_id "MGI:1919793"; havana_gene "OTTMUSG00000011912.1"; havana_transcript "OTTMUST00000028107.1";
chr2	HAVANA	transcript	33763626	33777494	0	-	.	gene_id "ENSMUSG00000038740.10"; transcript_id "ENSMUST00000146892.2"; gene_type "protein_coding"; gene_name "Mvb12b"; transcript_type "protein_coding_CDS_not_defined"; transcript_name "Mvb12b-202"; level 2; transcript_support_level "1"; mgi_id "MGI:1919793"; havana_gene "OTTMUSG00000011912.1"; havana_transcript "OTTMUST00000028107.1";
chr2	HAVANA	CDS	33764350	33764460	0	-	0	gene_id "ENSMUSG00000038740.10"; transcript_id "ENSMUST00000148660.3"; gene_type "protein_coding"; gene_name "Mvb12b"; transcript_type "protein_coding"; transcript_name "Mvb12b-203"; exon_number 2; exon_id "ENSMUSE00001287656.2"; level 2; protein_id "ENSMUSP00000115744.2"; transcript_support_level "3"; mgi_id "MGI:1919793"; tag "mRNA_end_NF"; tag "cds_end_NF"; havana_gene "OTTMUSG00000011912.1"; havana_transcript "OTTMUST00000028106.1";
chr2	HAVANA	exon	33764350	33764472	0	-	.	gene_id "ENSMUSG00000038740.10"; transcript_id "ENSMUST00000041555.10"; gene_type "protein_coding"; gene_name "Mvb12b"; transcript_type "protein_coding"; transcript_name "Mvb12b-201"; exon_number 2; exon_id "ENSMUSE00001238684.2"; level 2; protein_id "ENSMUSP00000048901.4"; transcript_support_level "1"; mgi_id "MGI:1919793"; tag "basic"; tag "Ensembl_canonical"; tag "GENCODE_Primary"; tag "appris_principal_1"; tag "CCDS"; ccdsid "CCDS15946.1"; havana_gene "OTTMUSG00000011912.1"; havana_transcript "OTTMUST00000028105.1";
chr2	HAVANA	CDS	33764350	33764472	0	-	0	gene_id "ENSMUSG00000038740.10"; transcript_id "ENSMUST00000041555.10"; gene_type "protein_coding"; gene_name "Mvb12b"; transcript_type "protein_coding"; transcript_name "Mvb12b-201"; exon_number 2; exon_id "ENSMUSE00001238684.2"; level 2; protein_id "ENSMUSP00000048901.4"; transcript_support_level "1"; mgi_id "MGI:1919793"; tag "basic"; tag "Ensembl_canonical"; tag "GENCODE_Primary"; tag "appris_principal_1"; tag "CCDS"; ccdsid "CCDS15946.1"; havana_gene "OTTMUSG00000011912.1"; havana_transcript "OTTMUST00000028105.1";
chr2	HAVANA	exon	33764350	33764472	0	-	.	gene_id "ENSMUSG00000038740.10"; transcript_id "ENSMUST00000192765.6"; gene_type "protein_coding"; gene_name "Mvb12b"; transcript_type "protein_coding_CDS_not_defined"; transcript_name "Mvb12b-204"; exon_number 2; exon_id "ENSMUSE00001304099.2"; level 2; transcript_support_level "1"; mgi_id "MGI:1919793"; havana_gene "OTTMUSG00000011912.1"; havana_transcript "OTTMUST00000129677.1";
chr2	HAVANA	exon	33764350	33764472	0	-	.	gene_id "ENSMUSG00000038740.10"; transcript_id "ENSMUST00000148660.3"; gene_type "protein_coding"; gene_name "Mvb12b"; transcript_type "protein_coding"; transcript_name "Mvb12b-203"; exon_number 2; exon_id "ENSMUSE00001287656.2"; level 2; protein_id "ENSMUSP00000115744.2"; transcript_support_level "3"; mgi_id "MGI:1919793"; tag "mRNA_end_NF"; tag "cds_end_NF"; havana_gene "OTTMUSG00000011912.1"; havana_transcript "OTTMUST00000028106.1";
chr2	HAVANA	exon	33764350	33764472	0	-	.	gene_id "ENSMUSG00000038740.10"; transcript_id "ENSMUST00000146892.2"; gene_type "protein_coding"; gene_name "Mvb12b"; transcript_type "protein_coding_CDS_not_defined"; transcript_name "Mvb12b-202"; exon_number 2; exon_id "ENSMUSE00001304099.2"; level 2; transcript_support_level "1"; mgi_id "MGI:1919793"; havana_gene "OTTMUSG00000011912.1"; havana_transcript "OTTMUST00000028107.1";
chr2	ENSEMBL_gcm37	exon	33764350	33764472	21.1972111373319	-	.	gene_id "ENSMUSG00000038740.10"; transcript_id "ENSMUSG00000038740.10_tx_3"; exon_id "chr2_33764350_33764472_-"; exonnum "2"; txlen "2407";
chr2	ENSEMBL_gcm37	exon	33764350	33764472	18.4394597120089	-	.	gene_id "ENSMUSG00000038740.10"; transcript_id "ENSMUSG00000038740.10_tx_4"; exon_id "chr2_33764350_33764472_-"; exonnum "2"; txlen "4478";
chr2	ENSEMBL_gcm37	exon	33764350	33764472	5.0940776467629	-	.	gene_id "ENSMUSG00000038740.10"; transcript_id "ENSMUSG00000038740.10_tx_6"; exon_id "chr2_33764350_33764472_-"; exonnum "2"; txlen "4563";
chr2	ENSEMBL_gcm37	exon	33764350	33764472	5.0940776467629	-	.	gene_id "ENSMUSG00000038740.10"; transcript_id "ENSMUSG00000038740.10_tx_7"; exon_id "chr2_33764350_33764472_-"; exonnum "2"; txlen "4623";
chr2	ENSEMBL_gcm37	exon	33764350	33764472	5.00509772096805	-	.	gene_id "ENSMUSG00000038740.10"; transcript_id "ENSMUSG00000038740.10_tx_8"; exon_id "chr2_33764350_33764472_-"; exonnum "2"; txlen "2351";
chr2	ENSEMBL_gcm37	exon	33764350	33764472	4.30809182459131	-	.	gene_id "ENSMUSG00000038740.10"; transcript_id "ENSMUSG00000038740.10_tx_9"; exon_id "chr2_33764350_33764472_-"; exonnum "2"; txlen "1645";
chr2	HAVANA	start_codon	33764458	33764460	0	-	0	gene_id "ENSMUSG00000038740.10"; transcript_id "ENSMUST00000148660.3"; gene_type "protein_coding"; gene_name "Mvb12b"; transcript_type "protein_coding"; transcript_name "Mvb12b-203"; exon_number 2; exon_id "ENSMUSE00001287656.2"; level 2; protein_id "ENSMUSP00000115744.2"; transcript_support_level "3"; mgi_id "MGI:1919793"; tag "mRNA_end_NF"; tag "cds_end_NF"; havana_gene "OTTMUSG00000011912.1"; havana_transcript "OTTMUST00000028106.1";
chr2	HAVANA	UTR	33764461	33764472	0	-	.	gene_id "ENSMUSG00000038740.10"; transcript_id "ENSMUST00000148660.3"; gene_type "protein_coding"; gene_name "Mvb12b"; transcript_type "protein_coding"; transcript_name "Mvb12b-203"; exon_number 2; exon_id "ENSMUSE00001287656.2"; level 2; protein_id "ENSMUSP00000115744.2"; transcript_support_level "3"; mgi_id "MGI:1919793"; tag "mRNA_end_NF"; tag "cds_end_NF"; havana_gene "OTTMUSG00000011912.1"; havana_transcript "OTTMUST00000028106.1";
chr2	sragcm37_mid	exon	33765761	33765863	5.0940776467629	-	.	gene_id "ENSMUSG00000038740.10"; transcript_id "ENSMUSG00000038740.10_tx_6"; exon_id "chr2_33765761_33765863_-"; exonnum "1"; txlen "4563";
chr2	HAVANA	exon	33776798	33776857	0	-	.	gene_id "ENSMUSG00000038740.10"; transcript_id "ENSMUST00000192765.6"; gene_type "protein_coding"; gene_name "Mvb12b"; transcript_type "protein_coding_CDS_not_defined"; transcript_name "Mvb12b-204"; exon_number 1; exon_id "ENSMUSE00000807099.2"; level 2; transcript_support_level "1"; mgi_id "MGI:1919793"; havana_gene "OTTMUSG00000011912.1"; havana_transcript "OTTMUST00000129677.1";
chr2	HAVANA	exon	33776798	33776857	0	-	.	gene_id "ENSMUSG00000038740.10"; transcript_id "ENSMUST00000148660.3"; gene_type "protein_coding"; gene_name "Mvb12b"; transcript_type "protein_coding"; transcript_name "Mvb12b-203"; exon_number 1; exon_id "ENSMUSE00000807099.2"; level 2; protein_id "ENSMUSP00000115744.2"; transcript_support_level "3"; mgi_id "MGI:1919793"; tag "mRNA_end_NF"; tag "cds_end_NF"; havana_gene "OTTMUSG00000011912.1"; havana_transcript "OTTMUST00000028106.1";
chr2	HAVANA	UTR	33776798	33776857	0	-	.	gene_id "ENSMUSG00000038740.10"; transcript_id "ENSMUST00000148660.3"; gene_type "protein_coding"; gene_name "Mvb12b"; transcript_type "protein_coding"; transcript_name "Mvb12b-203"; exon_number 1; exon_id "ENSMUSE00000807099.2"; level 2; protein_id "ENSMUSP00000115744.2"; transcript_support_level "3"; mgi_id "MGI:1919793"; tag "mRNA_end_NF"; tag "cds_end_NF"; havana_gene "OTTMUSG00000011912.1"; havana_transcript "OTTMUST00000028106.1";
chr2	sragcm37_ss	exon	33777105	33777211	18.4394597120089	-	.	gene_id "ENSMUSG00000038740.10"; transcript_id "ENSMUSG00000038740.10_tx_4"; exon_id "chr2_33777105_33777211_-"; exonnum "1"; txlen "4478";
chr2	sragcm37_ss	exon	33777105	33777211	5.00509772096805	-	.	gene_id "ENSMUSG00000038740.10"; transcript_id "ENSMUSG00000038740.10_tx_8"; exon_id "chr2_33777105_33777211_-"; exonnum "1"; txlen "2351";
chr2	HAVANA	CDS	33777332	33777406	0	-	0	gene_id "ENSMUSG00000038740.10"; transcript_id "ENSMUST00000041555.10"; gene_type "protein_coding"; gene_name "Mvb12b"; transcript_type "protein_coding"; transcript_name "Mvb12b-201"; exon_number 1; exon_id "ENSMUSE00000398210.4"; level 2; protein_id "ENSMUSP00000048901.4"; transcript_support_level "1"; mgi_id "MGI:1919793"; tag "basic"; tag "Ensembl_canonical"; tag "GENCODE_Primary"; tag "appris_principal_1"; tag "CCDS"; ccdsid "CCDS15946.1"; havana_gene "OTTMUSG00000011912.1"; havana_transcript "OTTMUST00000028105.1";
chr2	HAVANA	exon	33777332	33777494	0	-	.	gene_id "ENSMUSG00000038740.10"; transcript_id "ENSMUST00000146892.2"; gene_type "protein_coding"; gene_name "Mvb12b"; transcript_type "protein_coding_CDS_not_defined"; transcript_name "Mvb12b-202"; exon_number 1; exon_id "ENSMUSE00000747239.2"; level 2; transcript_support_level "1"; mgi_id "MGI:1919793"; havana_gene "OTTMUSG00000011912.1"; havana_transcript "OTTMUST00000028107.1";
chr2	ENSEMBL_gcm37	exon	33777332	33777494	21.1972111373319	-	.	gene_id "ENSMUSG00000038740.10"; transcript_id "ENSMUSG00000038740.10_tx_3"; exon_id "chr2_33777332_33777494_-"; exonnum "1"; txlen "2407";
chr2	ENSEMBL_gcm37	exon	33777332	33777494	5.0940776467629	-	.	gene_id "ENSMUSG00000038740.10"; transcript_id "ENSMUSG00000038740.10_tx_7"; exon_id "chr2_33777332_33777494_-"; exonnum "1"; txlen "4623";
chr2	ENSEMBL_gcm37	exon	33777332	33777494	4.30809182459131	-	.	gene_id "ENSMUSG00000038740.10"; transcript_id "ENSMUSG00000038740.10_tx_9"; exon_id "chr2_33777332_33777494_-"; exonnum "1"; txlen "1645";
chr2	HAVANA	exon	33777332	33777958	0	-	.	gene_id "ENSMUSG00000038740.10"; transcript_id "ENSMUST00000041555.10"; gene_type "protein_coding"; gene_name "Mvb12b"; transcript_type "protein_coding"; transcript_name "Mvb12b-201"; exon_number 1; exon_id "ENSMUSE00000398210.4"; level 2; protein_id "ENSMUSP00000048901.4"; transcript_support_level "1"; mgi_id "MGI:1919793"; tag "basic"; tag "Ensembl_canonical"; tag "GENCODE_Primary"; tag "appris_principal_1"; tag "CCDS"; ccdsid "CCDS15946.1"; havana_gene "OTTMUSG00000011912.1"; havana_transcript "OTTMUST00000028105.1";
chr2	HAVANA	start_codon	33777404	33777406	0	-	0	gene_id "ENSMUSG00000038740.10"; transcript_id "ENSMUST00000041555.10"; gene_type "protein_coding"; gene_name "Mvb12b"; transcript_type "protein_coding"; transcript_name "Mvb12b-201"; exon_number 1; exon_id "ENSMUSE00000398210.4"; level 2; protein_id "ENSMUSP00000048901.4"; transcript_support_level "1"; mgi_id "MGI:1919793"; tag "basic"; tag "Ensembl_canonical"; tag "GENCODE_Primary"; tag "appris_principal_1"; tag "CCDS"; ccdsid "CCDS15946.1"; havana_gene "OTTMUSG00000011912.1"; havana_transcript "OTTMUST00000028105.1";
chr2	HAVANA	UTR	33777407	33777958	0	-	.	gene_id "ENSMUSG00000038740.10"; transcript_id "ENSMUST00000041555.10"; gene_type "protein_coding"; gene_name "Mvb12b"; transcript_type "protein_coding"; transcript_name "Mvb12b-201"; exon_number 1; exon_id "ENSMUSE00000398210.4"; level 2; protein_id "ENSMUSP00000048901.4"; transcript_support_level "1"; mgi_id "MGI:1919793"; tag "basic"; tag "Ensembl_canonical"; tag "GENCODE_Primary"; tag "appris_principal_1"; tag "CCDS"; ccdsid "CCDS15946.1"; havana_gene "OTTMUSG00000011912.1"; havana_transcript "OTTMUST00000028105.1";
chr2	HAVANA	exon	33788129	33788647	0	-	.	gene_id "ENSMUSG00000121186.2"; transcript_id "ENSMUST00000247437.1"; gene_type "lncRNA"; gene_name "Gm39792"; transcript_type "lncRNA"; transcript_name "Gm39792-202"; exon_number 3; exon_id "ENSMUSE00001643889.1"; level 2; mgi_id "MGI:5622677"; tag "TAGENE";
chr2	HAVANA	exon	33788129	33788647	0	-	.	gene_id "ENSMUSG00000121186.2"; transcript_id "ENSMUST00000247487.1"; gene_type "lncRNA"; gene_name "Gm39792"; transcript_type "lncRNA"; transcript_name "Gm39792-203"; exon_number 2; exon_id "ENSMUSE00001643889.1"; level 2; mgi_id "MGI:5622677"; tag "TAGENE";
chr2	HAVANA	exon	33788129	33788647	0	-	.	gene_id "ENSMUSG00000121186.2"; transcript_id "ENSMUST00000247409.2"; gene_type "lncRNA"; gene_name "Gm39792"; transcript_type "lncRNA"; transcript_name "Gm39792-201"; exon_number 3; exon_id "ENSMUSE00001643889.1"; level 2; mgi_id "MGI:5622677"; tag "Ensembl_canonical"; tag "GENCODE_Primary"; tag "TAGENE";
chr2	HAVANA	transcript	33788129	33803751	0	-	.	gene_id "ENSMUSG00000121186.2"; transcript_id "ENSMUST00000247437.1"; gene_type "lncRNA"; gene_name "Gm39792"; transcript_type "lncRNA"; transcript_name "Gm39792-202"; level 2; mgi_id "MGI:5622677"; tag "TAGENE";
chr2	HAVANA	transcript	33788129	33803752	0	-	.	gene_id "ENSMUSG00000121186.2"; transcript_id "ENSMUST00000247487.1"; gene_type "lncRNA"; gene_name "Gm39792"; transcript_type "lncRNA"; transcript_name "Gm39792-203"; level 2; mgi_id "MGI:5622677"; tag "TAGENE";
chr2	HAVANA	gene	33788129	33803783	0	-	.	gene_id "ENSMUSG00000121186.2"; gene_type "lncRNA"; gene_name "Gm39792"; level 2; mgi_id "MGI:5622677";
chr2	HAVANA	transcript	33788129	33803783	0	-	.	gene_id "ENSMUSG00000121186.2"; transcript_id "ENSMUST00000247409.2"; gene_type "lncRNA"; gene_name "Gm39792"; transcript_type "lncRNA"; transcript_name "Gm39792-201"; level 2; mgi_id "MGI:5622677"; tag "Ensembl_canonical"; tag "GENCODE_Primary"; tag "TAGENE";
chr2	HAVANA	exon	33788130	33788647	0	-	.	gene_id "ENSMUSG00000121186.2"; transcript_id "ENSMUST00000247509.2"; gene_type "lncRNA"; gene_name "Gm39792"; transcript_type "lncRNA"; transcript_name "Gm39792-204"; exon_number 2; exon_id "ENSMUSE00001643887.1"; level 2; mgi_id "MGI:5622677"; tag "TAGENE";
chr2	ENSEMBL_gcm37	exon	33788130	33788647	0.995496781650948	-	.	gene_id "ENSMUSG00000121186.2"; transcript_id "ENSMUSG00000121186.2_tx_1"; exon_id "chr2_33788130_33788647_-"; exonnum "2"; txlen "637";
chr2	ENSEMBL_gcm37	exon	33788130	33788647	0.991177306358086	-	.	gene_id "ENSMUSG00000121186.2"; transcript_id "ENSMUSG00000121186.2_tx_2"; exon_id "chr2_33788130_33788647_-"; exonnum "3"; txlen "784";
chr2	ENSEMBL_gcm37	exon	33788130	33788647	0.825743694386661	-	.	gene_id "ENSMUSG00000121186.2"; transcript_id "ENSMUSG00000121186.2_tx_3"; exon_id "chr2_33788130_33788647_-"; exonnum "3"; txlen "710";
chr2	ENSEMBL_gcm37	exon	33788130	33788647	0.213382133802273	-	.	gene_id "ENSMUSG00000121186.2"; transcript_id "ENSMUSG00000121186.2_tx_4"; exon_id "chr2_33788130_33788647_-"; exonnum "4"; txlen "841";
chr2	ENSEMBL_gcm37	exon	33788130	33788647	0.210373381088609	-	.	gene_id "ENSMUSG00000121186.2"; transcript_id "ENSMUSG00000121186.2_tx_5"; exon_id "chr2_33788130_33788647_-"; exonnum "3"; txlen "768";
chr2	ENSEMBL_gcm37	exon	33788130	33788647	0.0482436831737642	-	.	gene_id "ENSMUSG00000121186.2"; transcript_id "ENSMUSG00000121186.2_tx_6"; exon_id "chr2_33788130_33788647_-"; exonnum "4"; txlen "806";
chr2	HAVANA	transcript	33788130	33803758	0	-	.	gene_id "ENSMUSG00000121186.2"; transcript_id "ENSMUST00000247509.2"; gene_type "lncRNA"; gene_name "Gm39792"; transcript_type "lncRNA"; transcript_name "Gm39792-204"; level 2; mgi_id "MGI:5622677"; tag "TAGENE";
chr2	HAVANA	exon	33788131	33788647	0	-	.	gene_id "ENSMUSG00000121186.2"; transcript_id "ENSMUST00000326722.1"; gene_type "lncRNA"; gene_name "Gm39792"; transcript_type "lncRNA"; transcript_name "Gm39792-205"; exon_number 3; exon_id "ENSMUSE00001643886.1"; level 2; mgi_id "MGI:5622677"; tag "basic"; tag "TAGENE";
chr2	HAVANA	transcript	33788131	33803750	0	-	.	gene_id "ENSMUSG00000121186.2"; transcript_id "ENSMUST00000326722.1"; gene_type "lncRNA"; gene_name "Gm39792"; transcript_type "lncRNA"; transcript_name "Gm39792-205"; level 2; mgi_id "MGI:5622677"; tag "basic"; tag "TAGENE";
chr2	HAVANA	exon	33797807	33797879	0	-	.	gene_id "ENSMUSG00000121186.2"; transcript_id "ENSMUST00000247437.1"; gene_type "lncRNA"; gene_name "Gm39792"; transcript_type "lncRNA"; transcript_name "Gm39792-202"; exon_number 2; exon_id "ENSMUSE00001490834.1"; level 2; mgi_id "MGI:5622677"; tag "TAGENE";
chr2	HAVANA	exon	33797807	33797879	0	-	.	gene_id "ENSMUSG00000121186.2"; transcript_id "ENSMUST00000247409.2"; gene_type "lncRNA"; gene_name "Gm39792"; transcript_type "lncRNA"; transcript_name "Gm39792-201"; exon_number 2; exon_id "ENSMUSE00001490834.1"; level 2; mgi_id "MGI:5622677"; tag "Ensembl_canonical"; tag "GENCODE_Primary"; tag "TAGENE";
chr2	ENSEMBL_gcm37	exon	33797807	33797879	0.825743694386661	-	.	gene_id "ENSMUSG00000121186.2"; transcript_id "ENSMUSG00000121186.2_tx_3"; exon_id "chr2_33797807_33797879_-"; exonnum "2"; txlen "710";
chr2	ENSEMBL_gcm37	exon	33797807	33797879	0.213382133802273	-	.	gene_id "ENSMUSG00000121186.2"; transcript_id "ENSMUSG00000121186.2_tx_4"; exon_id "chr2_33797807_33797879_-"; exonnum "3"; txlen "841";
chr2	ENSEMBL_gcm37	exon	33797807	33797879	0.0482436831737642	-	.	gene_id "ENSMUSG00000121186.2"; transcript_id "ENSMUSG00000121186.2_tx_6"; exon_id "chr2_33797807_33797879_-"; exonnum "3"; txlen "806";
chr2	HAVANA	exon	33797807	33797976	0	-	.	gene_id "ENSMUSG00000121186.2"; transcript_id "ENSMUST00000326722.1"; gene_type "lncRNA"; gene_name "Gm39792"; transcript_type "lncRNA"; transcript_name "Gm39792-205"; exon_number 2; exon_id "ENSMUSE00001643892.1"; level 2; mgi_id "MGI:5622677"; tag "basic"; tag "TAGENE";
chr2	ENSEMBL_gcm37	exon	33797807	33797976	0.991177306358086	-	.	gene_id "ENSMUSG00000121186.2"; transcript_id "ENSMUSG00000121186.2_tx_2"; exon_id "chr2_33797807_33797976_-"; exonnum "2"; txlen "784";
chr2	sragcm37_mid	exon	33803601	33803731	0.213382133802273	-	.	gene_id "ENSMUSG00000121186.2"; transcript_id "ENSMUSG00000121186.2_tx_4"; exon_id "chr2_33803601_33803731_-"; exonnum "2"; txlen "841";
chr2	sragcm37_mid	exon	33803601	33803731	0.210373381088609	-	.	gene_id "ENSMUSG00000121186.2"; transcript_id "ENSMUSG00000121186.2_tx_5"; exon_id "chr2_33803601_33803731_-"; exonnum "2"; txlen "768";
chr2	HAVANA	exon	33803601	33803751	0	-	.	gene_id "ENSMUSG00000121186.2"; transcript_id "ENSMUST00000247437.1"; gene_type "lncRNA"; gene_name "Gm39792"; transcript_type "lncRNA"; transcript_name "Gm39792-202"; exon_number 1; exon_id "ENSMUSE00001490930.1"; level 2; mgi_id "MGI:5622677"; tag "TAGENE";
chr2	HAVANA	exon	33803601	33803758	0	-	.	gene_id "ENSMUSG00000121186.2"; transcript_id "ENSMUST00000247509.2"; gene_type "lncRNA"; gene_name "Gm39792"; transcript_type "lncRNA"; transcript_name "Gm39792-204"; exon_number 1; exon_id "ENSMUSE00001643888.1"; level 2; mgi_id "MGI:5622677"; tag "TAGENE";
chr2	sragcm37_mid	exon	33803636	33803731	0.991177306358086	-	.	gene_id "ENSMUSG00000121186.2"; transcript_id "ENSMUSG00000121186.2_tx_2"; exon_id "chr2_33803636_33803731_-"; exonnum "1"; txlen "784";
chr2	sragcm37_mid	exon	33803636	33803731	0.0482436831737642	-	.	gene_id "ENSMUSG00000121186.2"; transcript_id "ENSMUSG00000121186.2_tx_6"; exon_id "chr2_33803636_33803731_-"; exonnum "2"; txlen "806";
chr2	HAVANA	exon	33803636	33803750	0	-	.	gene_id "ENSMUSG00000121186.2"; transcript_id "ENSMUST00000326722.1"; gene_type "lncRNA"; gene_name "Gm39792"; transcript_type "lncRNA"; transcript_name "Gm39792-205"; exon_number 1; exon_id "ENSMUSE00001643890.1"; level 2; mgi_id "MGI:5622677"; tag "basic"; tag "TAGENE";
chr2	HAVANA	exon	33803636	33803752	0	-	.	gene_id "ENSMUSG00000121186.2"; transcript_id "ENSMUST00000247487.1"; gene_type "lncRNA"; gene_name "Gm39792"; transcript_type "lncRNA"; transcript_name "Gm39792-203"; exon_number 1; exon_id "ENSMUSE00001491075.1"; level 2; mgi_id "MGI:5622677"; tag "TAGENE";
chr2	HAVANA	exon	33803636	33803783	0	-	.	gene_id "ENSMUSG00000121186.2"; transcript_id "ENSMUST00000247409.2"; gene_type "lncRNA"; gene_name "Gm39792"; transcript_type "lncRNA"; transcript_name "Gm39792-201"; exon_number 1; exon_id "ENSMUSE00001643891.1"; level 2; mgi_id "MGI:5622677"; tag "Ensembl_canonical"; tag "GENCODE_Primary"; tag "TAGENE";
chr2	sragcm37_ss	exon	33805099	33805217	0.995496781650948	-	.	gene_id "ENSMUSG00000121186.2"; transcript_id "ENSMUSG00000121186.2_tx_1"; exon_id "chr2_33805099_33805217_-"; exonnum "1"; txlen "637";
chr2	sragcm37_ss	exon	33805099	33805217	0.825743694386661	-	.	gene_id "ENSMUSG00000121186.2"; transcript_id "ENSMUSG00000121186.2_tx_3"; exon_id "chr2_33805099_33805217_-"; exonnum "1"; txlen "710";
chr2	sragcm37_ss	exon	33805099	33805217	0.213382133802273	-	.	gene_id "ENSMUSG00000121186.2"; transcript_id "ENSMUSG00000121186.2_tx_4"; exon_id "chr2_33805099_33805217_-"; exonnum "1"; txlen "841";
chr2	sragcm37_ss	exon	33805099	33805217	0.210373381088609	-	.	gene_id "ENSMUSG00000121186.2"; transcript_id "ENSMUSG00000121186.2_tx_5"; exon_id "chr2_33805099_33805217_-"; exonnum "1"; txlen "768";
chr2	sragcm37_ss	exon	33805099	33805217	0.0482436831737642	-	.	gene_id "ENSMUSG00000121186.2"; transcript_id "ENSMUSG00000121186.2_tx_6"; exon_id "chr2_33805099_33805217_-"; exonnum "1"; txlen "806";
chr2	HAVANA	exon	33811018	33811373	0	-	.	gene_id "ENSMUSG00000085987.4"; transcript_id "ENSMUST00000268971.1"; gene_type "lncRNA"; gene_name "Gm13403"; transcript_type "lncRNA"; transcript_name "Gm13403-204"; exon_number 2; exon_id "ENSMUSE00001533385.1"; level 2; mgi_id "MGI:3649380"; tag "TAGENE"; havana_gene "OTTMUSG00000011915.1";
chr2	HAVANA	transcript	33811018	33832131	0	-	.	gene_id "ENSMUSG00000085987.4"; transcript_id "ENSMUST00000268971.1"; gene_type "lncRNA"; gene_name "Gm13403"; transcript_type "lncRNA"; transcript_name "Gm13403-204"; level 2; mgi_id "MGI:3649380"; tag "TAGENE"; havana_gene "OTTMUSG00000011915.1";
chr2	HAVANA	gene	33811018	33852454	0	-	.	gene_id "ENSMUSG00000085987.4"; gene_type "lncRNA"; gene_name "Gm13403"; level 2; mgi_id "MGI:3649380"; havana_gene "OTTMUSG00000011915.1";
chr2	HAVANA	exon	33818651	33819186	0	-	.	gene_id "ENSMUSG00000085987.4"; transcript_id "ENSMUST00000268972.1"; gene_type "lncRNA"; gene_name "Gm13403"; transcript_type "lncRNA"; transcript_name "Gm13403-205"; exon_number 2; exon_id "ENSMUSE00001533380.1"; level 2; mgi_id "MGI:3649380"; tag "TAGENE"; havana_gene "OTTMUSG00000011915.1";
chr2	ENSEMBL_gcm37	exon	33818651	33819186	0.0130967415542572	-	.	gene_id "ENSMUSG00000085987.4"; transcript_id "ENSMUSG00000085987.4_tx_5"; exon_id "chr2_33818651_33819186_-"; exonnum "4"; txlen "1061";
chr2	ENSEMBL_gcm37	exon	33818651	33819186	0.00337192602022906	-	.	gene_id "ENSMUSG00000085987.4"; transcript_id "ENSMUSG00000085987.4_tx_8"; exon_id "chr2_33818651_33819186_-"; exonnum "5"; txlen "1203";
chr2	HAVANA	transcript	33818651	33832135	0	-	.	gene_id "ENSMUSG00000085987.4"; transcript_id "ENSMUST00000268972.1"; gene_type "lncRNA"; gene_name "Gm13403"; transcript_type "lncRNA"; transcript_name "Gm13403-205"; level 2; mgi_id "MGI:3649380"; tag "TAGENE"; havana_gene "OTTMUSG00000011915.1";
chr2	HAVANA	exon	33818653	33819977	0	-	.	gene_id "ENSMUSG00000085987.4"; transcript_id "ENSMUST00000268970.1"; gene_type "lncRNA"; gene_name "Gm13403"; transcript_type "lncRNA"; transcript_name "Gm13403-203"; exon_number 3; exon_id "ENSMUSE00001533387.1"; level 2; mgi_id "MGI:3649380"; tag "basic"; tag "Ensembl_canonical"; tag "GENCODE_Primary"; tag "TAGENE"; havana_gene "OTTMUSG00000011915.1";
chr2	ENSEMBL_gcm37	exon	33818653	33819977	0.0214434728755079	-	.	gene_id "ENSMUSG00000085987.4"; transcript_id "ENSMUSG00000085987.4_tx_4"; exon_id "chr2_33818653_33819977_-"; exonnum "4"; txlen "1850";
chr2	ENSEMBL_gcm37	exon	33818653	33819977	0.00337192602022906	-	.	gene_id "ENSMUSG00000085987.4"; transcript_id "ENSMUSG00000085987.4_tx_7"; exon_id "chr2_33818653_33819977_-"; exonnum "5"; txlen "1992";
chr2	HAVANA	transcript	33818653	33852454	0	-	.	gene_id "ENSMUSG00000085987.4"; transcript_id "ENSMUST00000268970.1"; gene_type "lncRNA"; gene_name "Gm13403"; transcript_type "lncRNA"; transcript_name "Gm13403-203"; level 2; mgi_id "MGI:3649380"; tag "basic"; tag "Ensembl_canonical"; tag "GENCODE_Primary"; tag "TAGENE"; havana_gene "OTTMUSG00000011915.1";
chr2	HAVANA	exon	33825800	33829119	0	-	.	gene_id "ENSMUSG00000085987.4"; transcript_id "ENSMUST00000127936.2"; gene_type "lncRNA"; gene_name "Gm13403"; transcript_type "lncRNA"; transcript_name "Gm13403-201"; exon_number 2; exon_id "ENSMUSE00000799982.2"; level 2; transcript_support_level "1"; mgi_id "MGI:3649380"; tag "basic"; havana_gene "OTTMUSG00000011915.1"; havana_transcript "OTTMUST00000028114.1";
chr2	HAVANA	transcript	33825800	33832125	0	-	.	gene_id "ENSMUSG00000085987.4"; transcript_id "ENSMUST00000127936.2"; gene_type "lncRNA"; gene_name "Gm13403"; transcript_type "lncRNA"; transcript_name "Gm13403-201"; level 2; transcript_support_level "1"; mgi_id "MGI:3649380"; tag "basic"; havana_gene "OTTMUSG00000011915.1"; havana_transcript "OTTMUST00000028114.1";
chr2	HAVANA	exon	33827667	33828039	0	-	.	gene_id "ENSMUSG00000085987.4"; transcript_id "ENSMUST00000134271.3"; gene_type "lncRNA"; gene_name "Gm13403"; transcript_type "lncRNA"; transcript_name "Gm13403-202"; exon_number 3; exon_id "ENSMUSE00001533381.1"; level 2; transcript_support_level "1"; mgi_id "MGI:3649380"; tag "basic"; tag "TAGENE"; havana_gene "OTTMUSG00000011915.1"; havana_transcript "OTTMUST00000028115.1";
chr2	HAVANA	transcript	33827667	33832178	0	-	.	gene_id "ENSMUSG00000085987.4"; transcript_id "ENSMUST00000134271.3"; gene_type "lncRNA"; gene_name "Gm13403"; transcript_type "lncRNA"; transcript_name "Gm13403-202"; level 2; transcript_support_level "1"; mgi_id "MGI:3649380"; tag "basic"; tag "TAGENE"; havana_gene "OTTMUSG00000011915.1"; havana_transcript "OTTMUST00000028115.1";
chr2	sragcm37_mid	exon	33827735	33828039	0.0214434728755079	-	.	gene_id "ENSMUSG00000085987.4"; transcript_id "ENSMUSG00000085987.4_tx_4"; exon_id "chr2_33827735_33828039_-"; exonnum "3"; txlen "1850";
chr2	sragcm37_mid	exon	33827735	33828039	0.0130967415542572	-	.	gene_id "ENSMUSG00000085987.4"; transcript_id "ENSMUSG00000085987.4_tx_5"; exon_id "chr2_33827735_33828039_-"; exonnum "3"; txlen "1061";
chr2	sragcm37_mid	exon	33827735	33828039	0.00337192602022906	-	.	gene_id "ENSMUSG00000085987.4"; transcript_id "ENSMUSG00000085987.4_tx_7"; exon_id "chr2_33827735_33828039_-"; exonnum "4"; txlen "1992";
chr2	sragcm37_mid	exon	33827735	33828039	0.00337192602022906	-	.	gene_id "ENSMUSG00000085987.4"; transcript_id "ENSMUSG00000085987.4_tx_8"; exon_id "chr2_33827735_33828039_-"; exonnum "4"; txlen "1203";
chr2	HAVANA	exon	33828942	33829119	0	-	.	gene_id "ENSMUSG00000085987.4"; transcript_id "ENSMUST00000134271.3"; gene_type "lncRNA"; gene_name "Gm13403"; transcript_type "lncRNA"; transcript_name "Gm13403-202"; exon_number 2; exon_id "ENSMUSE00000793313.2"; level 2; transcript_support_level "1"; mgi_id "MGI:3649380"; tag "basic"; tag "TAGENE"; havana_gene "OTTMUSG00000011915.1"; havana_transcript "OTTMUST00000028115.1";
chr2	ENSEMBL_gcm37	exon	33828942	33829119	0.0214434728755079	-	.	gene_id "ENSMUSG00000085987.4"; transcript_id "ENSMUSG00000085987.4_tx_4"; exon_id "chr2_33828942_33829119_-"; exonnum "2"; txlen "1850";
chr2	ENSEMBL_gcm37	exon	33828942	33829119	0.0130967415542572	-	.	gene_id "ENSMUSG00000085987.4"; transcript_id "ENSMUSG00000085987.4_tx_5"; exon_id "chr2_33828942_33829119_-"; exonnum "2"; txlen "1061";
chr2	ENSEMBL_gcm37	exon	33828942	33829119	0.00337192602022906	-	.	gene_id "ENSMUSG00000085987.4"; transcript_id "ENSMUSG00000085987.4_tx_7"; exon_id "chr2_33828942_33829119_-"; exonnum "3"; txlen "1992";
chr2	ENSEMBL_gcm37	exon	33828942	33829119	0.00337192602022906	-	.	gene_id "ENSMUSG00000085987.4"; transcript_id "ENSMUSG00000085987.4_tx_8"; exon_id "chr2_33828942_33829119_-"; exonnum "3"; txlen "1203";
chr2	HAVANA	exon	33831218	33831705	0	-	.	gene_id "ENSMUSG00000085987.4"; transcript_id "ENSMUST00000268973.1"; gene_type "lncRNA"; gene_name "Gm13403"; transcript_type "lncRNA"; transcript_name "Gm13403-206"; exon_number 3; exon_id "ENSMUSE00001533384.1"; level 2; mgi_id "MGI:3649380"; tag "TAGENE"; havana_gene "OTTMUSG00000011915.1";
chr2	HAVANA	transcript	33831218	33834413	0	-	.	gene_id "ENSMUSG00000085987.4"; transcript_id "ENSMUST00000268973.1"; gene_type "lncRNA"; gene_name "Gm13403"; transcript_type "lncRNA"; transcript_name "Gm13403-206"; level 2; mgi_id "MGI:3649380"; tag "TAGENE"; havana_gene "OTTMUSG00000011915.1";
chr2	HAVANA	exon	33831225	33831705	0	-	.	gene_id "ENSMUSG00000085987.4"; transcript_id "ENSMUST00000268974.1"; gene_type "lncRNA"; gene_name "Gm13403"; transcript_type "lncRNA"; transcript_name "Gm13403-207"; exon_number 2; exon_id "ENSMUSE00001533379.1"; level 2; mgi_id "MGI:3649380"; tag "basic"; tag "TAGENE"; havana_gene "OTTMUSG00000011915.1";
chr2	HAVANA	transcript	33831225	33832176	0	-	.	gene_id "ENSMUSG00000085987.4"; transcript_id "ENSMUST00000268975.1"; gene_type "lncRNA"; gene_name "Gm13403"; transcript_type "lncRNA"; transcript_name "Gm13403-208"; level 2; mgi_id "MGI:3649380"; tag "TAGENE"; havana_gene "OTTMUSG00000011915.1";
chr2	HAVANA	exon	33831225	33832176	0	-	.	gene_id "ENSMUSG00000085987.4"; transcript_id "ENSMUST00000268975.1"; gene_type "lncRNA"; gene_name "Gm13403"; transcript_type "lncRNA"; transcript_name "Gm13403-208"; exon_number 1; exon_id "ENSMUSE00001533383.1"; level 2; mgi_id "MGI:3649380"; tag "TAGENE"; havana_gene "OTTMUSG00000011915.1";
chr2	HAVANA	transcript	33831225	33832208	0	-	.	gene_id "ENSMUSG00000085987.4"; transcript_id "ENSMUST00000268974.1"; gene_type "lncRNA"; gene_name "Gm13403"; transcript_type "lncRNA"; transcript_name "Gm13403-207"; level 2; mgi_id "MGI:3649380"; tag "basic"; tag "TAGENE"; havana_gene "OTTMUSG00000011915.1";
chr2	HAVANA	exon	33831795	33831936	0	-	.	gene_id "ENSMUSG00000085987.4"; transcript_id "ENSMUST00000268970.1"; gene_type "lncRNA"; gene_name "Gm13403"; transcript_type "lncRNA"; transcript_name "Gm13403-203"; exon_number 2; exon_id "ENSMUSE00001533376.1"; level 2; mgi_id "MGI:3649380"; tag "basic"; tag "Ensembl_canonical"; tag "GENCODE_Primary"; tag "TAGENE"; havana_gene "OTTMUSG00000011915.1";
chr2	HAVANA	exon	33831795	33831936	0	-	.	gene_id "ENSMUSG00000085987.4"; transcript_id "ENSMUST00000268973.1"; gene_type "lncRNA"; gene_name "Gm13403"; transcript_type "lncRNA"; transcript_name "Gm13403-206"; exon_number 2; exon_id "ENSMUSE00001533376.1"; level 2; mgi_id "MGI:3649380"; tag "TAGENE"; havana_gene "OTTMUSG00000011915.1";
chr2	ENSEMBL_gcm37	exon	33831795	33831936	0.00337192602022906	-	.	gene_id "ENSMUSG00000085987.4"; transcript_id "ENSMUSG00000085987.4_tx_7"; exon_id "chr2_33831795_33831936_-"; exonnum "2"; txlen "1992";
chr2	ENSEMBL_gcm37	exon	33831795	33831936	0.00337192602022906	-	.	gene_id "ENSMUSG00000085987.4"; transcript_id "ENSMUSG00000085987.4_tx_8"; exon_id "chr2_33831795_33831936_-"; exonnum "2"; txlen "1203";
chr2	HAVANA	exon	33831795	33832125	0	-	.	gene_id "ENSMUSG00000085987.4"; transcript_id "ENSMUST00000127936.2"; gene_type "lncRNA"; gene_name "Gm13403"; transcript_type "lncRNA"; transcript_name "Gm13403-201"; exon_number 1; exon_id "ENSMUSE00000763962.2"; level 2; transcript_support_level "1"; mgi_id "MGI:3649380"; tag "basic"; havana_gene "OTTMUSG00000011915.1"; havana_transcript "OTTMUST00000028114.1";
chr2	HAVANA	exon	33831795	33832131	0	-	.	gene_id "ENSMUSG00000085987.4"; transcript_id "ENSMUST00000268971.1"; gene_type "lncRNA"; gene_name "Gm13403"; transcript_type "lncRNA"; transcript_name "Gm13403-204"; exon_number 1; exon_id "ENSMUSE00001533378.1"; level 2; mgi_id "MGI:3649380"; tag "TAGENE"; havana_gene "OTTMUSG00000011915.1";
chr2	HAVANA	exon	33831795	33832135	0	-	.	gene_id "ENSMUSG00000085987.4"; transcript_id "ENSMUST00000268972.1"; gene_type "lncRNA"; gene_name "Gm13403"; transcript_type "lncRNA"; transcript_name "Gm13403-205"; exon_number 1; exon_id "ENSMUSE00001533388.1"; level 2; mgi_id "MGI:3649380"; tag "TAGENE"; havana_gene "OTTMUSG00000011915.1";
chr2	HAVANA	exon	33831795	33832178	0	-	.	gene_id "ENSMUSG00000085987.4"; transcript_id "ENSMUST00000134271.3"; gene_type "lncRNA"; gene_name "Gm13403"; transcript_type "lncRNA"; transcript_name "Gm13403-202"; exon_number 1; exon_id "ENSMUSE00001533386.1"; level 2; transcript_support_level "1"; mgi_id "MGI:3649380"; tag "basic"; tag "TAGENE"; havana_gene "OTTMUSG00000011915.1"; havana_transcript "OTTMUST00000028115.1";
chr2	HAVANA	exon	33831795	33832208	0	-	.	gene_id "ENSMUSG00000085987.4"; transcript_id "ENSMUST00000268974.1"; gene_type "lncRNA"; gene_name "Gm13403"; transcript_type "lncRNA"; transcript_name "Gm13403-207"; exon_number 1; exon_id "ENSMUSE00001533377.1"; level 2; mgi_id "MGI:3649380"; tag "basic"; tag "TAGENE"; havana_gene "OTTMUSG00000011915.1";
chr2	HAVANA	exon	33834295	33834413	0	-	.	gene_id "ENSMUSG00000085987.4"; transcript_id "ENSMUST00000268973.1"; gene_type "lncRNA"; gene_name "Gm13403"; transcript_type "lncRNA"; transcript_name "Gm13403-206"; exon_number 1; exon_id "ENSMUSE00001533382.1"; level 2; mgi_id "MGI:3649380"; tag "TAGENE"; havana_gene "OTTMUSG00000011915.1";
chr2	HAVANA	exon	33852413	33852454	0	-	.	gene_id "ENSMUSG00000085987.4"; transcript_id "ENSMUST00000268970.1"; gene_type "lncRNA"; gene_name "Gm13403"; transcript_type "lncRNA"; transcript_name "Gm13403-203"; exon_number 1; exon_id "ENSMUSE00001533375.1"; level 2; mgi_id "MGI:3649380"; tag "basic"; tag "Ensembl_canonical"; tag "GENCODE_Primary"; tag "TAGENE"; havana_gene "OTTMUSG00000011915.1";
chr2	ENSEMBL_gcm37	exon	33852413	33852454	0.0214434728755079	-	.	gene_id "ENSMUSG00000085987.4"; transcript_id "ENSMUSG00000085987.4_tx_4"; exon_id "chr2_33852413_33852454_-"; exonnum "1"; txlen "1850";
chr2	ENSEMBL_gcm37	exon	33852413	33852454	0.0130967415542572	-	.	gene_id "ENSMUSG00000085987.4"; transcript_id "ENSMUSG00000085987.4_tx_5"; exon_id "chr2_33852413_33852454_-"; exonnum "1"; txlen "1061";
chr2	ENSEMBL_gcm37	exon	33852413	33852454	0.00337192602022906	-	.	gene_id "ENSMUSG00000085987.4"; transcript_id "ENSMUSG00000085987.4_tx_7"; exon_id "chr2_33852413_33852454_-"; exonnum "1"; txlen "1992";
chr2	ENSEMBL_gcm37	exon	33852413	33852454	0.00337192602022906	-	.	gene_id "ENSMUSG00000085987.4"; transcript_id "ENSMUSG00000085987.4_tx_8"; exon_id "chr2_33852413_33852454_-"; exonnum "1"; txlen "1203";
chr2	HAVANA	exon	33868000	33868273	0	-	.	gene_id "ENSMUSG00000143797.1"; transcript_id "ENSMUST00000379287.1"; gene_type "lncRNA"; gene_name "ENSMUSG00000143797"; transcript_type "lncRNA"; transcript_name "ENSMUST00000379287"; exon_number 2; exon_id "ENSMUSE00001745762.1"; level 2; tag "basic"; tag "Ensembl_canonical"; tag "GENCODE_Primary"; tag "TAGENE";
chr2	HAVANA	gene	33868000	33868566	0	-	.	gene_id "ENSMUSG00000143797.1"; gene_type "lncRNA"; gene_name "ENSMUSG00000143797"; level 2;
chr2	HAVANA	transcript	33868000	33868566	0	-	.	gene_id "ENSMUSG00000143797.1"; transcript_id "ENSMUST00000379287.1"; gene_type "lncRNA"; gene_name "ENSMUSG00000143797"; transcript_type "lncRNA"; transcript_name "ENSMUST00000379287"; level 2; tag "basic"; tag "Ensembl_canonical"; tag "GENCODE_Primary"; tag "TAGENE";
chr2	HAVANA	exon	33868497	33868566	0	-	.	gene_id "ENSMUSG00000143797.1"; transcript_id "ENSMUST00000379287.1"; gene_type "lncRNA"; gene_name "ENSMUSG00000143797"; transcript_type "lncRNA"; transcript_name "ENSMUST00000379287"; exon_number 1; exon_id "ENSMUSE00001745761.1"; level 2; tag "basic"; tag "Ensembl_canonical"; tag "GENCODE_Primary"; tag "TAGENE";
chr2	HAVANA	exon	33908301	33910508	0	-	.	gene_id "ENSMUSG00000087461.4"; transcript_id "ENSMUST00000134921.3"; gene_type "lncRNA"; gene_name "C230014O12Rik"; transcript_type "lncRNA"; transcript_name "C230014O12Rik-201"; exon_number 4; exon_id "ENSMUSE00001625538.1"; level 2; transcript_support_level "1"; mgi_id "MGI:3045377"; tag "basic"; tag "Ensembl_canonical"; tag "GENCODE_Primary"; tag "TAGENE"; havana_gene "OTTMUSG00000051201.1"; havana_transcript "OTTMUST00000028111.1";
chr2	HAVANA	transcript	33908301	33997956	0	-	.	gene_id "ENSMUSG00000087461.4"; transcript_id "ENSMUST00000134921.3"; gene_type "lncRNA"; gene_name "C230014O12Rik"; transcript_type "lncRNA"; transcript_name "C230014O12Rik-201"; level 2; transcript_support_level "1"; mgi_id "MGI:3045377"; tag "basic"; tag "Ensembl_canonical"; tag "GENCODE_Primary"; tag "TAGENE"; havana_gene "OTTMUSG00000051201.1"; havana_transcript "OTTMUST00000028111.1";
chr2	HAVANA	gene	33908301	34038342	0	-	.	gene_id "ENSMUSG00000087461.4"; gene_type "lncRNA"; gene_name "C230014O12Rik"; level 2; mgi_id "MGI:3045377"; tag "overlapping_locus"; havana_gene "OTTMUSG00000051201.1";
chr2	HAVANA	exon	33910086	33910508	0	-	.	gene_id "ENSMUSG00000087461.4"; transcript_id "ENSMUST00000316785.1"; gene_type "lncRNA"; gene_name "C230014O12Rik"; transcript_type "lncRNA"; transcript_name "C230014O12Rik-209"; exon_number 5; exon_id "ENSMUSE00001625530.1"; level 2; mgi_id "MGI:3045377"; tag "TAGENE"; havana_gene "OTTMUSG00000051201.1";
chr2	HAVANA	exon	33910086	33910508	0	-	.	gene_id "ENSMUSG00000087461.4"; transcript_id "ENSMUST00000316780.1"; gene_type "lncRNA"; gene_name "C230014O12Rik"; transcript_type "lncRNA"; transcript_name "C230014O12Rik-204"; exon_number 4; exon_id "ENSMUSE00001625530.1"; level 2; mgi_id "MGI:3045377"; tag "TAGENE"; havana_gene "OTTMUSG00000051201.1";
chr2	HAVANA	transcript	33910086	33997750	0	-	.	gene_id "ENSMUSG00000087461.4"; transcript_id "ENSMUST00000316785.1"; gene_type "lncRNA"; gene_name "C230014O12Rik"; transcript_type "lncRNA"; transcript_name "C230014O12Rik-209"; level 2; mgi_id "MGI:3045377"; tag "TAGENE"; havana_gene "OTTMUSG00000051201.1";
chr2	HAVANA	transcript	33910086	33998156	0	-	.	gene_id "ENSMUSG00000087461.4"; transcript_id "ENSMUST00000316780.1"; gene_type "lncRNA"; gene_name "C230014O12Rik"; transcript_type "lncRNA"; transcript_name "C230014O12Rik-204"; level 2; mgi_id "MGI:3045377"; tag "TAGENE"; havana_gene "OTTMUSG00000051201.1";
chr2	HAVANA	exon	33910130	33910508	0	-	.	gene_id "ENSMUSG00000087461.4"; transcript_id "ENSMUST00000316782.1"; gene_type "lncRNA"; gene_name "C230014O12Rik"; transcript_type "lncRNA"; transcript_name "C230014O12Rik-206"; exon_number 4; exon_id "ENSMUSE00001625546.1"; level 2; mgi_id "MGI:3045377"; tag "TAGENE"; havana_gene "OTTMUSG00000051201.1";
chr2	HAVANA	exon	33910130	33910508	0	-	.	gene_id "ENSMUSG00000087461.4"; transcript_id "ENSMUST00000316781.1"; gene_type "lncRNA"; gene_name "C230014O12Rik"; transcript_type "lncRNA"; transcript_name "C230014O12Rik-205"; exon_number 4; exon_id "ENSMUSE00001625546.1"; level 2; mgi_id "MGI:3045377"; tag "TAGENE"; havana_gene "OTTMUSG00000051201.1";
chr2	ENSEMBL_gcm37	exon	33910130	33910508	6.57476357078883	-	.	gene_id "ENSMUSG00000087461.4"; transcript_id "ENSMUSG00000087461.4_tx_1"; exon_id "chr2_33910130_33910508_-"; exonnum "3"; txlen "747";
chr2	ENSEMBL_gcm37	exon	33910130	33910508	0.00369990912682264	-	.	gene_id "ENSMUSG00000087461.4"; transcript_id "ENSMUSG00000087461.4_tx_15"; exon_id "chr2_33910130_33910508_-"; exonnum "7"; txlen "1725";
chr2	ENSEMBL_gcm37	exon	33910130	33910508	0.00369990912682264	-	.	gene_id "ENSMUSG00000087461.4"; transcript_id "ENSMUSG00000087461.4_tx_16"; exon_id "chr2_33910130_33910508_-"; exonnum "7"; txlen "1847";
chr2	HAVANA	transcript	33910130	33997851	0	-	.	gene_id "ENSMUSG00000087461.4"; transcript_id "ENSMUST00000316782.1"; gene_type "lncRNA"; gene_name "C230014O12Rik"; transcript_type "lncRNA"; transcript_name "C230014O12Rik-206"; level 2; mgi_id "MGI:3045377"; tag "TAGENE"; havana_gene "OTTMUSG00000051201.1";
chr2	HAVANA	transcript	33910130	33997962	0	-	.	gene_id "ENSMUSG00000087461.4"; transcript_id "ENSMUST00000316781.1"; gene_type "lncRNA"; gene_name "C230014O12Rik"; transcript_type "lncRNA"; transcript_name "C230014O12Rik-205"; level 2; mgi_id "MGI:3045377"; tag "TAGENE"; havana_gene "OTTMUSG00000051201.1";
chr2	HAVANA	exon	33910133	33910508	0	-	.	gene_id "ENSMUSG00000087461.4"; transcript_id "ENSMUST00000316784.1"; gene_type "lncRNA"; gene_name "C230014O12Rik"; transcript_type "lncRNA"; transcript_name "C230014O12Rik-208"; exon_number 5; exon_id "ENSMUSE00001625534.1"; level 2; mgi_id "MGI:3045377"; tag "basic"; tag "TAGENE"; havana_gene "OTTMUSG00000051201.1";
chr2	HAVANA	transcript	33910133	33997820	0	-	.	gene_id "ENSMUSG00000087461.4"; transcript_id "ENSMUST00000316784.1"; gene_type "lncRNA"; gene_name "C230014O12Rik"; transcript_type "lncRNA"; transcript_name "C230014O12Rik-208"; level 2; mgi_id "MGI:3045377"; tag "basic"; tag "TAGENE"; havana_gene "OTTMUSG00000051201.1";
chr2	HAVANA	exon	33910200	33910508	0	-	.	gene_id "ENSMUSG00000087461.4"; transcript_id "ENSMUST00000316783.1"; gene_type "lncRNA"; gene_name "C230014O12Rik"; transcript_type "lncRNA"; transcript_name "C230014O12Rik-207"; exon_number 5; exon_id "ENSMUSE00001625557.1"; level 2; mgi_id "MGI:3045377"; tag "basic"; tag "TAGENE"; havana_gene "OTTMUSG00000051201.1";
chr2	HAVANA	transcript	33910200	33997897	0	-	.	gene_id "ENSMUSG00000087461.4"; transcript_id "ENSMUST00000316783.1"; gene_type "lncRNA"; gene_name "C230014O12Rik"; transcript_type "lncRNA"; transcript_name "C230014O12Rik-207"; level 2; mgi_id "MGI:3045377"; tag "basic"; tag "TAGENE"; havana_gene "OTTMUSG00000051201.1";
chr2	HAVANA	exon	33915811	33915969	0	-	.	gene_id "ENSMUSG00000087461.4"; transcript_id "ENSMUST00000134921.3"; gene_type "lncRNA"; gene_name "C230014O12Rik"; transcript_type "lncRNA"; transcript_name "C230014O12Rik-201"; exon_number 3; exon_id "ENSMUSE00000799855.2"; level 2; transcript_support_level "1"; mgi_id "MGI:3045377"; tag "basic"; tag "Ensembl_canonical"; tag "GENCODE_Primary"; tag "TAGENE"; havana_gene "OTTMUSG00000051201.1"; havana_transcript "OTTMUST00000028111.1";
chr2	HAVANA	exon	33915811	33915969	0	-	.	gene_id "ENSMUSG00000087461.4"; transcript_id "ENSMUST00000316785.1"; gene_type "lncRNA"; gene_name "C230014O12Rik"; transcript_type "lncRNA"; transcript_name "C230014O12Rik-209"; exon_number 4; exon_id "ENSMUSE00000799855.2"; level 2; mgi_id "MGI:3045377"; tag "TAGENE"; havana_gene "OTTMUSG00000051201.1";
chr2	HAVANA	exon	33915811	33915969	0	-	.	gene_id "ENSMUSG00000087461.4"; transcript_id "ENSMUST00000316780.1"; gene_type "lncRNA"; gene_name "C230014O12Rik"; transcript_type "lncRNA"; transcript_name "C230014O12Rik-204"; exon_number 3; exon_id "ENSMUSE00000799855.2"; level 2; mgi_id "MGI:3045377"; tag "TAGENE"; havana_gene "OTTMUSG00000051201.1";
chr2	HAVANA	exon	33915811	33915969	0	-	.	gene_id "ENSMUSG00000087461.4"; transcript_id "ENSMUST00000316782.1"; gene_type "lncRNA"; gene_name "C230014O12Rik"; transcript_type "lncRNA"; transcript_name "C230014O12Rik-206"; exon_number 3; exon_id "ENSMUSE00000799855.2"; level 2; mgi_id "MGI:3045377"; tag "TAGENE"; havana_gene "OTTMUSG00000051201.1";
chr2	HAVANA	exon	33915811	33915969	0	-	.	gene_id "ENSMUSG00000087461.4"; transcript_id "ENSMUST00000316781.1"; gene_type "lncRNA"; gene_name "C230014O12Rik"; transcript_type "lncRNA"; transcript_name "C230014O12Rik-205"; exon_number 3; exon_id "ENSMUSE00000799855.2"; level 2; mgi_id "MGI:3045377"; tag "TAGENE"; havana_gene "OTTMUSG00000051201.1";
chr2	HAVANA	exon	33915811	33915969	0	-	.	gene_id "ENSMUSG00000087461.4"; transcript_id "ENSMUST00000316784.1"; gene_type "lncRNA"; gene_name "C230014O12Rik"; transcript_type "lncRNA"; transcript_name "C230014O12Rik-208"; exon_number 4; exon_id "ENSMUSE00000799855.2"; level 2; mgi_id "MGI:3045377"; tag "basic"; tag "TAGENE"; havana_gene "OTTMUSG00000051201.1";
chr2	HAVANA	exon	33915811	33915969	0	-	.	gene_id "ENSMUSG00000087461.4"; transcript_id "ENSMUST00000316783.1"; gene_type "lncRNA"; gene_name "C230014O12Rik"; transcript_type "lncRNA"; transcript_name "C230014O12Rik-207"; exon_number 4; exon_id "ENSMUSE00000799855.2"; level 2; mgi_id "MGI:3045377"; tag "basic"; tag "TAGENE"; havana_gene "OTTMUSG00000051201.1";
chr2	ENSEMBL_gcm37	exon	33915811	33915969	6.57476357078883	-	.	gene_id "ENSMUSG00000087461.4"; transcript_id "ENSMUSG00000087461.4_tx_1"; exon_id "chr2_33915811_33915969_-"; exonnum "2"; txlen "747";
chr2	ENSEMBL_gcm37	exon	33915811	33915969	0.00369990912682264	-	.	gene_id "ENSMUSG00000087461.4"; transcript_id "ENSMUSG00000087461.4_tx_15"; exon_id "chr2_33915811_33915969_-"; exonnum "6"; txlen "1725";
chr2	ENSEMBL_gcm37	exon	33915811	33915969	0.00369990912682264	-	.	gene_id "ENSMUSG00000087461.4"; transcript_id "ENSMUSG00000087461.4_tx_16"; exon_id "chr2_33915811_33915969_-"; exonnum "6"; txlen "1847";
chr2	sragcm37_ss	exon	33916575	33916783	6.57476357078883	-	.	gene_id "ENSMUSG00000087461.4"; transcript_id "ENSMUSG00000087461.4_tx_1"; exon_id "chr2_33916575_33916783_-"; exonnum "1"; txlen "747";
chr2	HAVANA	exon	33921458	33921537	0	-	.	gene_id "ENSMUSG00000087461.4"; transcript_id "ENSMUST00000134921.3"; gene_type "lncRNA"; gene_name "C230014O12Rik"; transcript_type "lncRNA"; transcript_name "C230014O12Rik-201"; exon_number 2; exon_id "ENSMUSE00000835856.2"; level 2; transcript_support_level "1"; mgi_id "MGI:3045377"; tag "basic"; tag "Ensembl_canonical"; tag "GENCODE_Primary"; tag "TAGENE"; havana_gene "OTTMUSG00000051201.1"; havana_transcript "OTTMUST00000028111.1";
chr2	HAVANA	exon	33921458	33921537	0	-	.	gene_id "ENSMUSG00000087461.4"; transcript_id "ENSMUST00000316785.1"; gene_type "lncRNA"; gene_name "C230014O12Rik"; transcript_type "lncRNA"; transcript_name "C230014O12Rik-209"; exon_number 3; exon_id "ENSMUSE00000835856.2"; level 2; mgi_id "MGI:3045377"; tag "TAGENE"; havana_gene "OTTMUSG00000051201.1";
chr2	HAVANA	exon	33921458	33921537	0	-	.	gene_id "ENSMUSG00000087461.4"; transcript_id "ENSMUST00000316780.1"; gene_type "lncRNA"; gene_name "C230014O12Rik"; transcript_type "lncRNA"; transcript_name "C230014O12Rik-204"; exon_number 2; exon_id "ENSMUSE00000835856.2"; level 2; mgi_id "MGI:3045377"; tag "TAGENE"; havana_gene "OTTMUSG00000051201.1";
chr2	HAVANA	exon	33921458	33921537	0	-	.	gene_id "ENSMUSG00000087461.4"; transcript_id "ENSMUST00000316782.1"; gene_type "lncRNA"; gene_name "C230014O12Rik"; transcript_type "lncRNA"; transcript_name "C230014O12Rik-206"; exon_number 2; exon_id "ENSMUSE00000835856.2"; level 2; mgi_id "MGI:3045377"; tag "TAGENE"; havana_gene "OTTMUSG00000051201.1";
chr2	HAVANA	exon	33921458	33921537	0	-	.	gene_id "ENSMUSG00000087461.4"; transcript_id "ENSMUST00000316781.1"; gene_type "lncRNA"; gene_name "C230014O12Rik"; transcript_type "lncRNA"; transcript_name "C230014O12Rik-205"; exon_number 2; exon_id "ENSMUSE00000835856.2"; level 2; mgi_id "MGI:3045377"; tag "TAGENE"; havana_gene "OTTMUSG00000051201.1";
chr2	HAVANA	exon	33921458	33921537	0	-	.	gene_id "ENSMUSG00000087461.4"; transcript_id "ENSMUST00000316784.1"; gene_type "lncRNA"; gene_name "C230014O12Rik"; transcript_type "lncRNA"; transcript_name "C230014O12Rik-208"; exon_number 3; exon_id "ENSMUSE00000835856.2"; level 2; mgi_id "MGI:3045377"; tag "basic"; tag "TAGENE"; havana_gene "OTTMUSG00000051201.1";
chr2	HAVANA	exon	33921458	33921537	0	-	.	gene_id "ENSMUSG00000087461.4"; transcript_id "ENSMUST00000316783.1"; gene_type "lncRNA"; gene_name "C230014O12Rik"; transcript_type "lncRNA"; transcript_name "C230014O12Rik-207"; exon_number 3; exon_id "ENSMUSE00000835856.2"; level 2; mgi_id "MGI:3045377"; tag "basic"; tag "TAGENE"; havana_gene "OTTMUSG00000051201.1";
chr2	ENSEMBL_gcm37	exon	33921458	33921537	0.00369990912682264	-	.	gene_id "ENSMUSG00000087461.4"; transcript_id "ENSMUSG00000087461.4_tx_15"; exon_id "chr2_33921458_33921537_-"; exonnum "5"; txlen "1725";
chr2	ENSEMBL_gcm37	exon	33921458	33921537	0.00369990912682264	-	.	gene_id "ENSMUSG00000087461.4"; transcript_id "ENSMUSG00000087461.4_tx_16"; exon_id "chr2_33921458_33921537_-"; exonnum "5"; txlen "1847";
chr2	HAVANA	exon	33921827	33921897	0	-	.	gene_id "ENSMUSG00000087461.4"; transcript_id "ENSMUST00000316784.1"; gene_type "lncRNA"; gene_name "C230014O12Rik"; transcript_type "lncRNA"; transcript_name "C230014O12Rik-208"; exon_number 2; exon_id "ENSMUSE00001625544.1"; level 2; mgi_id "MGI:3045377"; tag "basic"; tag "TAGENE"; havana_gene "OTTMUSG00000051201.1";
chr2	HAVANA	exon	33946624	33947644	0	-	.	gene_id "ENSMUSG00000087461.4"; transcript_id "ENSMUST00000316798.1"; gene_type "lncRNA"; gene_name "C230014O12Rik"; transcript_type "lncRNA"; transcript_name "C230014O12Rik-222"; exon_number 2; exon_id "ENSMUSE00001625550.1"; level 2; mgi_id "MGI:3045377"; tag "TAGENE"; havana_gene "OTTMUSG00000051201.1";
chr2	HAVANA	transcript	33946624	33948158	0	-	.	gene_id "ENSMUSG00000087461.4"; transcript_id "ENSMUST00000316798.1"; gene_type "lncRNA"; gene_name "C230014O12Rik"; transcript_type "lncRNA"; transcript_name "C230014O12Rik-222"; level 2; mgi_id "MGI:3045377"; tag "TAGENE"; havana_gene "OTTMUSG00000051201.1";
chr2	HAVANA	exon	33946626	33947103	0	-	.	gene_id "ENSMUSG00000087461.4"; transcript_id "ENSMUST00000316799.1"; gene_type "lncRNA"; gene_name "C230014O12Rik"; transcript_type "lncRNA"; transcript_name "C230014O12Rik-223"; exon_number 3; exon_id "ENSMUSE00001625522.1"; level 2; mgi_id "MGI:3045377"; tag "basic"; tag "TAGENE"; havana_gene "OTTMUSG00000051201.1";
chr2	HAVANA	exon	33946626	33947644	0	-	.	gene_id "ENSMUSG00000087461.4"; transcript_id "ENSMUST00000316797.1"; gene_type "lncRNA"; gene_name "C230014O12Rik"; transcript_type "lncRNA"; transcript_name "C230014O12Rik-221"; exon_number 3; exon_id "ENSMUSE00001625520.1"; level 2; mgi_id "MGI:3045377"; tag "basic"; tag "TAGENE"; havana_gene "OTTMUSG00000051201.1";
chr2	HAVANA	transcript	33946626	33948148	0	-	.	gene_id "ENSMUSG00000087461.4"; transcript_id "ENSMUST00000316799.1"; gene_type "lncRNA"; gene_name "C230014O12Rik"; transcript_type "lncRNA"; transcript_name "C230014O12Rik-223"; level 2; mgi_id "MGI:3045377"; tag "basic"; tag "TAGENE"; havana_gene "OTTMUSG00000051201.1";
chr2	HAVANA	transcript	33946626	33949027	0	-	.	gene_id "ENSMUSG00000087461.4"; transcript_id "ENSMUST00000316797.1"; gene_type "lncRNA"; gene_name "C230014O12Rik"; transcript_type "lncRNA"; transcript_name "C230014O12Rik-221"; level 2; mgi_id "MGI:3045377"; tag "basic"; tag "TAGENE"; havana_gene "OTTMUSG00000051201.1";
chr2	HAVANA	exon	33947186	33947644	0	-	.	gene_id "ENSMUSG00000087461.4"; transcript_id "ENSMUST00000316786.1"; gene_type "lncRNA"; gene_name "C230014O12Rik"; transcript_type "lncRNA"; transcript_name "C230014O12Rik-210"; exon_number 3; exon_id "ENSMUSE00001625533.1"; level 2; mgi_id "MGI:3045377"; tag "TAGENE"; havana_gene "OTTMUSG00000051201.1";
chr2	HAVANA	transcript	33947186	33998104	0	-	.	gene_id "ENSMUSG00000087461.4"; transcript_id "ENSMUST00000316786.1"; gene_type "lncRNA"; gene_name "C230014O12Rik"; transcript_type "lncRNA"; transcript_name "C230014O12Rik-210"; level 2; mgi_id "MGI:3045377"; tag "TAGENE"; havana_gene "OTTMUSG00000051201.1";
chr2	HAVANA	exon	33947188	33947644	0	-	.	gene_id "ENSMUSG00000087461.4"; transcript_id "ENSMUST00000316787.1"; gene_type "lncRNA"; gene_name "C230014O12Rik"; transcript_type "lncRNA"; transcript_name "C230014O12Rik-211"; exon_number 3; exon_id "ENSMUSE00001625531.1"; level 2; mgi_id "MGI:3045377"; tag "TAGENE"; havana_gene "OTTMUSG00000051201.1";
chr2	HAVANA	transcript	33947188	33997772	0	-	.	gene_id "ENSMUSG00000087461.4"; transcript_id "ENSMUST00000316787.1"; gene_type "lncRNA"; gene_name "C230014O12Rik"; transcript_type "lncRNA"; transcript_name "C230014O12Rik-211"; level 2; mgi_id "MGI:3045377"; tag "TAGENE"; havana_gene "OTTMUSG00000051201.1";
chr2	HAVANA	exon	33947537	33947644	0	-	.	gene_id "ENSMUSG00000087461.4"; transcript_id "ENSMUST00000316799.1"; gene_type "lncRNA"; gene_name "C230014O12Rik"; transcript_type "lncRNA"; transcript_name "C230014O12Rik-223"; exon_number 2; exon_id "ENSMUSE00001625545.1"; level 2; mgi_id "MGI:3045377"; tag "basic"; tag "TAGENE"; havana_gene "OTTMUSG00000051201.1";
chr2	HAVANA	exon	33947974	33948148	0	-	.	gene_id "ENSMUSG00000087461.4"; transcript_id "ENSMUST00000316799.1"; gene_type "lncRNA"; gene_name "C230014O12Rik"; transcript_type "lncRNA"; transcript_name "C230014O12Rik-223"; exon_number 1; exon_id "ENSMUSE00001625529.1"; level 2; mgi_id "MGI:3045377"; tag "basic"; tag "TAGENE"; havana_gene "OTTMUSG00000051201.1";
chr2	HAVANA	exon	33947974	33948158	0	-	.	gene_id "ENSMUSG00000087461.4"; transcript_id "ENSMUST00000316798.1"; gene_type "lncRNA"; gene_name "C230014O12Rik"; transcript_type "lncRNA"; transcript_name "C230014O12Rik-222"; exon_number 1; exon_id "ENSMUSE00001625552.1"; level 2; mgi_id "MGI:3045377"; tag "TAGENE"; havana_gene "OTTMUSG00000051201.1";
chr2	HAVANA	exon	33948440	33948597	0	-	.	gene_id "ENSMUSG00000087461.4"; transcript_id "ENSMUST00000316797.1"; gene_type "lncRNA"; gene_name "C230014O12Rik"; transcript_type "lncRNA"; transcript_name "C230014O12Rik-221"; exon_number 2; exon_id "ENSMUSE00001625549.1"; level 2; mgi_id "MGI:3045377"; tag "basic"; tag "TAGENE"; havana_gene "OTTMUSG00000051201.1";
chr2	HAVANA	exon	33948440	33948597	0	-	.	gene_id "ENSMUSG00000087461.4"; transcript_id "ENSMUST00000316786.1"; gene_type "lncRNA"; gene_name "C230014O12Rik"; transcript_type "lncRNA"; transcript_name "C230014O12Rik-210"; exon_number 2; exon_id "ENSMUSE00001625549.1"; level 2; mgi_id "MGI:3045377"; tag "TAGENE"; havana_gene "OTTMUSG00000051201.1";
chr2	HAVANA	exon	33948440	33948597	0	-	.	gene_id "ENSMUSG00000087461.4"; transcript_id "ENSMUST00000316787.1"; gene_type "lncRNA"; gene_name "C230014O12Rik"; transcript_type "lncRNA"; transcript_name "C230014O12Rik-211"; exon_number 2; exon_id "ENSMUSE00001625549.1"; level 2; mgi_id "MGI:3045377"; tag "TAGENE"; havana_gene "OTTMUSG00000051201.1";
chr2	HAVANA	exon	33948783	33949027	0	-	.	gene_id "ENSMUSG00000087461.4"; transcript_id "ENSMUST00000316797.1"; gene_type "lncRNA"; gene_name "C230014O12Rik"; transcript_type "lncRNA"; transcript_name "C230014O12Rik-221"; exon_number 1; exon_id "ENSMUSE00001625553.1"; level 2; mgi_id "MGI:3045377"; tag "basic"; tag "TAGENE"; havana_gene "OTTMUSG00000051201.1";
chr2	HAVANA	exon	33958862	33959572	0	-	.	gene_id "ENSMUSG00000087461.4"; transcript_id "ENSMUST00000316790.1"; gene_type "lncRNA"; gene_name "C230014O12Rik"; transcript_type "lncRNA"; transcript_name "C230014O12Rik-214"; exon_number 3; exon_id "ENSMUSE00001625519.1"; level 2; mgi_id "MGI:3045377"; tag "TAGENE"; havana_gene "OTTMUSG00000051201.1";
chr2	HAVANA	transcript	33958862	33997987	0	-	.	gene_id "ENSMUSG00000087461.4"; transcript_id "ENSMUST00000316790.1"; gene_type "lncRNA"; gene_name "C230014O12Rik"; transcript_type "lncRNA"; transcript_name "C230014O12Rik-214"; level 2; mgi_id "MGI:3045377"; tag "TAGENE"; havana_gene "OTTMUSG00000051201.1";
chr2	HAVANA	exon	33958865	33959572	0	-	.	gene_id "ENSMUSG00000087461.4"; transcript_id "ENSMUST00000316791.1"; gene_type "lncRNA"; gene_name "C230014O12Rik"; transcript_type "lncRNA"; transcript_name "C230014O12Rik-215"; exon_number 3; exon_id "ENSMUSE00001625532.1"; level 2; mgi_id "MGI:3045377"; tag "TAGENE"; havana_gene "OTTMUSG00000051201.1";
chr2	HAVANA	transcript	33958865	33997987	0	-	.	gene_id "ENSMUSG00000087461.4"; transcript_id "ENSMUST00000316791.1"; gene_type "lncRNA"; gene_name "C230014O12Rik"; transcript_type "lncRNA"; transcript_name "C230014O12Rik-215"; level 2; mgi_id "MGI:3045377"; tag "TAGENE"; havana_gene "OTTMUSG00000051201.1";
chr2	HAVANA	exon	33958868	33959572	0	-	.	gene_id "ENSMUSG00000087461.4"; transcript_id "ENSMUST00000316792.1"; gene_type "lncRNA"; gene_name "C230014O12Rik"; transcript_type "lncRNA"; transcript_name "C230014O12Rik-216"; exon_number 4; exon_id "ENSMUSE00001625542.1"; level 2; mgi_id "MGI:3045377"; tag "basic"; tag "TAGENE"; havana_gene "OTTMUSG00000051201.1";
chr2	HAVANA	exon	33958868	33959572	0	-	.	gene_id "ENSMUSG00000087461.4"; transcript_id "ENSMUST00000316789.1"; gene_type "lncRNA"; gene_name "C230014O12Rik"; transcript_type "lncRNA"; transcript_name "C230014O12Rik-213"; exon_number 2; exon_id "ENSMUSE00001625542.1"; level 2; mgi_id "MGI:3045377"; tag "TAGENE"; havana_gene "OTTMUSG00000051201.1";
chr2	HAVANA	transcript	33958868	33997987	0	-	.	gene_id "ENSMUSG00000087461.4"; transcript_id "ENSMUST00000316792.1"; gene_type "lncRNA"; gene_name "C230014O12Rik"; transcript_type "lncRNA"; transcript_name "C230014O12Rik-216"; level 2; mgi_id "MGI:3045377"; tag "basic"; tag "TAGENE"; havana_gene "OTTMUSG00000051201.1";
chr2	HAVANA	transcript	33958868	33998147	0	-	.	gene_id "ENSMUSG00000087461.4"; transcript_id "ENSMUST00000316789.1"; gene_type "lncRNA"; gene_name "C230014O12Rik"; transcript_type "lncRNA"; transcript_name "C230014O12Rik-213"; level 2; mgi_id "MGI:3045377"; tag "TAGENE"; havana_gene "OTTMUSG00000051201.1";
chr2	HAVANA	exon	33958874	33959572	0	-	.	gene_id "ENSMUSG00000087461.4"; transcript_id "ENSMUST00000316793.1"; gene_type "lncRNA"; gene_name "C230014O12Rik"; transcript_type "lncRNA"; transcript_name "C230014O12Rik-217"; exon_number 3; exon_id "ENSMUSE00001625525.1"; level 2; mgi_id "MGI:3045377"; tag "TAGENE"; havana_gene "OTTMUSG00000051201.1";
chr2	HAVANA	transcript	33958874	33997987	0	-	.	gene_id "ENSMUSG00000087461.4"; transcript_id "ENSMUST00000316793.1"; gene_type "lncRNA"; gene_name "C230014O12Rik"; transcript_type "lncRNA"; transcript_name "C230014O12Rik-217"; level 2; mgi_id "MGI:3045377"; tag "TAGENE"; havana_gene "OTTMUSG00000051201.1";
chr2	HAVANA	exon	33963159	33963748	0	-	.	gene_id "ENSMUSG00000087461.4"; transcript_id "ENSMUST00000316783.1"; gene_type "lncRNA"; gene_name "C230014O12Rik"; transcript_type "lncRNA"; transcript_name "C230014O12Rik-207"; exon_number 2; exon_id "ENSMUSE00001625548.1"; level 2; mgi_id "MGI:3045377"; tag "basic"; tag "TAGENE"; havana_gene "OTTMUSG00000051201.1";
chr2	HAVANA	exon	33963159	33963748	0	-	.	gene_id "ENSMUSG00000087461.4"; transcript_id "ENSMUST00000316791.1"; gene_type "lncRNA"; gene_name "C230014O12Rik"; transcript_type "lncRNA"; transcript_name "C230014O12Rik-215"; exon_number 2; exon_id "ENSMUSE00001625548.1"; level 2; mgi_id "MGI:3045377"; tag "TAGENE"; havana_gene "OTTMUSG00000051201.1";
chr2	ENSEMBL_gcm37	exon	33963159	33963748	0.00369990912682264	-	.	gene_id "ENSMUSG00000087461.4"; transcript_id "ENSMUSG00000087461.4_tx_15"; exon_id "chr2_33963159_33963748_-"; exonnum "4"; txlen "1725";
chr2	ENSEMBL_gcm37	exon	33963159	33963748	0.00369990912682264	-	.	gene_id "ENSMUSG00000087461.4"; transcript_id "ENSMUSG00000087461.4_tx_16"; exon_id "chr2_33963159_33963748_-"; exonnum "4"; txlen "1847";
chr2	HAVANA	exon	33963608	33963748	0	-	.	gene_id "ENSMUSG00000087461.4"; transcript_id "ENSMUST00000316792.1"; gene_type "lncRNA"; gene_name "C230014O12Rik"; transcript_type "lncRNA"; transcript_name "C230014O12Rik-216"; exon_number 3; exon_id "ENSMUSE00001625539.1"; level 2; mgi_id "MGI:3045377"; tag "basic"; tag "TAGENE"; havana_gene "OTTMUSG00000051201.1";
chr2	HAVANA	exon	33963608	33963748	0	-	.	gene_id "ENSMUSG00000087461.4"; transcript_id "ENSMUST00000316793.1"; gene_type "lncRNA"; gene_name "C230014O12Rik"; transcript_type "lncRNA"; transcript_name "C230014O12Rik-217"; exon_number 2; exon_id "ENSMUSE00001625539.1"; level 2; mgi_id "MGI:3045377"; tag "TAGENE"; havana_gene "OTTMUSG00000051201.1";
chr2	HAVANA	exon	33963666	33963748	0	-	.	gene_id "ENSMUSG00000087461.4"; transcript_id "ENSMUST00000316794.1"; gene_type "lncRNA"; gene_name "C230014O12Rik"; transcript_type "lncRNA"; transcript_name "C230014O12Rik-218"; exon_number 2; exon_id "ENSMUSE00001625547.1"; level 2; mgi_id "MGI:3045377"; tag "TAGENE"; havana_gene "OTTMUSG00000051201.1";
chr2	HAVANA	transcript	33963666	33998156	0	-	.	gene_id "ENSMUSG00000087461.4"; transcript_id "ENSMUST00000316794.1"; gene_type "lncRNA"; gene_name "C230014O12Rik"; transcript_type "lncRNA"; transcript_name "C230014O12Rik-218"; level 2; mgi_id "MGI:3045377"; tag "TAGENE"; havana_gene "OTTMUSG00000051201.1";
chr2	HAVANA	exon	33987409	33987805	0	-	.	gene_id "ENSMUSG00000087461.4"; transcript_id "ENSMUST00000147871.2"; gene_type "lncRNA"; gene_name "C230014O12Rik"; transcript_type "lncRNA"; transcript_name "C230014O12Rik-202"; exon_number 2; exon_id "ENSMUSE00000747258.2"; level 2; transcript_support_level "3"; mgi_id "MGI:3045377"; havana_gene "OTTMUSG00000051201.1"; havana_transcript "OTTMUST00000028113.1";
chr2	HAVANA	transcript	33987409	34001456	0	-	.	gene_id "ENSMUSG00000087461.4"; transcript_id "ENSMUST00000147871.2"; gene_type "lncRNA"; gene_name "C230014O12Rik"; transcript_type "lncRNA"; transcript_name "C230014O12Rik-202"; level 2; transcript_support_level "3"; mgi_id "MGI:3045377"; havana_gene "OTTMUSG00000051201.1"; havana_transcript "OTTMUST00000028113.1";
chr2	HAVANA	exon	33987674	33987805	0	-	.	gene_id "ENSMUSG00000087461.4"; transcript_id "ENSMUST00000316785.1"; gene_type "lncRNA"; gene_name "C230014O12Rik"; transcript_type "lncRNA"; transcript_name "C230014O12Rik-209"; exon_number 2; exon_id "ENSMUSE00001625540.1"; level 2; mgi_id "MGI:3045377"; tag "TAGENE"; havana_gene "OTTMUSG00000051201.1";
chr2	HAVANA	exon	33987674	33987805	0	-	.	gene_id "ENSMUSG00000087461.4"; transcript_id "ENSMUST00000316790.1"; gene_type "lncRNA"; gene_name "C230014O12Rik"; transcript_type "lncRNA"; transcript_name "C230014O12Rik-214"; exon_number 2; exon_id "ENSMUSE00001625540.1"; level 2; mgi_id "MGI:3045377"; tag "TAGENE"; havana_gene "OTTMUSG00000051201.1";
chr2	HAVANA	exon	33987674	33987805	0	-	.	gene_id "ENSMUSG00000087461.4"; transcript_id "ENSMUST00000316792.1"; gene_type "lncRNA"; gene_name "C230014O12Rik"; transcript_type "lncRNA"; transcript_name "C230014O12Rik-216"; exon_number 2; exon_id "ENSMUSE00001625540.1"; level 2; mgi_id "MGI:3045377"; tag "basic"; tag "TAGENE"; havana_gene "OTTMUSG00000051201.1";
chr2	HAVANA	exon	33987674	33987805	0	-	.	gene_id "ENSMUSG00000087461.4"; transcript_id "ENSMUST00000316795.1"; gene_type "lncRNA"; gene_name "C230014O12Rik"; transcript_type "lncRNA"; transcript_name "C230014O12Rik-219"; exon_number 2; exon_id "ENSMUSE00001625540.1"; level 2; mgi_id "MGI:3045377"; tag "TAGENE"; havana_gene "OTTMUSG00000051201.1";
chr2	ENSEMBL_gcm37	exon	33987674	33987805	0.00369990912682264	-	.	gene_id "ENSMUSG00000087461.4"; transcript_id "ENSMUSG00000087461.4_tx_15"; exon_id "chr2_33987674_33987805_-"; exonnum "3"; txlen "1725";
chr2	ENSEMBL_gcm37	exon	33987674	33987805	0.00369990912682264	-	.	gene_id "ENSMUSG00000087461.4"; transcript_id "ENSMUSG00000087461.4_tx_16"; exon_id "chr2_33987674_33987805_-"; exonnum "3"; txlen "1847";
chr2	HAVANA	transcript	33987674	33998185	0	-	.	gene_id "ENSMUSG00000087461.4"; transcript_id "ENSMUST00000316795.1"; gene_type "lncRNA"; gene_name "C230014O12Rik"; transcript_type "lncRNA"; transcript_name "C230014O12Rik-219"; level 2; mgi_id "MGI:3045377"; tag "TAGENE"; havana_gene "OTTMUSG00000051201.1";
chr2	HAVANA	exon	33989143	33990408	0	-	.	gene_id "ENSMUSG00000087461.4"; transcript_id "ENSMUST00000149707.3"; gene_type "lncRNA"; gene_name "C230014O12Rik"; transcript_type "lncRNA"; transcript_name "C230014O12Rik-203"; exon_number 2; exon_id "ENSMUSE00001625524.1"; level 2; transcript_support_level "3"; mgi_id "MGI:3045377"; tag "TAGENE"; havana_gene "OTTMUSG00000051201.1"; havana_transcript "OTTMUST00000028112.1";
chr2	HAVANA	exon	33989143	33990408	0	-	.	gene_id "ENSMUSG00000087461.4"; transcript_id "ENSMUST00000316788.1"; gene_type "lncRNA"; gene_name "C230014O12Rik"; transcript_type "lncRNA"; transcript_name "C230014O12Rik-212"; exon_number 2; exon_id "ENSMUSE00001625524.1"; level 2; mgi_id "MGI:3045377"; tag "TAGENE"; havana_gene "OTTMUSG00000051201.1";
chr2	HAVANA	transcript	33989143	33997773	0	-	.	gene_id "ENSMUSG00000087461.4"; transcript_id "ENSMUST00000149707.3"; gene_type "lncRNA"; gene_name "C230014O12Rik"; transcript_type "lncRNA"; transcript_name "C230014O12Rik-203"; level 2; transcript_support_level "3"; mgi_id "MGI:3045377"; tag "TAGENE"; havana_gene "OTTMUSG00000051201.1"; havana_transcript "OTTMUST00000028112.1";
chr2	HAVANA	transcript	33989143	34038342	0	-	.	gene_id "ENSMUSG00000087461.4"; transcript_id "ENSMUST00000316788.1"; gene_type "lncRNA"; gene_name "C230014O12Rik"; transcript_type "lncRNA"; transcript_name "C230014O12Rik-212"; level 2; mgi_id "MGI:3045377"; tag "TAGENE"; havana_gene "OTTMUSG00000051201.1";
chr2	HAVANA	exon	33989150	33990408	0	-	.	gene_id "ENSMUSG00000087461.4"; transcript_id "ENSMUST00000316796.1"; gene_type "lncRNA"; gene_name "C230014O12Rik"; transcript_type "lncRNA"; transcript_name "C230014O12Rik-220"; exon_number 2; exon_id "ENSMUSE00001625558.1"; level 2; mgi_id "MGI:3045377"; tag "TAGENE"; havana_gene "OTTMUSG00000051201.1";
chr2	HAVANA	transcript	33989150	33997580	0	-	.	gene_id "ENSMUSG00000087461.4"; transcript_id "ENSMUST00000316796.1"; gene_type "lncRNA"; gene_name "C230014O12Rik"; transcript_type "lncRNA"; transcript_name "C230014O12Rik-220"; level 2; mgi_id "MGI:3045377"; tag "TAGENE"; havana_gene "OTTMUSG00000051201.1";
chr2	HAVANA	exon	33997514	33997773	0	-	.	gene_id "ENSMUSG00000087461.4"; transcript_id "ENSMUST00000149707.3"; gene_type "lncRNA"; gene_name "C230014O12Rik"; transcript_type "lncRNA"; transcript_name "C230014O12Rik-203"; exon_number 1; exon_id "ENSMUSE00001625528.1"; level 2; transcript_support_level "3"; mgi_id "MGI:3045377"; tag "TAGENE"; havana_gene "OTTMUSG00000051201.1"; havana_transcript "OTTMUST00000028112.1";
chr2	HAVANA	exon	33997514	33997851	0	-	.	gene_id "ENSMUSG00000087461.4"; transcript_id "ENSMUST00000316782.1"; gene_type "lncRNA"; gene_name "C230014O12Rik"; transcript_type "lncRNA"; transcript_name "C230014O12Rik-206"; exon_number 1; exon_id "ENSMUSE00001625521.1"; level 2; mgi_id "MGI:3045377"; tag "TAGENE"; havana_gene "OTTMUSG00000051201.1";
chr2	HAVANA	exon	33997514	33997987	0	-	.	gene_id "ENSMUSG00000087461.4"; transcript_id "ENSMUST00000316793.1"; gene_type "lncRNA"; gene_name "C230014O12Rik"; transcript_type "lncRNA"; transcript_name "C230014O12Rik-217"; exon_number 1; exon_id "ENSMUSE00001625556.1"; level 2; mgi_id "MGI:3045377"; tag "TAGENE"; havana_gene "OTTMUSG00000051201.1";
chr2	HAVANA	exon	33997521	33997580	0	-	.	gene_id "ENSMUSG00000087461.4"; transcript_id "ENSMUST00000316796.1"; gene_type "lncRNA"; gene_name "C230014O12Rik"; transcript_type "lncRNA"; transcript_name "C230014O12Rik-220"; exon_number 1; exon_id "ENSMUSE00001625541.1"; level 2; mgi_id "MGI:3045377"; tag "TAGENE"; havana_gene "OTTMUSG00000051201.1";
chr2	HAVANA	exon	33997521	33997750	0	-	.	gene_id "ENSMUSG00000087461.4"; transcript_id "ENSMUST00000316785.1"; gene_type "lncRNA"; gene_name "C230014O12Rik"; transcript_type "lncRNA"; transcript_name "C230014O12Rik-209"; exon_number 1; exon_id "ENSMUSE00001625551.1"; level 2; mgi_id "MGI:3045377"; tag "TAGENE"; havana_gene "OTTMUSG00000051201.1";
chr2	HAVANA	exon	33997521	33997772	0	-	.	gene_id "ENSMUSG00000087461.4"; transcript_id "ENSMUST00000316787.1"; gene_type "lncRNA"; gene_name "C230014O12Rik"; transcript_type "lncRNA"; transcript_name "C230014O12Rik-211"; exon_number 1; exon_id "ENSMUSE00001625536.1"; level 2; mgi_id "MGI:3045377"; tag "TAGENE"; havana_gene "OTTMUSG00000051201.1";
chr2	HAVANA	exon	33997521	33997820	0	-	.	gene_id "ENSMUSG00000087461.4"; transcript_id "ENSMUST00000316784.1"; gene_type "lncRNA"; gene_name "C230014O12Rik"; transcript_type "lncRNA"; transcript_name "C230014O12Rik-208"; exon_number 1; exon_id "ENSMUSE00001625537.1"; level 2; mgi_id "MGI:3045377"; tag "basic"; tag "TAGENE"; havana_gene "OTTMUSG00000051201.1";
chr2	HAVANA	exon	33997521	33997897	0	-	.	gene_id "ENSMUSG00000087461.4"; transcript_id "ENSMUST00000316783.1"; gene_type "lncRNA"; gene_name "C230014O12Rik"; transcript_type "lncRNA"; transcript_name "C230014O12Rik-207"; exon_number 1; exon_id "ENSMUSE00001625527.1"; level 2; mgi_id "MGI:3045377"; tag "basic"; tag "TAGENE"; havana_gene "OTTMUSG00000051201.1";
chr2	HAVANA	exon	33997521	33997956	0	-	.	gene_id "ENSMUSG00000087461.4"; transcript_id "ENSMUST00000134921.3"; gene_type "lncRNA"; gene_name "C230014O12Rik"; transcript_type "lncRNA"; transcript_name "C230014O12Rik-201"; exon_number 1; exon_id "ENSMUSE00001625526.1"; level 2; transcript_support_level "1"; mgi_id "MGI:3045377"; tag "basic"; tag "Ensembl_canonical"; tag "GENCODE_Primary"; tag "TAGENE"; havana_gene "OTTMUSG00000051201.1"; havana_transcript "OTTMUST00000028111.1";
chr2	HAVANA	exon	33997521	33997987	0	-	.	gene_id "ENSMUSG00000087461.4"; transcript_id "ENSMUST00000316790.1"; gene_type "lncRNA"; gene_name "C230014O12Rik"; transcript_type "lncRNA"; transcript_name "C230014O12Rik-214"; exon_number 1; exon_id "ENSMUSE00001625555.1"; level 2; mgi_id "MGI:3045377"; tag "TAGENE"; havana_gene "OTTMUSG00000051201.1";
chr2	HAVANA	exon	33997521	33997987	0	-	.	gene_id "ENSMUSG00000087461.4"; transcript_id "ENSMUST00000316791.1"; gene_type "lncRNA"; gene_name "C230014O12Rik"; transcript_type "lncRNA"; transcript_name "C230014O12Rik-215"; exon_number 1; exon_id "ENSMUSE00001625555.1"; level 2; mgi_id "MGI:3045377"; tag "TAGENE"; havana_gene "OTTMUSG00000051201.1";
chr2	HAVANA	exon	33997521	33997987	0	-	.	gene_id "ENSMUSG00000087461.4"; transcript_id "ENSMUST00000316792.1"; gene_type "lncRNA"; gene_name "C230014O12Rik"; transcript_type "lncRNA"; transcript_name "C230014O12Rik-216"; exon_number 1; exon_id "ENSMUSE00001625555.1"; level 2; mgi_id "MGI:3045377"; tag "basic"; tag "TAGENE"; havana_gene "OTTMUSG00000051201.1";
chr2	HAVANA	exon	33997709	33997962	0	-	.	gene_id "ENSMUSG00000087461.4"; transcript_id "ENSMUST00000316781.1"; gene_type "lncRNA"; gene_name "C230014O12Rik"; transcript_type "lncRNA"; transcript_name "C230014O12Rik-205"; exon_number 1; exon_id "ENSMUSE00001625543.1"; level 2; mgi_id "MGI:3045377"; tag "TAGENE"; havana_gene "OTTMUSG00000051201.1";
chr2	HAVANA	exon	33998033	33998104	0	-	.	gene_id "ENSMUSG00000087461.4"; transcript_id "ENSMUST00000316786.1"; gene_type "lncRNA"; gene_name "C230014O12Rik"; transcript_type "lncRNA"; transcript_name "C230014O12Rik-210"; exon_number 1; exon_id "ENSMUSE00001625559.1"; level 2; mgi_id "MGI:3045377"; tag "TAGENE"; havana_gene "OTTMUSG00000051201.1";
chr2	HAVANA	exon	33998033	33998147	0	-	.	gene_id "ENSMUSG00000087461.4"; transcript_id "ENSMUST00000316789.1"; gene_type "lncRNA"; gene_name "C230014O12Rik"; transcript_type "lncRNA"; transcript_name "C230014O12Rik-213"; exon_number 1; exon_id "ENSMUSE00001625535.1"; level 2; mgi_id "MGI:3045377"; tag "TAGENE"; havana_gene "OTTMUSG00000051201.1";
chr2	HAVANA	exon	33998033	33998156	0	-	.	gene_id "ENSMUSG00000087461.4"; transcript_id "ENSMUST00000316780.1"; gene_type "lncRNA"; gene_name "C230014O12Rik"; transcript_type "lncRNA"; transcript_name "C230014O12Rik-204"; exon_number 1; exon_id "ENSMUSE00001625518.1"; level 2; mgi_id "MGI:3045377"; tag "TAGENE"; havana_gene "OTTMUSG00000051201.1";
chr2	HAVANA	exon	33998033	33998156	0	-	.	gene_id "ENSMUSG00000087461.4"; transcript_id "ENSMUST00000316794.1"; gene_type "lncRNA"; gene_name "C230014O12Rik"; transcript_type "lncRNA"; transcript_name "C230014O12Rik-218"; exon_number 1; exon_id "ENSMUSE00001625518.1"; level 2; mgi_id "MGI:3045377"; tag "TAGENE"; havana_gene "OTTMUSG00000051201.1";
chr2	HAVANA	exon	33998033	33998185	0	-	.	gene_id "ENSMUSG00000087461.4"; transcript_id "ENSMUST00000316795.1"; gene_type "lncRNA"; gene_name "C230014O12Rik"; transcript_type "lncRNA"; transcript_name "C230014O12Rik-219"; exon_number 1; exon_id "ENSMUSE00001625554.1"; level 2; mgi_id "MGI:3045377"; tag "TAGENE"; havana_gene "OTTMUSG00000051201.1";
chr2	sragcm37_mid	exon	33999319	33999447	0.00369990912682264	-	.	gene_id "ENSMUSG00000087461.4"; transcript_id "ENSMUSG00000087461.4_tx_15"; exon_id "chr2_33999319_33999447_-"; exonnum "2"; txlen "1725";
chr2	sragcm37_mid	exon	33999319	33999447	0.00369990912682264	-	.	gene_id "ENSMUSG00000087461.4"; transcript_id "ENSMUSG00000087461.4_tx_16"; exon_id "chr2_33999319_33999447_-"; exonnum "2"; txlen "1847";
chr2	sragcm37_ss	exon	34000742	34001119	0.00369990912682264	-	.	gene_id "ENSMUSG00000087461.4"; transcript_id "ENSMUSG00000087461.4_tx_16"; exon_id "chr2_34000742_34001119_-"; exonnum "1"; txlen "1847";
chr2	HAVANA	exon	34001201	34001456	0	-	.	gene_id "ENSMUSG00000087461.4"; transcript_id "ENSMUST00000147871.2"; gene_type "lncRNA"; gene_name "C230014O12Rik"; transcript_type "lncRNA"; transcript_name "C230014O12Rik-202"; exon_number 1; exon_id "ENSMUSE00000744339.2"; level 2; transcript_support_level "3"; mgi_id "MGI:3045377"; havana_gene "OTTMUSG00000051201.1"; havana_transcript "OTTMUST00000028113.1";
chr2	ENSEMBL_gcm37	exon	34001201	34001456	0.00369990912682264	-	.	gene_id "ENSMUSG00000087461.4"; transcript_id "ENSMUSG00000087461.4_tx_15"; exon_id "chr2_34001201_34001456_-"; exonnum "1"; txlen "1725";
chr2	HAVANA	exon	34038199	34038342	0	-	.	gene_id "ENSMUSG00000087461.4"; transcript_id "ENSMUST00000316788.1"; gene_type "lncRNA"; gene_name "C230014O12Rik"; transcript_type "lncRNA"; transcript_name "C230014O12Rik-212"; exon_number 1; exon_id "ENSMUSE00001625523.1"; level 2; mgi_id "MGI:3045377"; tag "TAGENE"; havana_gene "OTTMUSG00000051201.1";
chr2	HAVANA	exon	34061469	34062985	0	-	.	gene_id "ENSMUSG00000038718.16"; transcript_id "ENSMUST00000113132.9"; gene_type "protein_coding"; gene_name "Pbx3"; transcript_type "protein_coding"; transcript_name "Pbx3-202"; exon_number 8; exon_id "ENSMUSE00000694443.3"; level 2; protein_id "ENSMUSP00000108757.3"; transcript_support_level "1"; mgi_id "MGI:97496"; tag "basic"; tag "appris_principal_4"; tag "CCDS"; ccdsid "CCDS71033.1"; havana_gene "OTTMUSG00000011928.1"; havana_transcript "OTTMUST00000028161.1";
chr2	HAVANA	UTR	34061469	34062985	0	-	.	gene_id "ENSMUSG00000038718.16"; transcript_id "ENSMUST00000113132.9"; gene_type "protein_coding"; gene_name "Pbx3"; transcript_type "protein_coding"; transcript_name "Pbx3-202"; exon_number 8; exon_id "ENSMUSE00000694443.3"; level 2; protein_id "ENSMUSP00000108757.3"; transcript_support_level "1"; mgi_id "MGI:97496"; tag "basic"; tag "appris_principal_4"; tag "CCDS"; ccdsid "CCDS71033.1"; havana_gene "OTTMUSG00000011928.1"; havana_transcript "OTTMUST00000028161.1";
chr2	HAVANA	transcript	34061469	34262050	0	-	.	gene_id "ENSMUSG00000038718.16"; transcript_id "ENSMUST00000113132.9"; gene_type "protein_coding"; gene_name "Pbx3"; transcript_type "protein_coding"; transcript_name "Pbx3-202"; level 2; protein_id "ENSMUSP00000108757.3"; transcript_support_level "1"; mgi_id "MGI:97496"; tag "basic"; tag "appris_principal_4"; tag "CCDS"; ccdsid "CCDS71033.1"; havana_gene "OTTMUSG00000011928.1"; havana_transcript "OTTMUST00000028161.1";
chr2	HAVANA	gene	34061469	34263154	0	-	.	gene_id "ENSMUSG00000038718.16"; gene_type "protein_coding"; gene_name "Pbx3"; level 2; mgi_id "MGI:97496"; havana_gene "OTTMUSG00000011928.1";
chr2	HAVANA	UTR	34061735	34062895	0	-	.	gene_id "ENSMUSG00000038718.16"; transcript_id "ENSMUST00000040638.15"; gene_type "protein_coding"; gene_name "Pbx3"; transcript_type "protein_coding"; transcript_name "Pbx3-201"; exon_number 9; exon_id "ENSMUSE00000398524.8"; level 2; protein_id "ENSMUSP00000045281.8"; transcript_support_level "1"; mgi_id "MGI:97496"; tag "basic"; tag "Ensembl_canonical"; tag "GENCODE_Primary"; tag "appris_alternative_1"; tag "CCDS"; ccdsid "CCDS15947.1"; havana_gene "OTTMUSG00000011928.1"; havana_transcript "OTTMUST00000028160.1";
chr2	HAVANA	exon	34061735	34062985	0	-	.	gene_id "ENSMUSG00000038718.16"; transcript_id "ENSMUST00000040638.15"; gene_type "protein_coding"; gene_name "Pbx3"; transcript_type "protein_coding"; transcript_name "Pbx3-201"; exon_number 9; exon_id "ENSMUSE00000398524.8"; level 2; protein_id "ENSMUSP00000045281.8"; transcript_support_level "1"; mgi_id "MGI:97496"; tag "basic"; tag "Ensembl_canonical"; tag "GENCODE_Primary"; tag "appris_alternative_1"; tag "CCDS"; ccdsid "CCDS15947.1"; havana_gene "OTTMUSG00000011928.1"; havana_transcript "OTTMUST00000028160.1";
chr2	HAVANA	transcript	34061735	34262056	0	-	.	gene_id "ENSMUSG00000038718.16"; transcript_id "ENSMUST00000040638.15"; gene_type "protein_coding"; gene_name "Pbx3"; transcript_type "protein_coding"; transcript_name "Pbx3-201"; level 2; protein_id "ENSMUSP00000045281.8"; transcript_support_level "1"; mgi_id "MGI:97496"; tag "basic"; tag "Ensembl_canonical"; tag "GENCODE_Primary"; tag "appris_alternative_1"; tag "CCDS"; ccdsid "CCDS15947.1"; havana_gene "OTTMUSG00000011928.1"; havana_transcript "OTTMUST00000028160.1";
chr2	HAVANA	exon	34062885	34062985	0	-	.	gene_id "ENSMUSG00000038718.16"; transcript_id "ENSMUST00000176213.8"; gene_type "protein_coding"; gene_name "Pbx3"; transcript_type "protein_coding_CDS_not_defined"; transcript_name "Pbx3-210"; exon_number 7; exon_id "ENSMUSE00000961353.2"; level 2; transcript_support_level "5"; mgi_id "MGI:97496"; havana_gene "OTTMUSG00000011928.1"; havana_transcript "OTTMUST00000104176.1";
chr2	HAVANA	transcript	34062885	34178864	0	-	.	gene_id "ENSMUSG00000038718.16"; transcript_id "ENSMUST00000176213.8"; gene_type "protein_coding"; gene_name "Pbx3"; transcript_type "protein_coding_CDS_not_defined"; transcript_name "Pbx3-210"; level 2; transcript_support_level "5"; mgi_id "MGI:97496"; havana_gene "OTTMUSG00000011928.1"; havana_transcript "OTTMUST00000104176.1";
chr2	HAVANA	stop_codon	34062893	34062895	0	-	0	gene_id "ENSMUSG00000038718.16"; transcript_id "ENSMUST00000040638.15"; gene_type "protein_coding"; gene_name "Pbx3"; transcript_type "protein_coding"; transcript_name "Pbx3-201"; exon_number 9; exon_id "ENSMUSE00000398524.8"; level 2; protein_id "ENSMUSP00000045281.8"; transcript_support_level "1"; mgi_id "MGI:97496"; tag "basic"; tag "Ensembl_canonical"; tag "GENCODE_Primary"; tag "appris_alternative_1"; tag "CCDS"; ccdsid "CCDS15947.1"; havana_gene "OTTMUSG00000011928.1"; havana_transcript "OTTMUST00000028160.1";
chr2	HAVANA	exon	34062893	34062985	0	-	.	gene_id "ENSMUSG00000038718.16"; transcript_id "ENSMUST00000153278.8"; gene_type "protein_coding"; gene_name "Pbx3"; transcript_type "nonsense_mediated_decay"; transcript_name "Pbx3-207"; exon_number 8; exon_id "ENSMUSE00000808142.2"; level 2; protein_id "ENSMUSP00000123567.2"; transcript_support_level "5"; mgi_id "MGI:97496"; havana_gene "OTTMUSG00000011928.1"; havana_transcript "OTTMUST00000028162.1";
chr2	HAVANA	UTR	34062893	34062985	0	-	.	gene_id "ENSMUSG00000038718.16"; transcript_id "ENSMUST00000153278.8"; gene_type "protein_coding"; gene_name "Pbx3"; transcript_type "nonsense_mediated_decay"; transcript_name "Pbx3-207"; exon_number 8; exon_id "ENSMUSE00000808142.2"; level 2; protein_id "ENSMUSP00000123567.2"; transcript_support_level "5"; mgi_id "MGI:97496"; havana_gene "OTTMUSG00000011928.1"; havana_transcript "OTTMUST00000028162.1";
chr2	HAVANA	exon	34062893	34062985	0	-	.	gene_id "ENSMUSG00000038718.16"; transcript_id "ENSMUST00000143776.8"; gene_type "protein_coding"; gene_name "Pbx3"; transcript_type "nonsense_mediated_decay"; transcript_name "Pbx3-206"; exon_number 7; exon_id "ENSMUSE00000808142.2"; level 2; protein_id "ENSMUSP00000119914.2"; transcript_support_level "5"; mgi_id "MGI:97496"; havana_gene "OTTMUSG00000011928.1"; havana_transcript "OTTMUST00000028163.1";
chr2	HAVANA	UTR	34062893	34062985	0	-	.	gene_id "ENSMUSG00000038718.16"; transcript_id "ENSMUST00000143776.8"; gene_type "protein_coding"; gene_name "Pbx3"; transcript_type "nonsense_mediated_decay"; transcript_name "Pbx3-206"; exon_number 7; exon_id "ENSMUSE00000808142.2"; level 2; protein_id "ENSMUSP00000119914.2"; transcript_support_level "5"; mgi_id "MGI:97496"; havana_gene "OTTMUSG00000011928.1"; havana_transcript "OTTMUST00000028163.1";
chr2	HAVANA	transcript	34062893	34261932	0	-	.	gene_id "ENSMUSG00000038718.16"; transcript_id "ENSMUST00000153278.8"; gene_type "protein_coding"; gene_name "Pbx3"; transcript_type "nonsense_mediated_decay"; transcript_name "Pbx3-207"; level 2; protein_id "ENSMUSP00000123567.2"; transcript_support_level "5"; mgi_id "MGI:97496"; havana_gene "OTTMUSG00000011928.1"; havana_transcript "OTTMUST00000028162.1";
chr2	HAVANA	transcript	34062893	34261932	0	-	.	gene_id "ENSMUSG00000038718.16"; transcript_id "ENSMUST00000143776.8"; gene_type "protein_coding"; gene_name "Pbx3"; transcript_type "nonsense_mediated_decay"; transcript_name "Pbx3-206"; level 2; protein_id "ENSMUSP00000119914.2"; transcript_support_level "5"; mgi_id "MGI:97496"; havana_gene "OTTMUSG00000011928.1"; havana_transcript "OTTMUST00000028163.1";
chr2	HAVANA	CDS	34062896	34062985	0	-	0	gene_id "ENSMUSG00000038718.16"; transcript_id "ENSMUST00000040638.15"; gene_type "protein_coding"; gene_name "Pbx3"; transcript_type "protein_coding"; transcript_name "Pbx3-201"; exon_number 9; exon_id "ENSMUSE00000398524.8"; level 2; protein_id "ENSMUSP00000045281.8"; transcript_support_level "1"; mgi_id "MGI:97496"; tag "basic"; tag "Ensembl_canonical"; tag "GENCODE_Primary"; tag "appris_alternative_1"; tag "CCDS"; ccdsid "CCDS15947.1"; havana_gene "OTTMUSG00000011928.1"; havana_transcript "OTTMUST00000028160.1";
chr2	HAVANA	UTR	34065877	34065922	0	-	.	gene_id "ENSMUSG00000038718.16"; transcript_id "ENSMUST00000113132.9"; gene_type "protein_coding"; gene_name "Pbx3"; transcript_type "protein_coding"; transcript_name "Pbx3-202"; exon_number 7; exon_id "ENSMUSE00001207890.2"; level 2; protein_id "ENSMUSP00000108757.3"; transcript_support_level "1"; mgi_id "MGI:97496"; tag "basic"; tag "appris_principal_4"; tag "CCDS"; ccdsid "CCDS71033.1"; havana_gene "OTTMUSG00000011928.1"; havana_transcript "OTTMUST00000028161.1";
chr2	HAVANA	exon	34065877	34065966	0	-	.	gene_id "ENSMUSG00000038718.16"; transcript_id "ENSMUST00000113132.9"; gene_type "protein_coding"; gene_name "Pbx3"; transcript_type "protein_coding"; transcript_name "Pbx3-202"; exon_number 7; exon_id "ENSMUSE00001207890.2"; level 2; protein_id "ENSMUSP00000108757.3"; transcript_support_level "1"; mgi_id "MGI:97496"; tag "basic"; tag "appris_principal_4"; tag "CCDS"; ccdsid "CCDS71033.1"; havana_gene "OTTMUSG00000011928.1"; havana_transcript "OTTMUST00000028161.1";
chr2	HAVANA	exon	34065877	34065966	0	-	.	gene_id "ENSMUSG00000038718.16"; transcript_id "ENSMUST00000040638.15"; gene_type "protein_coding"; gene_name "Pbx3"; transcript_type "protein_coding"; transcript_name "Pbx3-201"; exon_number 8; exon_id "ENSMUSE00001243162.2"; level 2; protein_id "ENSMUSP00000045281.8"; transcript_support_level "1"; mgi_id "MGI:97496"; tag "basic"; tag "Ensembl_canonical"; tag "GENCODE_Primary"; tag "appris_alternative_1"; tag "CCDS"; ccdsid "CCDS15947.1"; havana_gene "OTTMUSG00000011928.1"; havana_transcript "OTTMUST00000028160.1";
chr2	HAVANA	CDS	34065877	34065966	0	-	0	gene_id "ENSMUSG00000038718.16"; transcript_id "ENSMUST00000040638.15"; gene_type "protein_coding"; gene_name "Pbx3"; transcript_type "protein_coding"; transcript_name "Pbx3-201"; exon_number 8; exon_id "ENSMUSE00001243162.2"; level 2; protein_id "ENSMUSP00000045281.8"; transcript_support_level "1"; mgi_id "MGI:97496"; tag "basic"; tag "Ensembl_canonical"; tag "GENCODE_Primary"; tag "appris_alternative_1"; tag "CCDS"; ccdsid "CCDS15947.1"; havana_gene "OTTMUSG00000011928.1"; havana_transcript "OTTMUST00000028160.1";
chr2	HAVANA	exon	34065877	34065966	0	-	.	gene_id "ENSMUSG00000038718.16"; transcript_id "ENSMUST00000176213.8"; gene_type "protein_coding"; gene_name "Pbx3"; transcript_type "protein_coding_CDS_not_defined"; transcript_name "Pbx3-210"; exon_number 6; exon_id "ENSMUSE00001224572.2"; level 2; transcript_support_level "5"; mgi_id "MGI:97496"; havana_gene "OTTMUSG00000011928.1"; havana_transcript "OTTMUST00000104176.1";
chr2	HAVANA	exon	34065877	34065966	0	-	.	gene_id "ENSMUSG00000038718.16"; transcript_id "ENSMUST00000153278.8"; gene_type "protein_coding"; gene_name "Pbx3"; transcript_type "nonsense_mediated_decay"; transcript_name "Pbx3-207"; exon_number 7; exon_id "ENSMUSE00001224572.2"; level 2; protein_id "ENSMUSP00000123567.2"; transcript_support_level "5"; mgi_id "MGI:97496"; havana_gene "OTTMUSG00000011928.1"; havana_transcript "OTTMUST00000028162.1";
chr2	HAVANA	UTR	34065877	34065966	0	-	.	gene_id "ENSMUSG00000038718.16"; transcript_id "ENSMUST00000153278.8"; gene_type "protein_coding"; gene_name "Pbx3"; transcript_type "nonsense_mediated_decay"; transcript_name "Pbx3-207"; exon_number 7; exon_id "ENSMUSE00001224572.2"; level 2; protein_id "ENSMUSP00000123567.2"; transcript_support_level "5"; mgi_id "MGI:97496"; havana_gene "OTTMUSG00000011928.1"; havana_transcript "OTTMUST00000028162.1";
chr2	HAVANA	exon	34065877	34065966	0	-	.	gene_id "ENSMUSG00000038718.16"; transcript_id "ENSMUST00000143776.8"; gene_type "protein_coding"; gene_name "Pbx3"; transcript_type "nonsense_mediated_decay"; transcript_name "Pbx3-206"; exon_number 6; exon_id "ENSMUSE00001224572.2"; level 2; protein_id "ENSMUSP00000119914.2"; transcript_support_level "5"; mgi_id "MGI:97496"; havana_gene "OTTMUSG00000011928.1"; havana_transcript "OTTMUST00000028163.1";
chr2	HAVANA	UTR	34065877	34065966	0	-	.	gene_id "ENSMUSG00000038718.16"; transcript_id "ENSMUST00000143776.8"; gene_type "protein_coding"; gene_name "Pbx3"; transcript_type "nonsense_mediated_decay"; transcript_name "Pbx3-206"; exon_number 6; exon_id "ENSMUSE00001224572.2"; level 2; protein_id "ENSMUSP00000119914.2"; transcript_support_level "5"; mgi_id "MGI:97496"; havana_gene "OTTMUSG00000011928.1"; havana_transcript "OTTMUST00000028163.1";
chr2	HAVANA	stop_codon	34065920	34065922	0	-	0	gene_id "ENSMUSG00000038718.16"; transcript_id "ENSMUST00000113132.9"; gene_type "protein_coding"; gene_name "Pbx3"; transcript_type "protein_coding"; transcript_name "Pbx3-202"; exon_number 7; exon_id "ENSMUSE00001207890.2"; level 2; protein_id "ENSMUSP00000108757.3"; transcript_support_level "1"; mgi_id "MGI:97496"; tag "basic"; tag "appris_principal_4"; tag "CCDS"; ccdsid "CCDS71033.1"; havana_gene "OTTMUSG00000011928.1"; havana_transcript "OTTMUST00000028161.1";
chr2	HAVANA	CDS	34065923	34065966	0	-	2	gene_id "ENSMUSG00000038718.16"; transcript_id "ENSMUST00000113132.9"; gene_type "protein_coding"; gene_name "Pbx3"; transcript_type "protein_coding"; transcript_name "Pbx3-202"; exon_number 7; exon_id "ENSMUSE00001207890.2"; level 2; protein_id "ENSMUSP00000108757.3"; transcript_support_level "1"; mgi_id "MGI:97496"; tag "basic"; tag "appris_principal_4"; tag "CCDS"; ccdsid "CCDS71033.1"; havana_gene "OTTMUSG00000011928.1"; havana_transcript "OTTMUST00000028161.1";
chr2	HAVANA	exon	34066761	34066873	0	-	.	gene_id "ENSMUSG00000038718.16"; transcript_id "ENSMUST00000040638.15"; gene_type "protein_coding"; gene_name "Pbx3"; transcript_type "protein_coding"; transcript_name "Pbx3-201"; exon_number 7; exon_id "ENSMUSE00001225355.2"; level 2; protein_id "ENSMUSP00000045281.8"; transcript_support_level "1"; mgi_id "MGI:97496"; tag "basic"; tag "Ensembl_canonical"; tag "GENCODE_Primary"; tag "appris_alternative_1"; tag "CCDS"; ccdsid "CCDS15947.1"; havana_gene "OTTMUSG00000011928.1"; havana_transcript "OTTMUST00000028160.1";
chr2	HAVANA	CDS	34066761	34066873	0	-	2	gene_id "ENSMUSG00000038718.16"; transcript_id "ENSMUST00000040638.15"; gene_type "protein_coding"; gene_name "Pbx3"; transcript_type "protein_coding"; transcript_name "Pbx3-201"; exon_number 7; exon_id "ENSMUSE00001225355.2"; level 2; protein_id "ENSMUSP00000045281.8"; transcript_support_level "1"; mgi_id "MGI:97496"; tag "basic"; tag "Ensembl_canonical"; tag "GENCODE_Primary"; tag "appris_alternative_1"; tag "CCDS"; ccdsid "CCDS15947.1"; havana_gene "OTTMUSG00000011928.1"; havana_transcript "OTTMUST00000028160.1";
chr2	HAVANA	exon	34066761	34066873	0	-	.	gene_id "ENSMUSG00000038718.16"; transcript_id "ENSMUST00000153278.8"; gene_type "protein_coding"; gene_name "Pbx3"; transcript_type "nonsense_mediated_decay"; transcript_name "Pbx3-207"; exon_number 6; exon_id "ENSMUSE00001233564.2"; level 2; protein_id "ENSMUSP00000123567.2"; transcript_support_level "5"; mgi_id "MGI:97496"; havana_gene "OTTMUSG00000011928.1"; havana_transcript "OTTMUST00000028162.1";
chr2	HAVANA	UTR	34066761	34066873	0	-	.	gene_id "ENSMUSG00000038718.16"; transcript_id "ENSMUST00000153278.8"; gene_type "protein_coding"; gene_name "Pbx3"; transcript_type "nonsense_mediated_decay"; transcript_name "Pbx3-207"; exon_number 6; exon_id "ENSMUSE00001233564.2"; level 2; protein_id "ENSMUSP00000123567.2"; transcript_support_level "5"; mgi_id "MGI:97496"; havana_gene "OTTMUSG00000011928.1"; havana_transcript "OTTMUST00000028162.1";
chr2	HAVANA	exon	34066871	34066873	0	-	.	gene_id "ENSMUSG00000038718.16"; transcript_id "ENSMUST00000175855.3"; gene_type "protein_coding"; gene_name "Pbx3"; transcript_type "nonsense_mediated_decay"; transcript_name "Pbx3-209"; exon_number 6; exon_id "ENSMUSE00001471212.2"; level 2; protein_id "ENSMUSP00000135838.3"; transcript_support_level "5"; mgi_id "MGI:97496"; tag "mRNA_start_NF"; tag "cds_start_NF"; havana_gene "OTTMUSG00000011928.1"; havana_transcript "OTTMUST00000104180.1";
chr2	HAVANA	UTR	34066871	34066873	0	-	.	gene_id "ENSMUSG00000038718.16"; transcript_id "ENSMUST00000175855.3"; gene_type "protein_coding"; gene_name "Pbx3"; transcript_type "nonsense_mediated_decay"; transcript_name "Pbx3-209"; exon_number 6; exon_id "ENSMUSE00001471212.2"; level 2; protein_id "ENSMUSP00000135838.3"; transcript_support_level "5"; mgi_id "MGI:97496"; tag "mRNA_start_NF"; tag "cds_start_NF"; havana_gene "OTTMUSG00000011928.1"; havana_transcript "OTTMUST00000104180.1";
chr2	HAVANA	transcript	34066871	34260858	0	-	.	gene_id "ENSMUSG00000038718.16"; transcript_id "ENSMUST00000175855.3"; gene_type "protein_coding"; gene_name "Pbx3"; transcript_type "nonsense_mediated_decay"; transcript_name "Pbx3-209"; level 2; protein_id "ENSMUSP00000135838.3"; transcript_support_level "5"; mgi_id "MGI:97496"; tag "mRNA_start_NF"; tag "cds_start_NF"; havana_gene "OTTMUSG00000011928.1"; havana_transcript "OTTMUST00000104180.1";
chr2	HAVANA	exon	34068189	34068354	0	-	.	gene_id "ENSMUSG00000038718.16"; transcript_id "ENSMUST00000113132.9"; gene_type "protein_coding"; gene_name "Pbx3"; transcript_type "protein_coding"; transcript_name "Pbx3-202"; exon_number 6; exon_id "ENSMUSE00001220356.2"; level 2; protein_id "ENSMUSP00000108757.3"; transcript_support_level "1"; mgi_id "MGI:97496"; tag "basic"; tag "appris_principal_4"; tag "CCDS"; ccdsid "CCDS71033.1"; havana_gene "OTTMUSG00000011928.1"; havana_transcript "OTTMUST00000028161.1";
chr2	HAVANA	CDS	34068189	34068354	0	-	0	gene_id "ENSMUSG00000038718.16"; transcript_id "ENSMUST00000113132.9"; gene_type "protein_coding"; gene_name "Pbx3"; transcript_type "protein_coding"; transcript_name "Pbx3-202"; exon_number 6; exon_id "ENSMUSE00001220356.2"; level 2; protein_id "ENSMUSP00000108757.3"; transcript_support_level "1"; mgi_id "MGI:97496"; tag "basic"; tag "appris_principal_4"; tag "CCDS"; ccdsid "CCDS71033.1"; havana_gene "OTTMUSG00000011928.1"; havana_transcript "OTTMUST00000028161.1";
chr2	HAVANA	exon	34068189	34068354	0	-	.	gene_id "ENSMUSG00000038718.16"; transcript_id "ENSMUST00000040638.15"; gene_type "protein_coding"; gene_name "Pbx3"; transcript_type "protein_coding"; transcript_name "Pbx3-201"; exon_number 6; exon_id "ENSMUSE00001220356.2"; level 2; protein_id "ENSMUSP00000045281.8"; transcript_support_level "1"; mgi_id "MGI:97496"; tag "basic"; tag "Ensembl_canonical"; tag "GENCODE_Primary"; tag "appris_alternative_1"; tag "CCDS"; ccdsid "CCDS15947.1"; havana_gene "OTTMUSG00000011928.1"; havana_transcript "OTTMUST00000028160.1";
chr2	HAVANA	CDS	34068189	34068354	0	-	0	gene_id "ENSMUSG00000038718.16"; transcript_id "ENSMUST00000040638.15"; gene_type "protein_coding"; gene_name "Pbx3"; transcript_type "protein_coding"; transcript_name "Pbx3-201"; exon_number 6; exon_id "ENSMUSE00001220356.2"; level 2; protein_id "ENSMUSP00000045281.8"; transcript_support_level "1"; mgi_id "MGI:97496"; tag "basic"; tag "Ensembl_canonical"; tag "GENCODE_Primary"; tag "appris_alternative_1"; tag "CCDS"; ccdsid "CCDS15947.1"; havana_gene "OTTMUSG00000011928.1"; havana_transcript "OTTMUST00000028160.1";
chr2	HAVANA	exon	34068189	34068354	0	-	.	gene_id "ENSMUSG00000038718.16"; transcript_id "ENSMUST00000176213.8"; gene_type "protein_coding"; gene_name "Pbx3"; transcript_type "protein_coding_CDS_not_defined"; transcript_name "Pbx3-210"; exon_number 5; exon_id "ENSMUSE00001208590.2"; level 2; transcript_support_level "5"; mgi_id "MGI:97496"; havana_gene "OTTMUSG00000011928.1"; havana_transcript "OTTMUST00000104176.1";
chr2	HAVANA	exon	34068189	34068354	0	-	.	gene_id "ENSMUSG00000038718.16"; transcript_id "ENSMUST00000153278.8"; gene_type "protein_coding"; gene_name "Pbx3"; transcript_type "nonsense_mediated_decay"; transcript_name "Pbx3-207"; exon_number 5; exon_id "ENSMUSE00001208590.2"; level 2; protein_id "ENSMUSP00000123567.2"; transcript_support_level "5"; mgi_id "MGI:97496"; havana_gene "OTTMUSG00000011928.1"; havana_transcript "OTTMUST00000028162.1";
chr2	HAVANA	UTR	34068189	34068354	0	-	.	gene_id "ENSMUSG00000038718.16"; transcript_id "ENSMUST00000153278.8"; gene_type "protein_coding"; gene_name "Pbx3"; transcript_type "nonsense_mediated_decay"; transcript_name "Pbx3-207"; exon_number 5; exon_id "ENSMUSE00001208590.2"; level 2; protein_id "ENSMUSP00000123567.2"; transcript_support_level "5"; mgi_id "MGI:97496"; havana_gene "OTTMUSG00000011928.1"; havana_transcript "OTTMUST00000028162.1";
chr2	HAVANA	exon	34068189	34068354	0	-	.	gene_id "ENSMUSG00000038718.16"; transcript_id "ENSMUST00000143776.8"; gene_type "protein_coding"; gene_name "Pbx3"; transcript_type "nonsense_mediated_decay"; transcript_name "Pbx3-206"; exon_number 5; exon_id "ENSMUSE00001208590.2"; level 2; protein_id "ENSMUSP00000119914.2"; transcript_support_level "5"; mgi_id "MGI:97496"; havana_gene "OTTMUSG00000011928.1"; havana_transcript "OTTMUST00000028163.1";
chr2	HAVANA	UTR	34068189	34068354	0	-	.	gene_id "ENSMUSG00000038718.16"; transcript_id "ENSMUST00000143776.8"; gene_type "protein_coding"; gene_name "Pbx3"; transcript_type "nonsense_mediated_decay"; transcript_name "Pbx3-206"; exon_number 5; exon_id "ENSMUSE00001208590.2"; level 2; protein_id "ENSMUSP00000119914.2"; transcript_support_level "5"; mgi_id "MGI:97496"; havana_gene "OTTMUSG00000011928.1"; havana_transcript "OTTMUST00000028163.1";
chr2	HAVANA	exon	34068189	34068354	0	-	.	gene_id "ENSMUSG00000038718.16"; transcript_id "ENSMUST00000175855.3"; gene_type "protein_coding"; gene_name "Pbx3"; transcript_type "nonsense_mediated_decay"; transcript_name "Pbx3-209"; exon_number 5; exon_id "ENSMUSE00001208590.2"; level 2; protein_id "ENSMUSP00000135838.3"; transcript_support_level "5"; mgi_id "MGI:97496"; tag "mRNA_start_NF"; tag "cds_start_NF"; havana_gene "OTTMUSG00000011928.1"; havana_transcript "OTTMUST00000104180.1";
chr2	HAVANA	UTR	34068189	34068354	0	-	.	gene_id "ENSMUSG00000038718.16"; transcript_id "ENSMUST00000175855.3"; gene_type "protein_coding"; gene_name "Pbx3"; transcript_type "nonsense_mediated_decay"; transcript_name "Pbx3-209"; exon_number 5; exon_id "ENSMUSE00001208590.2"; level 2; protein_id "ENSMUSP00000135838.3"; transcript_support_level "5"; mgi_id "MGI:97496"; tag "mRNA_start_NF"; tag "cds_start_NF"; havana_gene "OTTMUSG00000011928.1"; havana_transcript "OTTMUST00000104180.1";
chr2	HAVANA	exon	34094792	34094927	0	-	.	gene_id "ENSMUSG00000038718.16"; transcript_id "ENSMUST00000113132.9"; gene_type "protein_coding"; gene_name "Pbx3"; transcript_type "protein_coding"; transcript_name "Pbx3-202"; exon_number 5; exon_id "ENSMUSE00001229107.2"; level 2; protein_id "ENSMUSP00000108757.3"; transcript_support_level "1"; mgi_id "MGI:97496"; tag "basic"; tag "appris_principal_4"; tag "CCDS"; ccdsid "CCDS71033.1"; havana_gene "OTTMUSG00000011928.1"; havana_transcript "OTTMUST00000028161.1";
chr2	HAVANA	CDS	34094792	34094927	0	-	1	gene_id "ENSMUSG00000038718.16"; transcript_id "ENSMUST00000113132.9"; gene_type "protein_coding"; gene_name "Pbx3"; transcript_type "protein_coding"; transcript_name "Pbx3-202"; exon_number 5; exon_id "ENSMUSE00001229107.2"; level 2; protein_id "ENSMUSP00000108757.3"; transcript_support_level "1"; mgi_id "MGI:97496"; tag "basic"; tag "appris_principal_4"; tag "CCDS"; ccdsid "CCDS71033.1"; havana_gene "OTTMUSG00000011928.1"; havana_transcript "OTTMUST00000028161.1";
chr2	HAVANA	exon	34094792	34094927	0	-	.	gene_id "ENSMUSG00000038718.16"; transcript_id "ENSMUST00000040638.15"; gene_type "protein_coding"; gene_name "Pbx3"; transcript_type "protein_coding"; transcript_name "Pbx3-201"; exon_number 5; exon_id "ENSMUSE00001229107.2"; level 2; protein_id "ENSMUSP00000045281.8"; transcript_support_level "1"; mgi_id "MGI:97496"; tag "basic"; tag "Ensembl_canonical"; tag "GENCODE_Primary"; tag "appris_alternative_1"; tag "CCDS"; ccdsid "CCDS15947.1"; havana_gene "OTTMUSG00000011928.1"; havana_transcript "OTTMUST00000028160.1";
chr2	HAVANA	CDS	34094792	34094927	0	-	1	gene_id "ENSMUSG00000038718.16"; transcript_id "ENSMUST00000040638.15"; gene_type "protein_coding"; gene_name "Pbx3"; transcript_type "protein_coding"; transcript_name "Pbx3-201"; exon_number 5; exon_id "ENSMUSE00001229107.2"; level 2; protein_id "ENSMUSP00000045281.8"; transcript_support_level "1"; mgi_id "MGI:97496"; tag "basic"; tag "Ensembl_canonical"; tag "GENCODE_Primary"; tag "appris_alternative_1"; tag "CCDS"; ccdsid "CCDS15947.1"; havana_gene "OTTMUSG00000011928.1"; havana_transcript "OTTMUST00000028160.1";
chr2	HAVANA	exon	34094792	34094927	0	-	.	gene_id "ENSMUSG00000038718.16"; transcript_id "ENSMUST00000176213.8"; gene_type "protein_coding"; gene_name "Pbx3"; transcript_type "protein_coding_CDS_not_defined"; transcript_name "Pbx3-210"; exon_number 4; exon_id "ENSMUSE00001220659.2"; level 2; transcript_support_level "5"; mgi_id "MGI:97496"; havana_gene "OTTMUSG00000011928.1"; havana_transcript "OTTMUST00000104176.1";
chr2	HAVANA	exon	34094792	34094927	0	-	.	gene_id "ENSMUSG00000038718.16"; transcript_id "ENSMUST00000153278.8"; gene_type "protein_coding"; gene_name "Pbx3"; transcript_type "nonsense_mediated_decay"; transcript_name "Pbx3-207"; exon_number 4; exon_id "ENSMUSE00001220659.2"; level 2; protein_id "ENSMUSP00000123567.2"; transcript_support_level "5"; mgi_id "MGI:97496"; havana_gene "OTTMUSG00000011928.1"; havana_transcript "OTTMUST00000028162.1";
chr2	HAVANA	UTR	34094792	34094927	0	-	.	gene_id "ENSMUSG00000038718.16"; transcript_id "ENSMUST00000153278.8"; gene_type "protein_coding"; gene_name "Pbx3"; transcript_type "nonsense_mediated_decay"; transcript_name "Pbx3-207"; exon_number 4; exon_id "ENSMUSE00001220659.2"; level 2; protein_id "ENSMUSP00000123567.2"; transcript_support_level "5"; mgi_id "MGI:97496"; havana_gene "OTTMUSG00000011928.1"; havana_transcript "OTTMUST00000028162.1";
chr2	HAVANA	exon	34094792	34094927	0	-	.	gene_id "ENSMUSG00000038718.16"; transcript_id "ENSMUST00000143776.8"; gene_type "protein_coding"; gene_name "Pbx3"; transcript_type "nonsense_mediated_decay"; transcript_name "Pbx3-206"; exon_number 4; exon_id "ENSMUSE00001220659.2"; level 2; protein_id "ENSMUSP00000119914.2"; transcript_support_level "5"; mgi_id "MGI:97496"; havana_gene "OTTMUSG00000011928.1"; havana_transcript "OTTMUST00000028163.1";
chr2	HAVANA	UTR	34094792	34094927	0	-	.	gene_id "ENSMUSG00000038718.16"; transcript_id "ENSMUST00000143776.8"; gene_type "protein_coding"; gene_name "Pbx3"; transcript_type "nonsense_mediated_decay"; transcript_name "Pbx3-206"; exon_number 4; exon_id "ENSMUSE00001220659.2"; level 2; protein_id "ENSMUSP00000119914.2"; transcript_support_level "5"; mgi_id "MGI:97496"; havana_gene "OTTMUSG00000011928.1"; havana_transcript "OTTMUST00000028163.1";
chr2	HAVANA	exon	34094792	34094927	0	-	.	gene_id "ENSMUSG00000038718.16"; transcript_id "ENSMUST00000175855.3"; gene_type "protein_coding"; gene_name "Pbx3"; transcript_type "nonsense_mediated_decay"; transcript_name "Pbx3-209"; exon_number 4; exon_id "ENSMUSE00001220659.2"; level 2; protein_id "ENSMUSP00000135838.3"; transcript_support_level "5"; mgi_id "MGI:97496"; tag "mRNA_start_NF"; tag "cds_start_NF"; havana_gene "OTTMUSG00000011928.1"; havana_transcript "OTTMUST00000104180.1";
chr2	HAVANA	UTR	34094792	34094927	0	-	.	gene_id "ENSMUSG00000038718.16"; transcript_id "ENSMUST00000175855.3"; gene_type "protein_coding"; gene_name "Pbx3"; transcript_type "nonsense_mediated_decay"; transcript_name "Pbx3-209"; exon_number 4; exon_id "ENSMUSE00001220659.2"; level 2; protein_id "ENSMUSP00000135838.3"; transcript_support_level "5"; mgi_id "MGI:97496"; tag "mRNA_start_NF"; tag "cds_start_NF"; havana_gene "OTTMUSG00000011928.1"; havana_transcript "OTTMUST00000104180.1";
chr2	HAVANA	UTR	34103264	34103449	0	-	.	gene_id "ENSMUSG00000038718.16"; transcript_id "ENSMUST00000153278.8"; gene_type "protein_coding"; gene_name "Pbx3"; transcript_type "nonsense_mediated_decay"; transcript_name "Pbx3-207"; exon_number 3; exon_id "ENSMUSE00001316353.2"; level 2; protein_id "ENSMUSP00000123567.2"; transcript_support_level "5"; mgi_id "MGI:97496"; havana_gene "OTTMUSG00000011928.1"; havana_transcript "OTTMUST00000028162.1";
chr2	HAVANA	UTR	34103264	34103449	0	-	.	gene_id "ENSMUSG00000038718.16"; transcript_id "ENSMUST00000143776.8"; gene_type "protein_coding"; gene_name "Pbx3"; transcript_type "nonsense_mediated_decay"; transcript_name "Pbx3-206"; exon_number 3; exon_id "ENSMUSE00001316353.2"; level 2; protein_id "ENSMUSP00000119914.2"; transcript_support_level "5"; mgi_id "MGI:97496"; havana_gene "OTTMUSG00000011928.1"; havana_transcript "OTTMUST00000028163.1";
chr2	HAVANA	UTR	34103264	34103449	0	-	.	gene_id "ENSMUSG00000038718.16"; transcript_id "ENSMUST00000175855.3"; gene_type "protein_coding"; gene_name "Pbx3"; transcript_type "nonsense_mediated_decay"; transcript_name "Pbx3-209"; exon_number 3; exon_id "ENSMUSE00001316353.2"; level 2; protein_id "ENSMUSP00000135838.3"; transcript_support_level "5"; mgi_id "MGI:97496"; tag "mRNA_start_NF"; tag "cds_start_NF"; havana_gene "OTTMUSG00000011928.1"; havana_transcript "OTTMUST00000104180.1";
chr2	HAVANA	exon	34103264	34103454	0	-	.	gene_id "ENSMUSG00000038718.16"; transcript_id "ENSMUST00000113132.9"; gene_type "protein_coding"; gene_name "Pbx3"; transcript_type "protein_coding"; transcript_name "Pbx3-202"; exon_number 4; exon_id "ENSMUSE00001317668.2"; level 2; protein_id "ENSMUSP00000108757.3"; transcript_support_level "1"; mgi_id "MGI:97496"; tag "basic"; tag "appris_principal_4"; tag "CCDS"; ccdsid "CCDS71033.1"; havana_gene "OTTMUSG00000011928.1"; havana_transcript "OTTMUST00000028161.1";
chr2	HAVANA	CDS	34103264	34103454	0	-	0	gene_id "ENSMUSG00000038718.16"; transcript_id "ENSMUST00000113132.9"; gene_type "protein_coding"; gene_name "Pbx3"; transcript_type "protein_coding"; transcript_name "Pbx3-202"; exon_number 4; exon_id "ENSMUSE00001317668.2"; level 2; protein_id "ENSMUSP00000108757.3"; transcript_support_level "1"; mgi_id "MGI:97496"; tag "basic"; tag "appris_principal_4"; tag "CCDS"; ccdsid "CCDS71033.1"; havana_gene "OTTMUSG00000011928.1"; havana_transcript "OTTMUST00000028161.1";
chr2	HAVANA	exon	34103264	34103454	0	-	.	gene_id "ENSMUSG00000038718.16"; transcript_id "ENSMUST00000040638.15"; gene_type "protein_coding"; gene_name "Pbx3"; transcript_type "protein_coding"; transcript_name "Pbx3-201"; exon_number 4; exon_id "ENSMUSE00001317668.2"; level 2; protein_id "ENSMUSP00000045281.8"; transcript_support_level "1"; mgi_id "MGI:97496"; tag "basic"; tag "Ensembl_canonical"; tag "GENCODE_Primary"; tag "appris_alternative_1"; tag "CCDS"; ccdsid "CCDS15947.1"; havana_gene "OTTMUSG00000011928.1"; havana_transcript "OTTMUST00000028160.1";
chr2	HAVANA	CDS	34103264	34103454	0	-	0	gene_id "ENSMUSG00000038718.16"; transcript_id "ENSMUST00000040638.15"; gene_type "protein_coding"; gene_name "Pbx3"; transcript_type "protein_coding"; transcript_name "Pbx3-201"; exon_number 4; exon_id "ENSMUSE00001317668.2"; level 2; protein_id "ENSMUSP00000045281.8"; transcript_support_level "1"; mgi_id "MGI:97496"; tag "basic"; tag "Ensembl_canonical"; tag "GENCODE_Primary"; tag "appris_alternative_1"; tag "CCDS"; ccdsid "CCDS15947.1"; havana_gene "OTTMUSG00000011928.1"; havana_transcript "OTTMUST00000028160.1";
chr2	HAVANA	exon	34103264	34103454	0	-	.	gene_id "ENSMUSG00000038718.16"; transcript_id "ENSMUST00000176213.8"; gene_type "protein_coding"; gene_name "Pbx3"; transcript_type "protein_coding_CDS_not_defined"; transcript_name "Pbx3-210"; exon_number 3; exon_id "ENSMUSE00001313963.2"; level 2; transcript_support_level "5"; mgi_id "MGI:97496"; havana_gene "OTTMUSG00000011928.1"; havana_transcript "OTTMUST00000104176.1";
chr2	HAVANA	exon	34103264	34103454	0	-	.	gene_id "ENSMUSG00000038718.16"; transcript_id "ENSMUST00000153278.8"; gene_type "protein_coding"; gene_name "Pbx3"; transcript_type "nonsense_mediated_decay"; transcript_name "Pbx3-207"; exon_number 3; exon_id "ENSMUSE00001316353.2"; level 2; protein_id "ENSMUSP00000123567.2"; transcript_support_level "5"; mgi_id "MGI:97496"; havana_gene "OTTMUSG00000011928.1"; havana_transcript "OTTMUST00000028162.1";
chr2	HAVANA	exon	34103264	34103454	0	-	.	gene_id "ENSMUSG00000038718.16"; transcript_id "ENSMUST00000143776.8"; gene_type "protein_coding"; gene_name "Pbx3"; transcript_type "nonsense_mediated_decay"; transcript_name "Pbx3-206"; exon_number 3; exon_id "ENSMUSE00001316353.2"; level 2; protein_id "ENSMUSP00000119914.2"; transcript_support_level "5"; mgi_id "MGI:97496"; havana_gene "OTTMUSG00000011928.1"; havana_transcript "OTTMUST00000028163.1";
chr2	HAVANA	exon	34103264	34103454	0	-	.	gene_id "ENSMUSG00000038718.16"; transcript_id "ENSMUST00000175855.3"; gene_type "protein_coding"; gene_name "Pbx3"; transcript_type "nonsense_mediated_decay"; transcript_name "Pbx3-209"; exon_number 3; exon_id "ENSMUSE00001316353.2"; level 2; protein_id "ENSMUSP00000135838.3"; transcript_support_level "5"; mgi_id "MGI:97496"; tag "mRNA_start_NF"; tag "cds_start_NF"; havana_gene "OTTMUSG00000011928.1"; havana_transcript "OTTMUST00000104180.1";
chr2	HAVANA	exon	34103412	34103454	0	-	.	gene_id "ENSMUSG00000038718.16"; transcript_id "ENSMUST00000138021.4"; gene_type "protein_coding"; gene_name "Pbx3"; transcript_type "protein_coding"; transcript_name "Pbx3-204"; exon_number 4; exon_id "ENSMUSE00000952824.2"; level 2; protein_id "ENSMUSP00000135226.2"; transcript_support_level "3"; mgi_id "MGI:97496"; tag "mRNA_end_NF"; tag "cds_end_NF"; havana_gene "OTTMUSG00000011928.1"; havana_transcript "OTTMUST00000078858.1";
chr2	HAVANA	CDS	34103412	34103454	0	-	0	gene_id "ENSMUSG00000038718.16"; transcript_id "ENSMUST00000138021.4"; gene_type "protein_coding"; gene_name "Pbx3"; transcript_type "protein_coding"; transcript_name "Pbx3-204"; exon_number 4; exon_id "ENSMUSE00000952824.2"; level 2; protein_id "ENSMUSP00000135226.2"; transcript_support_level "3"; mgi_id "MGI:97496"; tag "mRNA_end_NF"; tag "cds_end_NF"; havana_gene "OTTMUSG00000011928.1"; havana_transcript "OTTMUST00000078858.1";
chr2	HAVANA	transcript	34103412	34263154	0	-	.	gene_id "ENSMUSG00000038718.16"; transcript_id "ENSMUST00000138021.4"; gene_type "protein_coding"; gene_name "Pbx3"; transcript_type "protein_coding"; transcript_name "Pbx3-204"; level 2; protein_id "ENSMUSP00000135226.2"; transcript_support_level "3"; mgi_id "MGI:97496"; tag "mRNA_end_NF"; tag "cds_end_NF"; havana_gene "OTTMUSG00000011928.1"; havana_transcript "OTTMUST00000078858.1";
chr2	HAVANA	stop_codon	34103447	34103449	0	-	0	gene_id "ENSMUSG00000038718.16"; transcript_id "ENSMUST00000153278.8"; gene_type "protein_coding"; gene_name "Pbx3"; transcript_type "nonsense_mediated_decay"; transcript_name "Pbx3-207"; exon_number 3; exon_id "ENSMUSE00001316353.2"; level 2; protein_id "ENSMUSP00000123567.2"; transcript_support_level "5"; mgi_id "MGI:97496"; havana_gene "OTTMUSG00000011928.1"; havana_transcript "OTTMUST00000028162.1";
chr2	HAVANA	stop_codon	34103447	34103449	0	-	0	gene_id "ENSMUSG00000038718.16"; transcript_id "ENSMUST00000143776.8"; gene_type "protein_coding"; gene_name "Pbx3"; transcript_type "nonsense_mediated_decay"; transcript_name "Pbx3-206"; exon_number 3; exon_id "ENSMUSE00001316353.2"; level 2; protein_id "ENSMUSP00000119914.2"; transcript_support_level "5"; mgi_id "MGI:97496"; havana_gene "OTTMUSG00000011928.1"; havana_transcript "OTTMUST00000028163.1";
chr2	HAVANA	stop_codon	34103447	34103449	0	-	0	gene_id "ENSMUSG00000038718.16"; transcript_id "ENSMUST00000175855.3"; gene_type "protein_coding"; gene_name "Pbx3"; transcript_type "nonsense_mediated_decay"; transcript_name "Pbx3-209"; exon_number 3; exon_id "ENSMUSE00001316353.2"; level 2; protein_id "ENSMUSP00000135838.3"; transcript_support_level "5"; mgi_id "MGI:97496"; tag "mRNA_start_NF"; tag "cds_start_NF"; havana_gene "OTTMUSG00000011928.1"; havana_transcript "OTTMUST00000104180.1";
chr2	HAVANA	CDS	34103450	34103454	0	-	2	gene_id "ENSMUSG00000038718.16"; transcript_id "ENSMUST00000153278.8"; gene_type "protein_coding"; gene_name "Pbx3"; transcript_type "nonsense_mediated_decay"; transcript_name "Pbx3-207"; exon_number 3; exon_id "ENSMUSE00001316353.2"; level 2; protein_id "ENSMUSP00000123567.2"; transcript_support_level "5"; mgi_id "MGI:97496"; havana_gene "OTTMUSG00000011928.1"; havana_transcript "OTTMUST00000028162.1";
chr2	HAVANA	CDS	34103450	34103454	0	-	2	gene_id "ENSMUSG00000038718.16"; transcript_id "ENSMUST00000143776.8"; gene_type "protein_coding"; gene_name "Pbx3"; transcript_type "nonsense_mediated_decay"; transcript_name "Pbx3-206"; exon_number 3; exon_id "ENSMUSE00001316353.2"; level 2; protein_id "ENSMUSP00000119914.2"; transcript_support_level "5"; mgi_id "MGI:97496"; havana_gene "OTTMUSG00000011928.1"; havana_transcript "OTTMUST00000028163.1";
chr2	HAVANA	CDS	34103450	34103454	0	-	2	gene_id "ENSMUSG00000038718.16"; transcript_id "ENSMUST00000175855.3"; gene_type "protein_coding"; gene_name "Pbx3"; transcript_type "nonsense_mediated_decay"; transcript_name "Pbx3-209"; exon_number 3; exon_id "ENSMUSE00001316353.2"; level 2; protein_id "ENSMUSP00000135838.3"; transcript_support_level "5"; mgi_id "MGI:97496"; tag "mRNA_start_NF"; tag "cds_start_NF"; havana_gene "OTTMUSG00000011928.1"; havana_transcript "OTTMUST00000104180.1";
chr2	HAVANA	exon	34114417	34114658	0	-	.	gene_id "ENSMUSG00000038718.16"; transcript_id "ENSMUST00000113132.9"; gene_type "protein_coding"; gene_name "Pbx3"; transcript_type "protein_coding"; transcript_name "Pbx3-202"; exon_number 3; exon_id "ENSMUSE00001317151.2"; level 2; protein_id "ENSMUSP00000108757.3"; transcript_support_level "1"; mgi_id "MGI:97496"; tag "basic"; tag "appris_principal_4"; tag "CCDS"; ccdsid "CCDS71033.1"; havana_gene "OTTMUSG00000011928.1"; havana_transcript "OTTMUST00000028161.1";
chr2	HAVANA	CDS	34114417	34114658	0	-	2	gene_id "ENSMUSG00000038718.16"; transcript_id "ENSMUST00000113132.9"; gene_type "protein_coding"; gene_name "Pbx3"; transcript_type "protein_coding"; transcript_name "Pbx3-202"; exon_number 3; exon_id "ENSMUSE00001317151.2"; level 2; protein_id "ENSMUSP00000108757.3"; transcript_support_level "1"; mgi_id "MGI:97496"; tag "basic"; tag "appris_principal_4"; tag "CCDS"; ccdsid "CCDS71033.1"; havana_gene "OTTMUSG00000011928.1"; havana_transcript "OTTMUST00000028161.1";
chr2	HAVANA	exon	34114417	34114658	0	-	.	gene_id "ENSMUSG00000038718.16"; transcript_id "ENSMUST00000040638.15"; gene_type "protein_coding"; gene_name "Pbx3"; transcript_type "protein_coding"; transcript_name "Pbx3-201"; exon_number 3; exon_id "ENSMUSE00001317151.2"; level 2; protein_id "ENSMUSP00000045281.8"; transcript_support_level "1"; mgi_id "MGI:97496"; tag "basic"; tag "Ensembl_canonical"; tag "GENCODE_Primary"; tag "appris_alternative_1"; tag "CCDS"; ccdsid "CCDS15947.1"; havana_gene "OTTMUSG00000011928.1"; havana_transcript "OTTMUST00000028160.1";
chr2	HAVANA	CDS	34114417	34114658	0	-	2	gene_id "ENSMUSG00000038718.16"; transcript_id "ENSMUST00000040638.15"; gene_type "protein_coding"; gene_name "Pbx3"; transcript_type "protein_coding"; transcript_name "Pbx3-201"; exon_number 3; exon_id "ENSMUSE00001317151.2"; level 2; protein_id "ENSMUSP00000045281.8"; transcript_support_level "1"; mgi_id "MGI:97496"; tag "basic"; tag "Ensembl_canonical"; tag "GENCODE_Primary"; tag "appris_alternative_1"; tag "CCDS"; ccdsid "CCDS15947.1"; havana_gene "OTTMUSG00000011928.1"; havana_transcript "OTTMUST00000028160.1";
chr2	HAVANA	exon	34114417	34114658	0	-	.	gene_id "ENSMUSG00000038718.16"; transcript_id "ENSMUST00000176213.8"; gene_type "protein_coding"; gene_name "Pbx3"; transcript_type "protein_coding_CDS_not_defined"; transcript_name "Pbx3-210"; exon_number 2; exon_id "ENSMUSE00001314729.2"; level 2; transcript_support_level "5"; mgi_id "MGI:97496"; havana_gene "OTTMUSG00000011928.1"; havana_transcript "OTTMUST00000104176.1";
chr2	HAVANA	exon	34114417	34114658	0	-	.	gene_id "ENSMUSG00000038718.16"; transcript_id "ENSMUST00000138021.4"; gene_type "protein_coding"; gene_name "Pbx3"; transcript_type "protein_coding"; transcript_name "Pbx3-204"; exon_number 3; exon_id "ENSMUSE00001317151.2"; level 2; protein_id "ENSMUSP00000135226.2"; transcript_support_level "3"; mgi_id "MGI:97496"; tag "mRNA_end_NF"; tag "cds_end_NF"; havana_gene "OTTMUSG00000011928.1"; havana_transcript "OTTMUST00000078858.1";
chr2	HAVANA	CDS	34114417	34114658	0	-	2	gene_id "ENSMUSG00000038718.16"; transcript_id "ENSMUST00000138021.4"; gene_type "protein_coding"; gene_name "Pbx3"; transcript_type "protein_coding"; transcript_name "Pbx3-204"; exon_number 3; exon_id "ENSMUSE00001317151.2"; level 2; protein_id "ENSMUSP00000135226.2"; transcript_support_level "3"; mgi_id "MGI:97496"; tag "mRNA_end_NF"; tag "cds_end_NF"; havana_gene "OTTMUSG00000011928.1"; havana_transcript "OTTMUST00000078858.1";
chr2	HAVANA	exon	34114419	34114658	0	-	.	gene_id "ENSMUSG00000038718.16"; transcript_id "ENSMUST00000141653.3"; gene_type "protein_coding"; gene_name "Pbx3"; transcript_type "protein_coding"; transcript_name "Pbx3-205"; exon_number 3; exon_id "ENSMUSE00000726701.2"; level 2; protein_id "ENSMUSP00000115710.2"; transcript_support_level "3"; mgi_id "MGI:97496"; tag "mRNA_end_NF"; tag "cds_end_NF"; havana_gene "OTTMUSG00000011928.1"; havana_transcript "OTTMUST00000078860.1";
chr2	HAVANA	CDS	34114419	34114658	0	-	2	gene_id "ENSMUSG00000038718.16"; transcript_id "ENSMUST00000141653.3"; gene_type "protein_coding"; gene_name "Pbx3"; transcript_type "protein_coding"; transcript_name "Pbx3-205"; exon_number 3; exon_id "ENSMUSE00000726701.2"; level 2; protein_id "ENSMUSP00000115710.2"; transcript_support_level "3"; mgi_id "MGI:97496"; tag "mRNA_end_NF"; tag "cds_end_NF"; havana_gene "OTTMUSG00000011928.1"; havana_transcript "OTTMUST00000078860.1";
chr2	HAVANA	transcript	34114419	34261265	0	-	.	gene_id "ENSMUSG00000038718.16"; transcript_id "ENSMUST00000141653.3"; gene_type "protein_coding"; gene_name "Pbx3"; transcript_type "protein_coding"; transcript_name "Pbx3-205"; level 2; protein_id "ENSMUSP00000115710.2"; transcript_support_level "3"; mgi_id "MGI:97496"; tag "mRNA_end_NF"; tag "cds_end_NF"; havana_gene "OTTMUSG00000011928.1"; havana_transcript "OTTMUST00000078860.1";
chr2	HAVANA	exon	34114546	34114658	0	-	.	gene_id "ENSMUSG00000038718.16"; transcript_id "ENSMUST00000127353.3"; gene_type "protein_coding"; gene_name "Pbx3"; transcript_type "protein_coding"; transcript_name "Pbx3-203"; exon_number 2; exon_id "ENSMUSE00000813215.2"; level 2; protein_id "ENSMUSP00000114695.2"; transcript_support_level "3"; mgi_id "MGI:97496"; tag "mRNA_end_NF"; tag "cds_end_NF"; tag "retained_intron_first"; havana_gene "OTTMUSG00000011928.1"; havana_transcript "OTTMUST00000078859.1";
chr2	HAVANA	CDS	34114546	34114658	0	-	2	gene_id "ENSMUSG00000038718.16"; transcript_id "ENSMUST00000127353.3"; gene_type "protein_coding"; gene_name "Pbx3"; transcript_type "protein_coding"; transcript_name "Pbx3-203"; exon_number 2; exon_id "ENSMUSE00000813215.2"; level 2; protein_id "ENSMUSP00000114695.2"; transcript_support_level "3"; mgi_id "MGI:97496"; tag "mRNA_end_NF"; tag "cds_end_NF"; tag "retained_intron_first"; havana_gene "OTTMUSG00000011928.1"; havana_transcript "OTTMUST00000078859.1";
chr2	HAVANA	transcript	34114546	34261162	0	-	.	gene_id "ENSMUSG00000038718.16"; transcript_id "ENSMUST00000127353.3"; gene_type "protein_coding"; gene_name "Pbx3"; transcript_type "protein_coding"; transcript_name "Pbx3-203"; level 2; protein_id "ENSMUSP00000114695.2"; transcript_support_level "3"; mgi_id "MGI:97496"; tag "mRNA_end_NF"; tag "cds_end_NF"; tag "retained_intron_first"; havana_gene "OTTMUSG00000011928.1"; havana_transcript "OTTMUST00000078859.1";
chr2	HAVANA	exon	34114557	34114658	0	-	.	gene_id "ENSMUSG00000038718.16"; transcript_id "ENSMUST00000175855.3"; gene_type "protein_coding"; gene_name "Pbx3"; transcript_type "nonsense_mediated_decay"; transcript_name "Pbx3-209"; exon_number 2; exon_id "ENSMUSE00000774384.3"; level 2; protein_id "ENSMUSP00000135838.3"; transcript_support_level "5"; mgi_id "MGI:97496"; tag "mRNA_start_NF"; tag "cds_start_NF"; havana_gene "OTTMUSG00000011928.1"; havana_transcript "OTTMUST00000104180.1";
chr2	HAVANA	CDS	34114557	34114658	0	-	2	gene_id "ENSMUSG00000038718.16"; transcript_id "ENSMUST00000175855.3"; gene_type "protein_coding"; gene_name "Pbx3"; transcript_type "nonsense_mediated_decay"; transcript_name "Pbx3-209"; exon_number 2; exon_id "ENSMUSE00000774384.3"; level 2; protein_id "ENSMUSP00000135838.3"; transcript_support_level "5"; mgi_id "MGI:97496"; tag "mRNA_start_NF"; tag "cds_start_NF"; havana_gene "OTTMUSG00000011928.1"; havana_transcript "OTTMUST00000104180.1";
chr2	HAVANA	exon	34178765	34178864	0	-	.	gene_id "ENSMUSG00000038718.16"; transcript_id "ENSMUST00000176213.8"; gene_type "protein_coding"; gene_name "Pbx3"; transcript_type "protein_coding_CDS_not_defined"; transcript_name "Pbx3-210"; exon_number 1; exon_id "ENSMUSE00000946518.2"; level 2; transcript_support_level "5"; mgi_id "MGI:97496"; havana_gene "OTTMUSG00000011928.1"; havana_transcript "OTTMUST00000104176.1";
chr2	HAVANA	exon	34258124	34260909	0	-	.	gene_id "ENSMUSG00000038718.16"; transcript_id "ENSMUST00000155423.3"; gene_type "protein_coding"; gene_name "Pbx3"; transcript_type "retained_intron"; transcript_name "Pbx3-208"; exon_number 2; exon_id "ENSMUSE00000840832.2"; level 2; transcript_support_level "1"; mgi_id "MGI:97496"; havana_gene "OTTMUSG00000011928.1"; havana_transcript "OTTMUST00000028164.1";
chr2	HAVANA	transcript	34258124	34261804	0	-	.	gene_id "ENSMUSG00000038718.16"; transcript_id "ENSMUST00000155423.3"; gene_type "protein_coding"; gene_name "Pbx3"; transcript_type "retained_intron"; transcript_name "Pbx3-208"; level 2; transcript_support_level "1"; mgi_id "MGI:97496"; havana_gene "OTTMUSG00000011928.1"; havana_transcript "OTTMUST00000028164.1";
chr2	HAVANA	exon	34260836	34260858	0	-	.	gene_id "ENSMUSG00000038718.16"; transcript_id "ENSMUST00000175855.3"; gene_type "protein_coding"; gene_name "Pbx3"; transcript_type "nonsense_mediated_decay"; transcript_name "Pbx3-209"; exon_number 1; exon_id "ENSMUSE00000962705.2"; level 2; protein_id "ENSMUSP00000135838.3"; transcript_support_level "5"; mgi_id "MGI:97496"; tag "mRNA_start_NF"; tag "cds_start_NF"; havana_gene "OTTMUSG00000011928.1"; havana_transcript "OTTMUST00000104180.1";
chr2	HAVANA	CDS	34260836	34260858	0	-	1	gene_id "ENSMUSG00000038718.16"; transcript_id "ENSMUST00000175855.3"; gene_type "protein_coding"; gene_name "Pbx3"; transcript_type "nonsense_mediated_decay"; transcript_name "Pbx3-209"; exon_number 1; exon_id "ENSMUSE00000962705.2"; level 2; protein_id "ENSMUSP00000135838.3"; transcript_support_level "5"; mgi_id "MGI:97496"; tag "mRNA_start_NF"; tag "cds_start_NF"; havana_gene "OTTMUSG00000011928.1"; havana_transcript "OTTMUST00000104180.1";
chr2	HAVANA	CDS	34260836	34260884	0	-	0	gene_id "ENSMUSG00000038718.16"; transcript_id "ENSMUST00000141653.3"; gene_type "protein_coding"; gene_name "Pbx3"; transcript_type "protein_coding"; transcript_name "Pbx3-205"; exon_number 2; exon_id "ENSMUSE00001268089.2"; level 2; protein_id "ENSMUSP00000115710.2"; transcript_support_level "3"; mgi_id "MGI:97496"; tag "mRNA_end_NF"; tag "cds_end_NF"; havana_gene "OTTMUSG00000011928.1"; havana_transcript "OTTMUST00000078860.1";
chr2	HAVANA	CDS	34260836	34260884	0	-	0	gene_id "ENSMUSG00000038718.16"; transcript_id "ENSMUST00000127353.3"; gene_type "protein_coding"; gene_name "Pbx3"; transcript_type "protein_coding"; transcript_name "Pbx3-203"; exon_number 1; exon_id "ENSMUSE00000782601.3"; level 2; protein_id "ENSMUSP00000114695.2"; transcript_support_level "3"; mgi_id "MGI:97496"; tag "mRNA_end_NF"; tag "cds_end_NF"; tag "retained_intron_first"; havana_gene "OTTMUSG00000011928.1"; havana_transcript "OTTMUST00000078859.1";
chr2	HAVANA	exon	34260836	34260909	0	-	.	gene_id "ENSMUSG00000038718.16"; transcript_id "ENSMUST00000113132.9"; gene_type "protein_coding"; gene_name "Pbx3"; transcript_type "protein_coding"; transcript_name "Pbx3-202"; exon_number 2; exon_id "ENSMUSE00001295983.2"; level 2; protein_id "ENSMUSP00000108757.3"; transcript_support_level "1"; mgi_id "MGI:97496"; tag "basic"; tag "appris_principal_4"; tag "CCDS"; ccdsid "CCDS71033.1"; havana_gene "OTTMUSG00000011928.1"; havana_transcript "OTTMUST00000028161.1";
chr2	HAVANA	CDS	34260836	34260909	0	-	1	gene_id "ENSMUSG00000038718.16"; transcript_id "ENSMUST00000113132.9"; gene_type "protein_coding"; gene_name "Pbx3"; transcript_type "protein_coding"; transcript_name "Pbx3-202"; exon_number 2; exon_id "ENSMUSE00001295983.2"; level 2; protein_id "ENSMUSP00000108757.3"; transcript_support_level "1"; mgi_id "MGI:97496"; tag "basic"; tag "appris_principal_4"; tag "CCDS"; ccdsid "CCDS71033.1"; havana_gene "OTTMUSG00000011928.1"; havana_transcript "OTTMUST00000028161.1";
chr2	HAVANA	exon	34260836	34260909	0	-	.	gene_id "ENSMUSG00000038718.16"; transcript_id "ENSMUST00000040638.15"; gene_type "protein_coding"; gene_name "Pbx3"; transcript_type "protein_coding"; transcript_name "Pbx3-201"; exon_number 2; exon_id "ENSMUSE00001295983.2"; level 2; protein_id "ENSMUSP00000045281.8"; transcript_support_level "1"; mgi_id "MGI:97496"; tag "basic"; tag "Ensembl_canonical"; tag "GENCODE_Primary"; tag "appris_alternative_1"; tag "CCDS"; ccdsid "CCDS15947.1"; havana_gene "OTTMUSG00000011928.1"; havana_transcript "OTTMUST00000028160.1";
chr2	HAVANA	CDS	34260836	34260909	0	-	1	gene_id "ENSMUSG00000038718.16"; transcript_id "ENSMUST00000040638.15"; gene_type "protein_coding"; gene_name "Pbx3"; transcript_type "protein_coding"; transcript_name "Pbx3-201"; exon_number 2; exon_id "ENSMUSE00001295983.2"; level 2; protein_id "ENSMUSP00000045281.8"; transcript_support_level "1"; mgi_id "MGI:97496"; tag "basic"; tag "Ensembl_canonical"; tag "GENCODE_Primary"; tag "appris_alternative_1"; tag "CCDS"; ccdsid "CCDS15947.1"; havana_gene "OTTMUSG00000011928.1"; havana_transcript "OTTMUST00000028160.1";
chr2	HAVANA	exon	34260836	34260909	0	-	.	gene_id "ENSMUSG00000038718.16"; transcript_id "ENSMUST00000153278.8"; gene_type "protein_coding"; gene_name "Pbx3"; transcript_type "nonsense_mediated_decay"; transcript_name "Pbx3-207"; exon_number 2; exon_id "ENSMUSE00001295983.2"; level 2; protein_id "ENSMUSP00000123567.2"; transcript_support_level "5"; mgi_id "MGI:97496"; havana_gene "OTTMUSG00000011928.1"; havana_transcript "OTTMUST00000028162.1";
chr2	HAVANA	CDS	34260836	34260909	0	-	1	gene_id "ENSMUSG00000038718.16"; transcript_id "ENSMUST00000153278.8"; gene_type "protein_coding"; gene_name "Pbx3"; transcript_type "nonsense_mediated_decay"; transcript_name "Pbx3-207"; exon_number 2; exon_id "ENSMUSE00001295983.2"; level 2; protein_id "ENSMUSP00000123567.2"; transcript_support_level "5"; mgi_id "MGI:97496"; havana_gene "OTTMUSG00000011928.1"; havana_transcript "OTTMUST00000028162.1";
chr2	HAVANA	exon	34260836	34260909	0	-	.	gene_id "ENSMUSG00000038718.16"; transcript_id "ENSMUST00000143776.8"; gene_type "protein_coding"; gene_name "Pbx3"; transcript_type "nonsense_mediated_decay"; transcript_name "Pbx3-206"; exon_number 2; exon_id "ENSMUSE00001295983.2"; level 2; protein_id "ENSMUSP00000119914.2"; transcript_support_level "5"; mgi_id "MGI:97496"; havana_gene "OTTMUSG00000011928.1"; havana_transcript "OTTMUST00000028163.1";
chr2	HAVANA	CDS	34260836	34260909	0	-	1	gene_id "ENSMUSG00000038718.16"; transcript_id "ENSMUST00000143776.8"; gene_type "protein_coding"; gene_name "Pbx3"; transcript_type "nonsense_mediated_decay"; transcript_name "Pbx3-206"; exon_number 2; exon_id "ENSMUSE00001295983.2"; level 2; protein_id "ENSMUSP00000119914.2"; transcript_support_level "5"; mgi_id "MGI:97496"; havana_gene "OTTMUSG00000011928.1"; havana_transcript "OTTMUST00000028163.1";
chr2	HAVANA	exon	34260836	34260909	0	-	.	gene_id "ENSMUSG00000038718.16"; transcript_id "ENSMUST00000138021.4"; gene_type "protein_coding"; gene_name "Pbx3"; transcript_type "protein_coding"; transcript_name "Pbx3-204"; exon_number 2; exon_id "ENSMUSE00001295983.2"; level 2; protein_id "ENSMUSP00000135226.2"; transcript_support_level "3"; mgi_id "MGI:97496"; tag "mRNA_end_NF"; tag "cds_end_NF"; havana_gene "OTTMUSG00000011928.1"; havana_transcript "OTTMUST00000078858.1";
chr2	HAVANA	CDS	34260836	34260909	0	-	1	gene_id "ENSMUSG00000038718.16"; transcript_id "ENSMUST00000138021.4"; gene_type "protein_coding"; gene_name "Pbx3"; transcript_type "protein_coding"; transcript_name "Pbx3-204"; exon_number 2; exon_id "ENSMUSE00001295983.2"; level 2; protein_id "ENSMUSP00000135226.2"; transcript_support_level "3"; mgi_id "MGI:97496"; tag "mRNA_end_NF"; tag "cds_end_NF"; havana_gene "OTTMUSG00000011928.1"; havana_transcript "OTTMUST00000078858.1";
chr2	HAVANA	exon	34260836	34260909	0	-	.	gene_id "ENSMUSG00000038718.16"; transcript_id "ENSMUST00000141653.3"; gene_type "protein_coding"; gene_name "Pbx3"; transcript_type "protein_coding"; transcript_name "Pbx3-205"; exon_number 2; exon_id "ENSMUSE00001268089.2"; level 2; protein_id "ENSMUSP00000115710.2"; transcript_support_level "3"; mgi_id "MGI:97496"; tag "mRNA_end_NF"; tag "cds_end_NF"; havana_gene "OTTMUSG00000011928.1"; havana_transcript "OTTMUST00000078860.1";
chr2	HAVANA	exon	34260836	34261162	0	-	.	gene_id "ENSMUSG00000038718.16"; transcript_id "ENSMUST00000127353.3"; gene_type "protein_coding"; gene_name "Pbx3"; transcript_type "protein_coding"; transcript_name "Pbx3-203"; exon_number 1; exon_id "ENSMUSE00000782601.3"; level 2; protein_id "ENSMUSP00000114695.2"; transcript_support_level "3"; mgi_id "MGI:97496"; tag "mRNA_end_NF"; tag "cds_end_NF"; tag "retained_intron_first"; havana_gene "OTTMUSG00000011928.1"; havana_transcript "OTTMUST00000078859.1";
chr2	HAVANA	start_codon	34260882	34260884	0	-	0	gene_id "ENSMUSG00000038718.16"; transcript_id "ENSMUST00000141653.3"; gene_type "protein_coding"; gene_name "Pbx3"; transcript_type "protein_coding"; transcript_name "Pbx3-205"; exon_number 2; exon_id "ENSMUSE00001268089.2"; level 2; protein_id "ENSMUSP00000115710.2"; transcript_support_level "3"; mgi_id "MGI:97496"; tag "mRNA_end_NF"; tag "cds_end_NF"; havana_gene "OTTMUSG00000011928.1"; havana_transcript "OTTMUST00000078860.1";
chr2	HAVANA	start_codon	34260882	34260884	0	-	0	gene_id "ENSMUSG00000038718.16"; transcript_id "ENSMUST00000127353.3"; gene_type "protein_coding"; gene_name "Pbx3"; transcript_type "protein_coding"; transcript_name "Pbx3-203"; exon_number 1; exon_id "ENSMUSE00000782601.3"; level 2; protein_id "ENSMUSP00000114695.2"; transcript_support_level "3"; mgi_id "MGI:97496"; tag "mRNA_end_NF"; tag "cds_end_NF"; tag "retained_intron_first"; havana_gene "OTTMUSG00000011928.1"; havana_transcript "OTTMUST00000078859.1";
chr2	HAVANA	UTR	34260885	34260909	0	-	.	gene_id "ENSMUSG00000038718.16"; transcript_id "ENSMUST00000141653.3"; gene_type "protein_coding"; gene_name "Pbx3"; transcript_type "protein_coding"; transcript_name "Pbx3-205"; exon_number 2; exon_id "ENSMUSE00001268089.2"; level 2; protein_id "ENSMUSP00000115710.2"; transcript_support_level "3"; mgi_id "MGI:97496"; tag "mRNA_end_NF"; tag "cds_end_NF"; havana_gene "OTTMUSG00000011928.1"; havana_transcript "OTTMUST00000078860.1";
chr2	HAVANA	UTR	34260885	34261162	0	-	.	gene_id "ENSMUSG00000038718.16"; transcript_id "ENSMUST00000127353.3"; gene_type "protein_coding"; gene_name "Pbx3"; transcript_type "protein_coding"; transcript_name "Pbx3-203"; exon_number 1; exon_id "ENSMUSE00000782601.3"; level 2; protein_id "ENSMUSP00000114695.2"; transcript_support_level "3"; mgi_id "MGI:97496"; tag "mRNA_end_NF"; tag "cds_end_NF"; tag "retained_intron_first"; havana_gene "OTTMUSG00000011928.1"; havana_transcript "OTTMUST00000078859.1";
chr2	HAVANA	exon	34261062	34261265	0	-	.	gene_id "ENSMUSG00000038718.16"; transcript_id "ENSMUST00000141653.3"; gene_type "protein_coding"; gene_name "Pbx3"; transcript_type "protein_coding"; transcript_name "Pbx3-205"; exon_number 1; exon_id "ENSMUSE00000808036.3"; level 2; protein_id "ENSMUSP00000115710.2"; transcript_support_level "3"; mgi_id "MGI:97496"; tag "mRNA_end_NF"; tag "cds_end_NF"; havana_gene "OTTMUSG00000011928.1"; havana_transcript "OTTMUST00000078860.1";
chr2	HAVANA	UTR	34261062	34261265	0	-	.	gene_id "ENSMUSG00000038718.16"; transcript_id "ENSMUST00000141653.3"; gene_type "protein_coding"; gene_name "Pbx3"; transcript_type "protein_coding"; transcript_name "Pbx3-205"; exon_number 1; exon_id "ENSMUSE00000808036.3"; level 2; protein_id "ENSMUSP00000115710.2"; transcript_support_level "3"; mgi_id "MGI:97496"; tag "mRNA_end_NF"; tag "cds_end_NF"; havana_gene "OTTMUSG00000011928.1"; havana_transcript "OTTMUST00000078860.1";
chr2	HAVANA	exon	34261733	34261804	0	-	.	gene_id "ENSMUSG00000038718.16"; transcript_id "ENSMUST00000155423.3"; gene_type "protein_coding"; gene_name "Pbx3"; transcript_type "retained_intron"; transcript_name "Pbx3-208"; exon_number 1; exon_id "ENSMUSE00000777216.3"; level 2; transcript_support_level "1"; mgi_id "MGI:97496"; havana_gene "OTTMUSG00000011928.1"; havana_transcript "OTTMUST00000028164.1";
chr2	HAVANA	CDS	34261733	34261932	0	-	0	gene_id "ENSMUSG00000038718.16"; transcript_id "ENSMUST00000113132.9"; gene_type "protein_coding"; gene_name "Pbx3"; transcript_type "protein_coding"; transcript_name "Pbx3-202"; exon_number 1; exon_id "ENSMUSE00000829937.2"; level 2; protein_id "ENSMUSP00000108757.3"; transcript_support_level "1"; mgi_id "MGI:97496"; tag "basic"; tag "appris_principal_4"; tag "CCDS"; ccdsid "CCDS71033.1"; havana_gene "OTTMUSG00000011928.1"; havana_transcript "OTTMUST00000028161.1";
chr2	HAVANA	CDS	34261733	34261932	0	-	0	gene_id "ENSMUSG00000038718.16"; transcript_id "ENSMUST00000040638.15"; gene_type "protein_coding"; gene_name "Pbx3"; transcript_type "protein_coding"; transcript_name "Pbx3-201"; exon_number 1; exon_id "ENSMUSE00000639898.5"; level 2; protein_id "ENSMUSP00000045281.8"; transcript_support_level "1"; mgi_id "MGI:97496"; tag "basic"; tag "Ensembl_canonical"; tag "GENCODE_Primary"; tag "appris_alternative_1"; tag "CCDS"; ccdsid "CCDS15947.1"; havana_gene "OTTMUSG00000011928.1"; havana_transcript "OTTMUST00000028160.1";
chr2	HAVANA	exon	34261733	34261932	0	-	.	gene_id "ENSMUSG00000038718.16"; transcript_id "ENSMUST00000153278.8"; gene_type "protein_coding"; gene_name "Pbx3"; transcript_type "nonsense_mediated_decay"; transcript_name "Pbx3-207"; exon_number 1; exon_id "ENSMUSE00000828654.2"; level 2; protein_id "ENSMUSP00000123567.2"; transcript_support_level "5"; mgi_id "MGI:97496"; havana_gene "OTTMUSG00000011928.1"; havana_transcript "OTTMUST00000028162.1";
chr2	HAVANA	CDS	34261733	34261932	0	-	0	gene_id "ENSMUSG00000038718.16"; transcript_id "ENSMUST00000153278.8"; gene_type "protein_coding"; gene_name "Pbx3"; transcript_type "nonsense_mediated_decay"; transcript_name "Pbx3-207"; exon_number 1; exon_id "ENSMUSE00000828654.2"; level 2; protein_id "ENSMUSP00000123567.2"; transcript_support_level "5"; mgi_id "MGI:97496"; havana_gene "OTTMUSG00000011928.1"; havana_transcript "OTTMUST00000028162.1";
chr2	HAVANA	exon	34261733	34261932	0	-	.	gene_id "ENSMUSG00000038718.16"; transcript_id "ENSMUST00000143776.8"; gene_type "protein_coding"; gene_name "Pbx3"; transcript_type "nonsense_mediated_decay"; transcript_name "Pbx3-206"; exon_number 1; exon_id "ENSMUSE00000828654.2"; level 2; protein_id "ENSMUSP00000119914.2"; transcript_support_level "5"; mgi_id "MGI:97496"; havana_gene "OTTMUSG00000011928.1"; havana_transcript "OTTMUST00000028163.1";
chr2	HAVANA	CDS	34261733	34261932	0	-	0	gene_id "ENSMUSG00000038718.16"; transcript_id "ENSMUST00000143776.8"; gene_type "protein_coding"; gene_name "Pbx3"; transcript_type "nonsense_mediated_decay"; transcript_name "Pbx3-206"; exon_number 1; exon_id "ENSMUSE00000828654.2"; level 2; protein_id "ENSMUSP00000119914.2"; transcript_support_level "5"; mgi_id "MGI:97496"; havana_gene "OTTMUSG00000011928.1"; havana_transcript "OTTMUST00000028163.1";
chr2	HAVANA	exon	34261733	34262050	0	-	.	gene_id "ENSMUSG00000038718.16"; transcript_id "ENSMUST00000113132.9"; gene_type "protein_coding"; gene_name "Pbx3"; transcript_type "protein_coding"; transcript_name "Pbx3-202"; exon_number 1; exon_id "ENSMUSE00000829937.2"; level 2; protein_id "ENSMUSP00000108757.3"; transcript_support_level "1"; mgi_id "MGI:97496"; tag "basic"; tag "appris_principal_4"; tag "CCDS"; ccdsid "CCDS71033.1"; havana_gene "OTTMUSG00000011928.1"; havana_transcript "OTTMUST00000028161.1";
chr2	HAVANA	exon	34261733	34262056	0	-	.	gene_id "ENSMUSG00000038718.16"; transcript_id "ENSMUST00000040638.15"; gene_type "protein_coding"; gene_name "Pbx3"; transcript_type "protein_coding"; transcript_name "Pbx3-201"; exon_number 1; exon_id "ENSMUSE00000639898.5"; level 2; protein_id "ENSMUSP00000045281.8"; transcript_support_level "1"; mgi_id "MGI:97496"; tag "basic"; tag "Ensembl_canonical"; tag "GENCODE_Primary"; tag "appris_alternative_1"; tag "CCDS"; ccdsid "CCDS15947.1"; havana_gene "OTTMUSG00000011928.1"; havana_transcript "OTTMUST00000028160.1";
chr2	HAVANA	start_codon	34261930	34261932	0	-	0	gene_id "ENSMUSG00000038718.16"; transcript_id "ENSMUST00000113132.9"; gene_type "protein_coding"; gene_name "Pbx3"; transcript_type "protein_coding"; transcript_name "Pbx3-202"; exon_number 1; exon_id "ENSMUSE00000829937.2"; level 2; protein_id "ENSMUSP00000108757.3"; transcript_support_level "1"; mgi_id "MGI:97496"; tag "basic"; tag "appris_principal_4"; tag "CCDS"; ccdsid "CCDS71033.1"; havana_gene "OTTMUSG00000011928.1"; havana_transcript "OTTMUST00000028161.1";
chr2	HAVANA	start_codon	34261930	34261932	0	-	0	gene_id "ENSMUSG00000038718.16"; transcript_id "ENSMUST00000040638.15"; gene_type "protein_coding"; gene_name "Pbx3"; transcript_type "protein_coding"; transcript_name "Pbx3-201"; exon_number 1; exon_id "ENSMUSE00000639898.5"; level 2; protein_id "ENSMUSP00000045281.8"; transcript_support_level "1"; mgi_id "MGI:97496"; tag "basic"; tag "Ensembl_canonical"; tag "GENCODE_Primary"; tag "appris_alternative_1"; tag "CCDS"; ccdsid "CCDS15947.1"; havana_gene "OTTMUSG00000011928.1"; havana_transcript "OTTMUST00000028160.1";
chr2	HAVANA	start_codon	34261930	34261932	0	-	0	gene_id "ENSMUSG00000038718.16"; transcript_id "ENSMUST00000153278.8"; gene_type "protein_coding"; gene_name "Pbx3"; transcript_type "nonsense_mediated_decay"; transcript_name "Pbx3-207"; exon_number 1; exon_id "ENSMUSE00000828654.2"; level 2; protein_id "ENSMUSP00000123567.2"; transcript_support_level "5"; mgi_id "MGI:97496"; havana_gene "OTTMUSG00000011928.1"; havana_transcript "OTTMUST00000028162.1";
chr2	HAVANA	start_codon	34261930	34261932	0	-	0	gene_id "ENSMUSG00000038718.16"; transcript_id "ENSMUST00000143776.8"; gene_type "protein_coding"; gene_name "Pbx3"; transcript_type "nonsense_mediated_decay"; transcript_name "Pbx3-206"; exon_number 1; exon_id "ENSMUSE00000828654.2"; level 2; protein_id "ENSMUSP00000119914.2"; transcript_support_level "5"; mgi_id "MGI:97496"; havana_gene "OTTMUSG00000011928.1"; havana_transcript "OTTMUST00000028163.1";
chr2	HAVANA	UTR	34261933	34262050	0	-	.	gene_id "ENSMUSG00000038718.16"; transcript_id "ENSMUST00000113132.9"; gene_type "protein_coding"; gene_name "Pbx3"; transcript_type "protein_coding"; transcript_name "Pbx3-202"; exon_number 1; exon_id "ENSMUSE00000829937.2"; level 2; protein_id "ENSMUSP00000108757.3"; transcript_support_level "1"; mgi_id "MGI:97496"; tag "basic"; tag "appris_principal_4"; tag "CCDS"; ccdsid "CCDS71033.1"; havana_gene "OTTMUSG00000011928.1"; havana_transcript "OTTMUST00000028161.1";
chr2	HAVANA	UTR	34261933	34262056	0	-	.	gene_id "ENSMUSG00000038718.16"; transcript_id "ENSMUST00000040638.15"; gene_type "protein_coding"; gene_name "Pbx3"; transcript_type "protein_coding"; transcript_name "Pbx3-201"; exon_number 1; exon_id "ENSMUSE00000639898.5"; level 2; protein_id "ENSMUSP00000045281.8"; transcript_support_level "1"; mgi_id "MGI:97496"; tag "basic"; tag "Ensembl_canonical"; tag "GENCODE_Primary"; tag "appris_alternative_1"; tag "CCDS"; ccdsid "CCDS15947.1"; havana_gene "OTTMUSG00000011928.1"; havana_transcript "OTTMUST00000028160.1";
chr2	HAVANA	CDS	34263067	34263092	0	-	0	gene_id "ENSMUSG00000038718.16"; transcript_id "ENSMUST00000138021.4"; gene_type "protein_coding"; gene_name "Pbx3"; transcript_type "protein_coding"; transcript_name "Pbx3-204"; exon_number 1; exon_id "ENSMUSE00000769932.3"; level 2; protein_id "ENSMUSP00000135226.2"; transcript_support_level "3"; mgi_id "MGI:97496"; tag "mRNA_end_NF"; tag "cds_end_NF"; havana_gene "OTTMUSG00000011928.1"; havana_transcript "OTTMUST00000078858.1";
chr2	HAVANA	exon	34263067	34263154	0	-	.	gene_id "ENSMUSG00000038718.16"; transcript_id "ENSMUST00000138021.4"; gene_type "protein_coding"; gene_name "Pbx3"; transcript_type "protein_coding"; transcript_name "Pbx3-204"; exon_number 1; exon_id "ENSMUSE00000769932.3"; level 2; protein_id "ENSMUSP00000135226.2"; transcript_support_level "3"; mgi_id "MGI:97496"; tag "mRNA_end_NF"; tag "cds_end_NF"; havana_gene "OTTMUSG00000011928.1"; havana_transcript "OTTMUST00000078858.1";
chr2	HAVANA	start_codon	34263090	34263092	0	-	0	gene_id "ENSMUSG00000038718.16"; transcript_id "ENSMUST00000138021.4"; gene_type "protein_coding"; gene_name "Pbx3"; transcript_type "protein_coding"; transcript_name "Pbx3-204"; exon_number 1; exon_id "ENSMUSE00000769932.3"; level 2; protein_id "ENSMUSP00000135226.2"; transcript_support_level "3"; mgi_id "MGI:97496"; tag "mRNA_end_NF"; tag "cds_end_NF"; havana_gene "OTTMUSG00000011928.1"; havana_transcript "OTTMUST00000078858.1";
chr2	HAVANA	UTR	34263093	34263154	0	-	.	gene_id "ENSMUSG00000038718.16"; transcript_id "ENSMUST00000138021.4"; gene_type "protein_coding"; gene_name "Pbx3"; transcript_type "protein_coding"; transcript_name "Pbx3-204"; exon_number 1; exon_id "ENSMUSE00000769932.3"; level 2; protein_id "ENSMUSP00000135226.2"; transcript_support_level "3"; mgi_id "MGI:97496"; tag "mRNA_end_NF"; tag "cds_end_NF"; havana_gene "OTTMUSG00000011928.1"; havana_transcript "OTTMUST00000078858.1";
chr2	HAVANA	gene	34303000	34303359	0	-	.	gene_id "ENSMUSG00000083503.2"; gene_type "processed_pseudogene"; gene_name "Gm13407"; level 2; mgi_id "MGI:3650229"; havana_gene "OTTMUSG00000011941.1";
chr2	HAVANA	transcript	34303000	34303359	0	-	.	gene_id "ENSMUSG00000083503.2"; transcript_id "ENSMUST00000118256.2"; gene_type "processed_pseudogene"; gene_name "Gm13407"; transcript_type "processed_pseudogene"; transcript_name "Gm13407-201"; level 2; transcript_support_level "NA"; mgi_id "MGI:3650229"; ont "PGO:0000004"; tag "basic"; tag "Ensembl_canonical"; tag "GENCODE_Primary"; havana_gene "OTTMUSG00000011941.1"; havana_transcript "OTTMUST00000028214.1";
chr2	HAVANA	exon	34303000	34303359	0	-	.	gene_id "ENSMUSG00000083503.2"; transcript_id "ENSMUST00000118256.2"; gene_type "processed_pseudogene"; gene_name "Gm13407"; transcript_type "processed_pseudogene"; transcript_name "Gm13407-201"; exon_number 1; exon_id "ENSMUSE00000711531.2"; level 2; transcript_support_level "NA"; mgi_id "MGI:3650229"; ont "PGO:0000004"; tag "basic"; tag "Ensembl_canonical"; tag "GENCODE_Primary"; havana_gene "OTTMUSG00000011941.1"; havana_transcript "OTTMUST00000028214.1";
chr2	HAVANA	gene	34326339	34326594	0	-	.	gene_id "ENSMUSG00000083233.2"; gene_type "processed_pseudogene"; gene_name "Gm13406"; level 2; mgi_id "MGI:3649758"; havana_gene "OTTMUSG00000011940.1";
chr2	HAVANA	transcript	34326339	34326594	0	-	.	gene_id "ENSMUSG00000083233.2"; transcript_id "ENSMUST00000121991.2"; gene_type "processed_pseudogene"; gene_name "Gm13406"; transcript_type "processed_pseudogene"; transcript_name "Gm13406-201"; level 2; transcript_support_level "NA"; mgi_id "MGI:3649758"; ont "PGO:0000004"; tag "basic"; tag "Ensembl_canonical"; tag "GENCODE_Primary"; havana_gene "OTTMUSG00000011940.1"; havana_transcript "OTTMUST00000028213.1";
chr2	HAVANA	exon	34326339	34326594	0	-	.	gene_id "ENSMUSG00000083233.2"; transcript_id "ENSMUST00000121991.2"; gene_type "processed_pseudogene"; gene_name "Gm13406"; transcript_type "processed_pseudogene"; transcript_name "Gm13406-201"; exon_number 1; exon_id "ENSMUSE00000706364.3"; level 2; transcript_support_level "NA"; mgi_id "MGI:3649758"; ont "PGO:0000004"; tag "basic"; tag "Ensembl_canonical"; tag "GENCODE_Primary"; havana_gene "OTTMUSG00000011940.1"; havana_transcript "OTTMUST00000028213.1";
chr2	sragcm37_es	exon	34341915	34343273	0.532687783546056	-	.	gene_id "sragcm37_gene_63974"; transcript_id "sragcm37_gene_63974_tx_1"; exon_id "chr2_34341915_34343273_-"; exonnum "3"; txlen "1652";
chr2	sragcm37_es	exon	34341915	34343273	0.349492538751516	-	.	gene_id "sragcm37_gene_63974"; transcript_id "sragcm37_gene_63974_tx_2"; exon_id "chr2_34341915_34343273_-"; exonnum "2"; txlen "1479";
chr2	sragcm37_es	exon	34344669	34345645	0.0493527453033607	-	.	gene_id "sragcm37_gene_63974"; transcript_id "sragcm37_gene_63974_tx_3"; exon_id "chr2_34344669_34345645_-"; exonnum "3"; txlen "1270";
chr2	sragcm37_mid	exon	34347414	34347586	0.532687783546056	-	.	gene_id "sragcm37_gene_63974"; transcript_id "sragcm37_gene_63974_tx_1"; exon_id "chr2_34347414_34347586_-"; exonnum "2"; txlen "1652";
chr2	sragcm37_mid	exon	34347414	34347586	0.0493527453033607	-	.	gene_id "sragcm37_gene_63974"; transcript_id "sragcm37_gene_63974_tx_3"; exon_id "chr2_34347414_34347586_-"; exonnum "2"; txlen "1270";
chr2	sragcm37_ss	exon	34349503	34349622	0.532687783546056	-	.	gene_id "sragcm37_gene_63974"; transcript_id "sragcm37_gene_63974_tx_1"; exon_id "chr2_34349503_34349622_-"; exonnum "1"; txlen "1652";
chr2	sragcm37_ss	exon	34349503	34349622	0.349492538751516	-	.	gene_id "sragcm37_gene_63974"; transcript_id "sragcm37_gene_63974_tx_2"; exon_id "chr2_34349503_34349622_-"; exonnum "1"; txlen "1479";
chr2	sragcm37_ss	exon	34349503	34349622	0.0493527453033607	-	.	gene_id "sragcm37_gene_63974"; transcript_id "sragcm37_gene_63974_tx_3"; exon_id "chr2_34349503_34349622_-"; exonnum "1"; txlen "1270";
chr2	sragcm37_es	exon	34441555	34441962	0.0184591564692687	-	.	gene_id "sragcm37_gene_45303"; transcript_id "sragcm37_gene_45303_tx_3"; exon_id "chr2_34441555_34441962_-"; exonnum "3"; txlen "690";
chr2	sragcm37_es	exon	34448509	34448838	0.0286655938621731	-	.	gene_id "sragcm37_gene_45303"; transcript_id "sragcm37_gene_45303_tx_1"; exon_id "chr2_34448509_34448838_-"; exonnum "3"; txlen "636";
chr2	sragcm37_es	exon	34448509	34448838	0.0235374366132654	-	.	gene_id "sragcm37_gene_45303"; transcript_id "sragcm37_gene_45303_tx_2"; exon_id "chr2_34448509_34448838_-"; exonnum "3"; txlen "612";
chr2	sragcm37_es	exon	34448509	34448838	0.00825221641486801	-	.	gene_id "sragcm37_gene_45303"; transcript_id "sragcm37_gene_45303_tx_4"; exon_id "chr2_34448509_34448838_-"; exonnum "3"; txlen "531";
chr2	sragcm37_mid	exon	34451210	34451344	0.0286655938621731	-	.	gene_id "sragcm37_gene_45303"; transcript_id "sragcm37_gene_45303_tx_1"; exon_id "chr2_34451210_34451344_-"; exonnum "2"; txlen "636";
chr2	sragcm37_mid	exon	34451210	34451344	0.0235374366132654	-	.	gene_id "sragcm37_gene_45303"; transcript_id "sragcm37_gene_45303_tx_2"; exon_id "chr2_34451210_34451344_-"; exonnum "2"; txlen "612";
chr2	sragcm37_mid	exon	34451210	34451344	0.0184591564692687	-	.	gene_id "sragcm37_gene_45303"; transcript_id "sragcm37_gene_45303_tx_3"; exon_id "chr2_34451210_34451344_-"; exonnum "2"; txlen "690";
chr2	sragcm37_mid	exon	34451210	34451344	0.00825221641486801	-	.	gene_id "sragcm37_gene_45303"; transcript_id "sragcm37_gene_45303_tx_4"; exon_id "chr2_34451210_34451344_-"; exonnum "2"; txlen "531";
chr2	sragcm37_ss	exon	34455333	34455503	0.0286655938621731	-	.	gene_id "sragcm37_gene_45303"; transcript_id "sragcm37_gene_45303_tx_1"; exon_id "chr2_34455333_34455503_-"; exonnum "1"; txlen "636";
chr2	sragcm37_ss	exon	34457036	34457101	0.00825221641486801	-	.	gene_id "sragcm37_gene_45303"; transcript_id "sragcm37_gene_45303_tx_4"; exon_id "chr2_34457036_34457101_-"; exonnum "1"; txlen "531";
chr2	sragcm37_ss	exon	34462206	34462352	0.0235374366132654	-	.	gene_id "sragcm37_gene_45303"; transcript_id "sragcm37_gene_45303_tx_2"; exon_id "chr2_34462206_34462352_-"; exonnum "1"; txlen "612";
chr2	sragcm37_ss	exon	34462206	34462352	0.0184591564692687	-	.	gene_id "sragcm37_gene_45303"; transcript_id "sragcm37_gene_45303_tx_3"; exon_id "chr2_34462206_34462352_-"; exonnum "1"; txlen "690";
chr2	sragcm37_es	exon	34496603	34497078	0.827669406566043	-	.	gene_id "sragcm37_gene_37739"; transcript_id "sragcm37_gene_37739_tx_1"; exon_id "chr2_34496603_34497078_-"; exonnum "2"; txlen "967";
chr2	sragcm37_ss	exon	34497278	34497768	0.827669406566043	-	.	gene_id "sragcm37_gene_37739"; transcript_id "sragcm37_gene_37739_tx_1"; exon_id "chr2_34497278_34497768_-"; exonnum "1"; txlen "967";
chr2	HAVANA	exon	34535027	34535276	0	-	.	gene_id "ENSMUSG00000128045.1"; transcript_id "ENSMUST00000285483.1"; gene_type "lncRNA"; gene_name "ENSMUSG00000128045"; transcript_type "lncRNA"; transcript_name "ENSMUST00000285483"; exon_number 3; exon_id "ENSMUSE00001565775.1"; level 2; tag "basic"; tag "TAGENE";
chr2	HAVANA	exon	34535027	34535276	0	-	.	gene_id "ENSMUSG00000128045.1"; transcript_id "ENSMUST00000285482.1"; gene_type "lncRNA"; gene_name "ENSMUSG00000128045"; transcript_type "lncRNA"; transcript_name "ENSMUST00000285482"; exon_number 2; exon_id "ENSMUSE00001565775.1"; level 2; tag "Ensembl_canonical"; tag "GENCODE_Primary"; tag "TAGENE";
chr2	HAVANA	transcript	34535027	34559420	0	-	.	gene_id "ENSMUSG00000128045.1"; transcript_id "ENSMUST00000285483.1"; gene_type "lncRNA"; gene_name "ENSMUSG00000128045"; transcript_type "lncRNA"; transcript_name "ENSMUST00000285483"; level 2; tag "basic"; tag "TAGENE";
chr2	HAVANA	transcript	34535027	34559421	0	-	.	gene_id "ENSMUSG00000128045.1"; transcript_id "ENSMUST00000285482.1"; gene_type "lncRNA"; gene_name "ENSMUSG00000128045"; transcript_type "lncRNA"; transcript_name "ENSMUST00000285482"; level 2; tag "Ensembl_canonical"; tag "GENCODE_Primary"; tag "TAGENE";
chr2	HAVANA	gene	34535027	34559813	0	-	.	gene_id "ENSMUSG00000128045.1"; gene_type "lncRNA"; gene_name "ENSMUSG00000128045"; level 2; tag "overlapping_locus"; tag "overlaps_pseudogene";
chr2	HAVANA	exon	34538837	34540372	0	-	.	gene_id "ENSMUSG00000128045.1"; transcript_id "ENSMUST00000285484.1"; gene_type "lncRNA"; gene_name "ENSMUSG00000128045"; transcript_type "lncRNA"; transcript_name "ENSMUST00000285484"; exon_number 2; exon_id "ENSMUSE00001565774.1"; level 2; tag "TAGENE";
chr2	HAVANA	transcript	34538837	34559439	0	-	.	gene_id "ENSMUSG00000128045.1"; transcript_id "ENSMUST00000285484.1"; gene_type "lncRNA"; gene_name "ENSMUSG00000128045"; transcript_type "lncRNA"; transcript_name "ENSMUST00000285484"; level 2; tag "TAGENE";
chr2	HAVANA	exon	34538858	34540549	0	-	.	gene_id "ENSMUSG00000128045.1"; transcript_id "ENSMUST00000285485.1"; gene_type "lncRNA"; gene_name "ENSMUSG00000128045"; transcript_type "lncRNA"; transcript_name "ENSMUST00000285485"; exon_number 2; exon_id "ENSMUSE00001565778.1"; level 2; tag "TAGENE";
chr2	HAVANA	transcript	34538858	34559439	0	-	.	gene_id "ENSMUSG00000128045.1"; transcript_id "ENSMUST00000285485.1"; gene_type "lncRNA"; gene_name "ENSMUSG00000128045"; transcript_type "lncRNA"; transcript_name "ENSMUST00000285485"; level 2; tag "TAGENE";
chr2	HAVANA	exon	34539249	34540372	0	-	.	gene_id "ENSMUSG00000128045.1"; transcript_id "ENSMUST00000285486.1"; gene_type "lncRNA"; gene_name "ENSMUSG00000128045"; transcript_type "lncRNA"; transcript_name "ENSMUST00000285486"; exon_number 3; exon_id "ENSMUSE00001565783.1"; level 2; tag "basic"; tag "TAGENE";
chr2	HAVANA	transcript	34539249	34559418	0	-	.	gene_id "ENSMUSG00000128045.1"; transcript_id "ENSMUST00000285486.1"; gene_type "lncRNA"; gene_name "ENSMUSG00000128045"; transcript_type "lncRNA"; transcript_name "ENSMUST00000285486"; level 2; tag "basic"; tag "TAGENE";
chr2	HAVANA	gene	34539526	34540252	0	-	.	gene_id "ENSMUSG00000087635.4"; gene_type "transcribed_processed_pseudogene"; gene_name "Gm13414"; level 2; mgi_id "MGI:3652154"; tag "overlapping_locus"; havana_gene "OTTMUSG00000012000.1";
chr2	HAVANA	transcript	34539526	34540252	0	-	.	gene_id "ENSMUSG00000087635.4"; transcript_id "ENSMUST00000117516.2"; gene_type "transcribed_processed_pseudogene"; gene_name "Gm13414"; transcript_type "transcribed_processed_pseudogene"; transcript_name "Gm13414-201"; level 2; transcript_support_level "NA"; mgi_id "MGI:3652154"; ont "PGO:0000004"; ont "PGO:0000019"; tag "basic"; tag "Ensembl_canonical"; tag "GENCODE_Primary"; havana_gene "OTTMUSG00000012000.1"; havana_transcript "OTTMUST00000028446.1";
chr2	HAVANA	exon	34539526	34540252	0	-	.	gene_id "ENSMUSG00000087635.4"; transcript_id "ENSMUST00000117516.2"; gene_type "transcribed_processed_pseudogene"; gene_name "Gm13414"; transcript_type "transcribed_processed_pseudogene"; transcript_name "Gm13414-201"; exon_number 1; exon_id "ENSMUSE00000720332.2"; level 2; transcript_support_level "NA"; mgi_id "MGI:3652154"; ont "PGO:0000004"; ont "PGO:0000019"; tag "basic"; tag "Ensembl_canonical"; tag "GENCODE_Primary"; havana_gene "OTTMUSG00000012000.1"; havana_transcript "OTTMUST00000028446.1";
chr2	HAVANA	exon	34539559	34540549	0	-	.	gene_id "ENSMUSG00000128045.1"; transcript_id "ENSMUST00000285483.1"; gene_type "lncRNA"; gene_name "ENSMUSG00000128045"; transcript_type "lncRNA"; transcript_name "ENSMUST00000285483"; exon_number 2; exon_id "ENSMUSE00001565782.1"; level 2; tag "basic"; tag "TAGENE";
chr2	HAVANA	exon	34540788	34541212	0	-	.	gene_id "ENSMUSG00000128045.1"; transcript_id "ENSMUST00000285486.1"; gene_type "lncRNA"; gene_name "ENSMUSG00000128045"; transcript_type "lncRNA"; transcript_name "ENSMUST00000285486"; exon_number 2; exon_id "ENSMUSE00001565772.1"; level 2; tag "basic"; tag "TAGENE";
chr2	ENSEMBL_gcm37	exon	34540788	34541212	0.495836101910491	-	.	gene_id "ENSMUSG00000128045.1"; transcript_id "ENSMUSG00000128045.1_tx_2"; exon_id "chr2_34540788_34541212_-"; exonnum "2"; txlen "518";
chr2	sragcm37_ss	exon	34552398	34552490	0.495836101910491	-	.	gene_id "ENSMUSG00000128045.1"; transcript_id "ENSMUSG00000128045.1_tx_2"; exon_id "chr2_34552398_34552490_-"; exonnum "1"; txlen "518";
chr2	HAVANA	exon	34553398	34553578	0	-	.	gene_id "ENSMUSG00000128045.1"; transcript_id "ENSMUST00000285487.1"; gene_type "lncRNA"; gene_name "ENSMUSG00000128045"; transcript_type "lncRNA"; transcript_name "ENSMUST00000285487"; exon_number 3; exon_id "ENSMUSE00001565784.1"; level 2; tag "basic"; tag "TAGENE";
chr2	HAVANA	transcript	34553398	34559813	0	-	.	gene_id "ENSMUSG00000128045.1"; transcript_id "ENSMUST00000285487.1"; gene_type "lncRNA"; gene_name "ENSMUSG00000128045"; transcript_type "lncRNA"; transcript_name "ENSMUST00000285487"; level 2; tag "basic"; tag "TAGENE";
chr2	HAVANA	exon	34555048	34555461	0	-	.	gene_id "ENSMUSG00000128045.1"; transcript_id "ENSMUST00000285488.1"; gene_type "lncRNA"; gene_name "ENSMUSG00000128045"; transcript_type "lncRNA"; transcript_name "ENSMUST00000285488"; exon_number 2; exon_id "ENSMUSE00001565776.1"; level 2; tag "TAGENE";
chr2	HAVANA	transcript	34555048	34559417	0	-	.	gene_id "ENSMUSG00000128045.1"; transcript_id "ENSMUST00000285488.1"; gene_type "lncRNA"; gene_name "ENSMUSG00000128045"; transcript_type "lncRNA"; transcript_name "ENSMUST00000285488"; level 2; tag "TAGENE";
chr2	HAVANA	exon	34555382	34555461	0	-	.	gene_id "ENSMUSG00000128045.1"; transcript_id "ENSMUST00000285487.1"; gene_type "lncRNA"; gene_name "ENSMUSG00000128045"; transcript_type "lncRNA"; transcript_name "ENSMUST00000285487"; exon_number 2; exon_id "ENSMUSE00001565785.1"; level 2; tag "basic"; tag "TAGENE";
chr2	HAVANA	exon	34559228	34559417	0	-	.	gene_id "ENSMUSG00000128045.1"; transcript_id "ENSMUST00000285488.1"; gene_type "lncRNA"; gene_name "ENSMUSG00000128045"; transcript_type "lncRNA"; transcript_name "ENSMUST00000285488"; exon_number 1; exon_id "ENSMUSE00001565773.1"; level 2; tag "TAGENE";
chr2	HAVANA	exon	34559228	34559418	0	-	.	gene_id "ENSMUSG00000128045.1"; transcript_id "ENSMUST00000285486.1"; gene_type "lncRNA"; gene_name "ENSMUSG00000128045"; transcript_type "lncRNA"; transcript_name "ENSMUST00000285486"; exon_number 1; exon_id "ENSMUSE00001565779.1"; level 2; tag "basic"; tag "TAGENE";
chr2	HAVANA	exon	34559228	34559420	0	-	.	gene_id "ENSMUSG00000128045.1"; transcript_id "ENSMUST00000285483.1"; gene_type "lncRNA"; gene_name "ENSMUSG00000128045"; transcript_type "lncRNA"; transcript_name "ENSMUST00000285483"; exon_number 1; exon_id "ENSMUSE00001565771.1"; level 2; tag "basic"; tag "TAGENE";
chr2	HAVANA	exon	34559228	34559421	0	-	.	gene_id "ENSMUSG00000128045.1"; transcript_id "ENSMUST00000285482.1"; gene_type "lncRNA"; gene_name "ENSMUSG00000128045"; transcript_type "lncRNA"; transcript_name "ENSMUST00000285482"; exon_number 1; exon_id "ENSMUSE00001565781.1"; level 2; tag "Ensembl_canonical"; tag "GENCODE_Primary"; tag "TAGENE";
chr2	HAVANA	exon	34559228	34559439	0	-	.	gene_id "ENSMUSG00000128045.1"; transcript_id "ENSMUST00000285484.1"; gene_type "lncRNA"; gene_name "ENSMUSG00000128045"; transcript_type "lncRNA"; transcript_name "ENSMUST00000285484"; exon_number 1; exon_id "ENSMUSE00001565777.1"; level 2; tag "TAGENE";
chr2	HAVANA	exon	34559228	34559439	0	-	.	gene_id "ENSMUSG00000128045.1"; transcript_id "ENSMUST00000285485.1"; gene_type "lncRNA"; gene_name "ENSMUSG00000128045"; transcript_type "lncRNA"; transcript_name "ENSMUST00000285485"; exon_number 1; exon_id "ENSMUSE00001565777.1"; level 2; tag "TAGENE";
chr2	HAVANA	exon	34559228	34559813	0	-	.	gene_id "ENSMUSG00000128045.1"; transcript_id "ENSMUST00000285487.1"; gene_type "lncRNA"; gene_name "ENSMUSG00000128045"; transcript_type "lncRNA"; transcript_name "ENSMUST00000285487"; exon_number 1; exon_id "ENSMUSE00001565780.1"; level 2; tag "basic"; tag "TAGENE";
chr2	HAVANA	exon	34560879	34561378	0	-	.	gene_id "ENSMUSG00000128129.1"; transcript_id "ENSMUST00000285897.1"; gene_type "lncRNA"; gene_name "ENSMUSG00000128129"; transcript_type "lncRNA"; transcript_name "ENSMUST00000285897"; exon_number 2; exon_id "ENSMUSE00001566627.1"; level 2; tag "basic"; tag "Ensembl_canonical"; tag "GENCODE_Primary"; tag "TAGENE";
chr2	HAVANA	gene	34560879	34561919	0	-	.	gene_id "ENSMUSG00000128129.1"; gene_type "lncRNA"; gene_name "ENSMUSG00000128129"; level 2;
chr2	HAVANA	transcript	34560879	34561919	0	-	.	gene_id "ENSMUSG00000128129.1"; transcript_id "ENSMUST00000285897.1"; gene_type "lncRNA"; gene_name "ENSMUSG00000128129"; transcript_type "lncRNA"; transcript_name "ENSMUST00000285897"; level 2; tag "basic"; tag "Ensembl_canonical"; tag "GENCODE_Primary"; tag "TAGENE";
chr2	HAVANA	exon	34560883	34561378	0	-	.	gene_id "ENSMUSG00000128129.1"; transcript_id "ENSMUST00000285898.1"; gene_type "lncRNA"; gene_name "ENSMUSG00000128129"; transcript_type "lncRNA"; transcript_name "ENSMUST00000285898"; exon_number 2; exon_id "ENSMUSE00001566626.1"; level 2; tag "TAGENE";
chr2	HAVANA	transcript	34560883	34561892	0	-	.	gene_id "ENSMUSG00000128129.1"; transcript_id "ENSMUST00000285898.1"; gene_type "lncRNA"; gene_name "ENSMUSG00000128129"; transcript_type "lncRNA"; transcript_name "ENSMUST00000285898"; level 2; tag "TAGENE";
chr2	HAVANA	exon	34561652	34561919	0	-	.	gene_id "ENSMUSG00000128129.1"; transcript_id "ENSMUST00000285897.1"; gene_type "lncRNA"; gene_name "ENSMUSG00000128129"; transcript_type "lncRNA"; transcript_name "ENSMUST00000285897"; exon_number 1; exon_id "ENSMUSE00001566628.1"; level 2; tag "basic"; tag "Ensembl_canonical"; tag "GENCODE_Primary"; tag "TAGENE";
chr2	HAVANA	exon	34561657	34561892	0	-	.	gene_id "ENSMUSG00000128129.1"; transcript_id "ENSMUST00000285898.1"; gene_type "lncRNA"; gene_name "ENSMUSG00000128129"; transcript_type "lncRNA"; transcript_name "ENSMUST00000285898"; exon_number 1; exon_id "ENSMUSE00001566625.1"; level 2; tag "TAGENE";
chr2	HAVANA	UTR	34564606	34568051	0	-	.	gene_id "ENSMUSG00000026867.20"; transcript_id "ENSMUST00000102800.9"; gene_type "protein_coding"; gene_name "Gapvd1"; transcript_type "protein_coding"; transcript_name "Gapvd1-202"; exon_number 27; exon_id "ENSMUSE00001359634.3"; level 2; protein_id "ENSMUSP00000099864.2"; transcript_support_level "1"; mgi_id "MGI:1913941"; tag "basic"; tag "appris_principal_4"; tag "CCDS"; ccdsid "CCDS15949.1"; havana_gene "OTTMUSG00000012001.1"; havana_transcript "OTTMUST00000028447.1";
chr2	HAVANA	exon	34564606	34568189	0	-	.	gene_id "ENSMUSG00000026867.20"; transcript_id "ENSMUST00000102800.9"; gene_type "protein_coding"; gene_name "Gapvd1"; transcript_type "protein_coding"; transcript_name "Gapvd1-202"; exon_number 27; exon_id "ENSMUSE00001359634.3"; level 2; protein_id "ENSMUSP00000099864.2"; transcript_support_level "1"; mgi_id "MGI:1913941"; tag "basic"; tag "appris_principal_4"; tag "CCDS"; ccdsid "CCDS15949.1"; havana_gene "OTTMUSG00000012001.1"; havana_transcript "OTTMUST00000028447.1";
chr2	HAVANA	gene	34564606	34645244	0	-	.	gene_id "ENSMUSG00000026867.20"; gene_type "protein_coding"; gene_name "Gapvd1"; level 2; mgi_id "MGI:1913941"; havana_gene "OTTMUSG00000012001.1";
chr2	HAVANA	transcript	34564606	34645244	0	-	.	gene_id "ENSMUSG00000026867.20"; transcript_id "ENSMUST00000102800.9"; gene_type "protein_coding"; gene_name "Gapvd1"; transcript_type "protein_coding"; transcript_name "Gapvd1-202"; level 2; protein_id "ENSMUSP00000099864.2"; transcript_support_level "1"; mgi_id "MGI:1913941"; tag "basic"; tag "appris_principal_4"; tag "CCDS"; ccdsid "CCDS15949.1"; havana_gene "OTTMUSG00000012001.1"; havana_transcript "OTTMUST00000028447.1";
chr2	HAVANA	UTR	34566196	34568051	0	-	.	gene_id "ENSMUSG00000026867.20"; transcript_id "ENSMUST00000113111.8"; gene_type "protein_coding"; gene_name "Gapvd1"; transcript_type "protein_coding"; transcript_name "Gapvd1-206"; exon_number 19; exon_id "ENSMUSE00000662646.2"; level 2; protein_id "ENSMUSP00000108735.2"; transcript_support_level "5"; mgi_id "MGI:1913941"; tag "mRNA_start_NF"; tag "cds_start_NF"; havana_gene "OTTMUSG00000012001.1"; havana_transcript "OTTMUST00000028448.1";
chr2	HAVANA	exon	34566196	34568189	0	-	.	gene_id "ENSMUSG00000026867.20"; transcript_id "ENSMUST00000113111.8"; gene_type "protein_coding"; gene_name "Gapvd1"; transcript_type "protein_coding"; transcript_name "Gapvd1-206"; exon_number 19; exon_id "ENSMUSE00000662646.2"; level 2; protein_id "ENSMUSP00000108735.2"; transcript_support_level "5"; mgi_id "MGI:1913941"; tag "mRNA_start_NF"; tag "cds_start_NF"; havana_gene "OTTMUSG00000012001.1"; havana_transcript "OTTMUST00000028448.1";
chr2	HAVANA	transcript	34566196	34607309	0	-	.	gene_id "ENSMUSG00000026867.20"; transcript_id "ENSMUST00000113111.8"; gene_type "protein_coding"; gene_name "Gapvd1"; transcript_type "protein_coding"; transcript_name "Gapvd1-206"; level 2; protein_id "ENSMUSP00000108735.2"; transcript_support_level "5"; mgi_id "MGI:1913941"; tag "mRNA_start_NF"; tag "cds_start_NF"; havana_gene "OTTMUSG00000012001.1"; havana_transcript "OTTMUST00000028448.1";
chr2	ENSEMBL	UTR	34566997	34568051	0	-	.	gene_id "ENSMUSG00000026867.20"; transcript_id "ENSMUST00000028224.15"; gene_type "protein_coding"; gene_name "Gapvd1"; transcript_type "protein_coding"; transcript_name "Gapvd1-201"; exon_number 26; exon_id "ENSMUSE00000163683.6"; level 3; protein_id "ENSMUSP00000028224.9"; transcript_support_level "1"; mgi_id "MGI:1913941"; tag "basic"; tag "appris_principal_4"; tag "CCDS"; ccdsid "CCDS15949.1"; havana_gene "OTTMUSG00000012001.1";
chr2	ENSEMBL	UTR	34566997	34568051	0	-	.	gene_id "ENSMUSG00000026867.20"; transcript_id "ENSMUST00000113099.10"; gene_type "protein_coding"; gene_name "Gapvd1"; transcript_type "protein_coding"; transcript_name "Gapvd1-203"; exon_number 26; exon_id "ENSMUSE00000163683.6"; level 3; protein_id "ENSMUSP00000108723.4"; transcript_support_level "5"; mgi_id "MGI:1913941"; tag "basic"; tag "Ensembl_canonical"; tag "GENCODE_Primary"; tag "appris_alternative_1"; havana_gene "OTTMUSG00000012001.1";
chr2	ENSEMBL	exon	34566997	34568189	0	-	.	gene_id "ENSMUSG00000026867.20"; transcript_id "ENSMUST00000028224.15"; gene_type "protein_coding"; gene_name "Gapvd1"; transcript_type "protein_coding"; transcript_name "Gapvd1-201"; exon_number 26; exon_id "ENSMUSE00000163683.6"; level 3; protein_id "ENSMUSP00000028224.9"; transcript_support_level "1"; mgi_id "MGI:1913941"; tag "basic"; tag "appris_principal_4"; tag "CCDS"; ccdsid "CCDS15949.1"; havana_gene "OTTMUSG00000012001.1";
chr2	ENSEMBL	exon	34566997	34568189	0	-	.	gene_id "ENSMUSG00000026867.20"; transcript_id "ENSMUST00000113099.10"; gene_type "protein_coding"; gene_name "Gapvd1"; transcript_type "protein_coding"; transcript_name "Gapvd1-203"; exon_number 26; exon_id "ENSMUSE00000163683.6"; level 3; protein_id "ENSMUSP00000108723.4"; transcript_support_level "5"; mgi_id "MGI:1913941"; tag "basic"; tag "Ensembl_canonical"; tag "GENCODE_Primary"; tag "appris_alternative_1"; havana_gene "OTTMUSG00000012001.1";
chr2	ENSEMBL_gcm37	exon	34566997	34568189	2.65110071468171	-	.	gene_id "ENSMUSG00000026867.20"; transcript_id "ENSMUSG00000026867.20_tx_1"; exon_id "chr2_34566997_34568189_-"; exonnum "25"; txlen "5812";
chr2	ENSEMBL_gcm37	exon	34566997	34568189	0.747363487472835	-	.	gene_id "ENSMUSG00000026867.20"; transcript_id "ENSMUSG00000026867.20_tx_10"; exon_id "chr2_34566997_34568189_-"; exonnum "21"; txlen "4085";
chr2	ENSEMBL_gcm37	exon	34566997	34568189	0.0566479956405542	-	.	gene_id "ENSMUSG00000026867.20"; transcript_id "ENSMUSG00000026867.20_tx_100"; exon_id "chr2_34566997_34568189_-"; exonnum "29"; txlen "6373";
chr2	ENSEMBL_gcm37	exon	34566997	34568189	0.0566479956405542	-	.	gene_id "ENSMUSG00000026867.20"; transcript_id "ENSMUSG00000026867.20_tx_101"; exon_id "chr2_34566997_34568189_-"; exonnum "30"; txlen "6441";
chr2	ENSEMBL_gcm37	exon	34566997	34568189	0.0566479956405542	-	.	gene_id "ENSMUSG00000026867.20"; transcript_id "ENSMUSG00000026867.20_tx_102"; exon_id "chr2_34566997_34568189_-"; exonnum "31"; txlen "6522";
chr2	ENSEMBL_gcm37	exon	34566997	34568189	0.0528199876580113	-	.	gene_id "ENSMUSG00000026867.20"; transcript_id "ENSMUSG00000026867.20_tx_103"; exon_id "chr2_34566997_34568189_-"; exonnum "27"; txlen "5585";
chr2	ENSEMBL_gcm37	exon	34566997	34568189	0.0213456215457161	-	.	gene_id "ENSMUSG00000026867.20"; transcript_id "ENSMUSG00000026867.20_tx_105"; exon_id "chr2_34566997_34568189_-"; exonnum "33"; txlen "6657";
chr2	ENSEMBL_gcm37	exon	34566997	34568189	0.0117842263956115	-	.	gene_id "ENSMUSG00000026867.20"; transcript_id "ENSMUSG00000026867.20_tx_106"; exon_id "chr2_34566997_34568189_-"; exonnum "33"; txlen "6703";
chr2	ENSEMBL_gcm37	exon	34566997	34568189	0.697378420042784	-	.	gene_id "ENSMUSG00000026867.20"; transcript_id "ENSMUSG00000026867.20_tx_11"; exon_id "chr2_34566997_34568189_-"; exonnum "27"; txlen "6178";
chr2	ENSEMBL_gcm37	exon	34566997	34568189	0.637866777602599	-	.	gene_id "ENSMUSG00000026867.20"; transcript_id "ENSMUSG00000026867.20_tx_12"; exon_id "chr2_34566997_34568189_-"; exonnum "20"; txlen "4004";
chr2	ENSEMBL_gcm37	exon	34566997	34568189	0.594814650536236	-	.	gene_id "ENSMUSG00000026867.20"; transcript_id "ENSMUSG00000026867.20_tx_15"; exon_id "chr2_34566997_34568189_-"; exonnum "25"; txlen "5724";
chr2	ENSEMBL_gcm37	exon	34566997	34568189	0.594814650536236	-	.	gene_id "ENSMUSG00000026867.20"; transcript_id "ENSMUSG00000026867.20_tx_16"; exon_id "chr2_34566997_34568189_-"; exonnum "24"; txlen "5430";
chr2	ENSEMBL_gcm37	exon	34566997	34568189	0.467909510335	-	.	gene_id "ENSMUSG00000026867.20"; transcript_id "ENSMUSG00000026867.20_tx_17"; exon_id "chr2_34566997_34568189_-"; exonnum "3"; txlen "1782";
chr2	ENSEMBL_gcm37	exon	34566997	34568189	0.418319653727246	-	.	gene_id "ENSMUSG00000026867.20"; transcript_id "ENSMUSG00000026867.20_tx_18"; exon_id "chr2_34566997_34568189_-"; exonnum "29"; txlen "6316";
chr2	ENSEMBL_gcm37	exon	34566997	34568189	0.418319653727246	-	.	gene_id "ENSMUSG00000026867.20"; transcript_id "ENSMUSG00000026867.20_tx_19"; exon_id "chr2_34566997_34568189_-"; exonnum "28"; txlen "6235";
chr2	ENSEMBL_gcm37	exon	34566997	34568189	1.04373136792207	-	.	gene_id "ENSMUSG00000026867.20"; transcript_id "ENSMUSG00000026867.20_tx_2"; exon_id "chr2_34566997_34568189_-"; exonnum "5"; txlen "1735";
chr2	ENSEMBL_gcm37	exon	34566997	34568189	0.360557607832502	-	.	gene_id "ENSMUSG00000026867.20"; transcript_id "ENSMUSG00000026867.20_tx_20"; exon_id "chr2_34566997_34568189_-"; exonnum "28"; txlen "5971";
chr2	ENSEMBL_gcm37	exon	34566997	34568189	0.340917230506483	-	.	gene_id "ENSMUSG00000026867.20"; transcript_id "ENSMUSG00000026867.20_tx_22"; exon_id "chr2_34566997_34568189_-"; exonnum "27"; txlen "5890";
chr2	ENSEMBL_gcm37	exon	34566997	34568189	0.336687538039379	-	.	gene_id "ENSMUSG00000026867.20"; transcript_id "ENSMUSG00000026867.20_tx_23"; exon_id "chr2_34566997_34568189_-"; exonnum "24"; txlen "5518";
chr2	ENSEMBL_gcm37	exon	34566997	34568189	0.336687538039379	-	.	gene_id "ENSMUSG00000026867.20"; transcript_id "ENSMUSG00000026867.20_tx_24"; exon_id "chr2_34566997_34568189_-"; exonnum "24"; txlen "5651";
chr2	ENSEMBL_gcm37	exon	34566997	34568189	0.336687538039379	-	.	gene_id "ENSMUSG00000026867.20"; transcript_id "ENSMUSG00000026867.20_tx_25"; exon_id "chr2_34566997_34568189_-"; exonnum "26"; txlen "5893";
chr2	ENSEMBL_gcm37	exon	34566997	34568189	0.336687538039379	-	.	gene_id "ENSMUSG00000026867.20"; transcript_id "ENSMUSG00000026867.20_tx_26"; exon_id "chr2_34566997_34568189_-"; exonnum "25"; txlen "5599";
chr2	ENSEMBL_gcm37	exon	34566997	34568189	0.336687538039379	-	.	gene_id "ENSMUSG00000026867.20"; transcript_id "ENSMUSG00000026867.20_tx_27"; exon_id "chr2_34566997_34568189_-"; exonnum "23"; txlen "5357";
chr2	ENSEMBL_gcm37	exon	34566997	34568189	0.336687538039379	-	.	gene_id "ENSMUSG00000026867.20"; transcript_id "ENSMUSG00000026867.20_tx_28"; exon_id "chr2_34566997_34568189_-"; exonnum "4"; txlen "1662";
chr2	ENSEMBL_gcm37	exon	34566997	34568189	0.280782142912473	-	.	gene_id "ENSMUSG00000026867.20"; transcript_id "ENSMUSG00000026867.20_tx_29"; exon_id "chr2_34566997_34568189_-"; exonnum "29"; txlen "6033";
chr2	ENSEMBL_gcm37	exon	34566997	34568189	1.03250844998743	-	.	gene_id "ENSMUSG00000026867.20"; transcript_id "ENSMUSG00000026867.20_tx_3"; exon_id "chr2_34566997_34568189_-"; exonnum "25"; txlen "5591";
chr2	ENSEMBL_gcm37	exon	34566997	34568189	0.261141765586454	-	.	gene_id "ENSMUSG00000026867.20"; transcript_id "ENSMUSG00000026867.20_tx_30"; exon_id "chr2_34566997_34568189_-"; exonnum "28"; txlen "5952";
chr2	ENSEMBL_gcm37	exon	34566997	34568189	0.238258252122214	-	.	gene_id "ENSMUSG00000026867.20"; transcript_id "ENSMUSG00000026867.20_tx_31"; exon_id "chr2_34566997_34568189_-"; exonnum "25"; txlen "5679";
chr2	ENSEMBL_gcm37	exon	34566997	34568189	0.238258252122214	-	.	gene_id "ENSMUSG00000026867.20"; transcript_id "ENSMUSG00000026867.20_tx_32"; exon_id "chr2_34566997_34568189_-"; exonnum "25"; txlen "5649";
chr2	ENSEMBL_gcm37	exon	34566997	34568189	0.238258252122214	-	.	gene_id "ENSMUSG00000026867.20"; transcript_id "ENSMUSG00000026867.20_tx_34"; exon_id "chr2_34566997_34568189_-"; exonnum "26"; txlen "5741";
chr2	ENSEMBL_gcm37	exon	34566997	34568189	0.238258252122214	-	.	gene_id "ENSMUSG00000026867.20"; transcript_id "ENSMUSG00000026867.20_tx_35"; exon_id "chr2_34566997_34568189_-"; exonnum "26"; txlen "5706";
chr2	ENSEMBL_gcm37	exon	34566997	34568189	0.238258252122214	-	.	gene_id "ENSMUSG00000026867.20"; transcript_id "ENSMUSG00000026867.20_tx_36"; exon_id "chr2_34566997_34568189_-"; exonnum "27"; txlen "5798";
chr2	ENSEMBL_gcm37	exon	34566997	34568189	0.231831258491251	-	.	gene_id "ENSMUSG00000026867.20"; transcript_id "ENSMUSG00000026867.20_tx_37"; exon_id "chr2_34566997_34568189_-"; exonnum "28"; txlen "6028";
chr2	ENSEMBL_gcm37	exon	34566997	34568189	0.231831258491251	-	.	gene_id "ENSMUSG00000026867.20"; transcript_id "ENSMUSG00000026867.20_tx_38"; exon_id "chr2_34566997_34568189_-"; exonnum "29"; txlen "6120";
chr2	ENSEMBL_gcm37	exon	34566997	34568189	0.231831258491251	-	.	gene_id "ENSMUSG00000026867.20"; transcript_id "ENSMUSG00000026867.20_tx_39"; exon_id "chr2_34566997_34568189_-"; exonnum "27"; txlen "5947";
chr2	ENSEMBL_gcm37	exon	34566997	34568189	1.03250844998743	-	.	gene_id "ENSMUSG00000026867.20"; transcript_id "ENSMUSG00000026867.20_tx_4"; exon_id "chr2_34566997_34568189_-"; exonnum "26"; txlen "5672";
chr2	ENSEMBL_gcm37	exon	34566997	34568189	0.231831258491251	-	.	gene_id "ENSMUSG00000026867.20"; transcript_id "ENSMUSG00000026867.20_tx_40"; exon_id "chr2_34566997_34568189_-"; exonnum "28"; txlen "6039";
chr2	ENSEMBL_gcm37	exon	34566997	34568189	0.211566074171053	-	.	gene_id "ENSMUSG00000026867.20"; transcript_id "ENSMUSG00000026867.20_tx_42"; exon_id "chr2_34566997_34568189_-"; exonnum "29"; txlen "6340";
chr2	ENSEMBL_gcm37	exon	34566997	34568189	0.20581286631366	-	.	gene_id "ENSMUSG00000026867.20"; transcript_id "ENSMUSG00000026867.20_tx_45"; exon_id "chr2_34566997_34568189_-"; exonnum "27"; txlen "5671";
chr2	ENSEMBL_gcm37	exon	34566997	34568189	0.202827665212576	-	.	gene_id "ENSMUSG00000026867.20"; transcript_id "ENSMUSG00000026867.20_tx_46"; exon_id "chr2_34566997_34568189_-"; exonnum "28"; txlen "6000";
chr2	ENSEMBL_gcm37	exon	34566997	34568189	0.202827665212576	-	.	gene_id "ENSMUSG00000026867.20"; transcript_id "ENSMUSG00000026867.20_tx_47"; exon_id "chr2_34566997_34568189_-"; exonnum "27"; txlen "5919";
chr2	ENSEMBL_gcm37	exon	34566997	34568189	0.189130680684953	-	.	gene_id "ENSMUSG00000026867.20"; transcript_id "ENSMUSG00000026867.20_tx_48"; exon_id "chr2_34566997_34568189_-"; exonnum "16"; txlen "3420";
chr2	ENSEMBL_gcm37	exon	34566997	34568189	0.189130680684953	-	.	gene_id "ENSMUSG00000026867.20"; transcript_id "ENSMUSG00000026867.20_tx_49"; exon_id "chr2_34566997_34568189_-"; exonnum "17"; txlen "3501";
chr2	ENSEMBL_gcm37	exon	34566997	34568189	0.186507862149481	-	.	gene_id "ENSMUSG00000026867.20"; transcript_id "ENSMUSG00000026867.20_tx_50"; exon_id "chr2_34566997_34568189_-"; exonnum "18"; txlen "3769";
chr2	ENSEMBL_gcm37	exon	34566997	34568189	0.186507862149481	-	.	gene_id "ENSMUSG00000026867.20"; transcript_id "ENSMUSG00000026867.20_tx_51"; exon_id "chr2_34566997_34568189_-"; exonnum "19"; txlen "3850";
chr2	ENSEMBL_gcm37	exon	34566997	34568189	0.182211149353707	-	.	gene_id "ENSMUSG00000026867.20"; transcript_id "ENSMUSG00000026867.20_tx_53"; exon_id "chr2_34566997_34568189_-"; exonnum "30"; txlen "6149";
chr2	ENSEMBL_gcm37	exon	34566997	34568189	0.182211149353707	-	.	gene_id "ENSMUSG00000026867.20"; transcript_id "ENSMUSG00000026867.20_tx_54"; exon_id "chr2_34566997_34568189_-"; exonnum "29"; txlen "6068";
chr2	ENSEMBL_gcm37	exon	34566997	34568189	0.180930992180781	-	.	gene_id "ENSMUSG00000026867.20"; transcript_id "ENSMUSG00000026867.20_tx_55"; exon_id "chr2_34566997_34568189_-"; exonnum "29"; txlen "6057";
chr2	ENSEMBL_gcm37	exon	34566997	34568189	0.180930992180781	-	.	gene_id "ENSMUSG00000026867.20"; transcript_id "ENSMUSG00000026867.20_tx_56"; exon_id "chr2_34566997_34568189_-"; exonnum "28"; txlen "5976";
chr2	ENSEMBL_gcm37	exon	34566997	34568189	0.165036822364345	-	.	gene_id "ENSMUSG00000026867.20"; transcript_id "ENSMUSG00000026867.20_tx_60"; exon_id "chr2_34566997_34568189_-"; exonnum "28"; txlen "6058";
chr2	ENSEMBL_gcm37	exon	34566997	34568189	0.165036822364345	-	.	gene_id "ENSMUSG00000026867.20"; transcript_id "ENSMUSG00000026867.20_tx_61"; exon_id "chr2_34566997_34568189_-"; exonnum "27"; txlen "5977";
chr2	ENSEMBL_gcm37	exon	34566997	34568189	0.165036822364345	-	.	gene_id "ENSMUSG00000026867.20"; transcript_id "ENSMUSG00000026867.20_tx_62"; exon_id "chr2_34566997_34568189_-"; exonnum "29"; txlen "6139";
chr2	ENSEMBL_gcm37	exon	34566997	34568189	0.165036822364345	-	.	gene_id "ENSMUSG00000026867.20"; transcript_id "ENSMUSG00000026867.20_tx_63"; exon_id "chr2_34566997_34568189_-"; exonnum "28"; txlen "6058";
chr2	ENSEMBL_gcm37	exon	34566997	34568189	0.152502577196975	-	.	gene_id "ENSMUSG00000026867.20"; transcript_id "ENSMUSG00000026867.20_tx_64"; exon_id "chr2_34566997_34568189_-"; exonnum "28"; txlen "6259";
chr2	ENSEMBL_gcm37	exon	34566997	34568189	0.131042038667218	-	.	gene_id "ENSMUSG00000026867.20"; transcript_id "ENSMUSG00000026867.20_tx_66"; exon_id "chr2_34566997_34568189_-"; exonnum "26"; txlen "5736";
chr2	ENSEMBL_gcm37	exon	34566997	34568189	0.770813462370976	-	.	gene_id "ENSMUSG00000026867.20"; transcript_id "ENSMUSG00000026867.20_tx_7"; exon_id "chr2_34566997_34568189_-"; exonnum "28"; txlen "6023";
chr2	ENSEMBL_gcm37	exon	34566997	34568189	0.123089297149281	-	.	gene_id "ENSMUSG00000026867.20"; transcript_id "ENSMUSG00000026867.20_tx_71"; exon_id "chr2_34566997_34568189_-"; exonnum "27"; txlen "5584";
chr2	ENSEMBL_gcm37	exon	34566997	34568189	0.123089297149281	-	.	gene_id "ENSMUSG00000026867.20"; transcript_id "ENSMUSG00000026867.20_tx_72"; exon_id "chr2_34566997_34568189_-"; exonnum "28"; txlen "5665";
chr2	ENSEMBL_gcm37	exon	34566997	34568189	0.114362027285914	-	.	gene_id "ENSMUSG00000026867.20"; transcript_id "ENSMUSG00000026867.20_tx_76"; exon_id "chr2_34566997_34568189_-"; exonnum "31"; txlen "6211";
chr2	ENSEMBL_gcm37	exon	34566997	34568189	0.114362027285914	-	.	gene_id "ENSMUSG00000026867.20"; transcript_id "ENSMUSG00000026867.20_tx_77"; exon_id "chr2_34566997_34568189_-"; exonnum "30"; txlen "6130";
chr2	ENSEMBL_gcm37	exon	34566997	34568189	0.110882009577641	-	.	gene_id "ENSMUSG00000026867.20"; transcript_id "ENSMUSG00000026867.20_tx_78"; exon_id "chr2_34566997_34568189_-"; exonnum "25"; txlen "5457";
chr2	ENSEMBL_gcm37	exon	34566997	34568189	0.107570207009766	-	.	gene_id "ENSMUSG00000026867.20"; transcript_id "ENSMUSG00000026867.20_tx_79"; exon_id "chr2_34566997_34568189_-"; exonnum "29"; txlen "6365";
chr2	ENSEMBL_gcm37	exon	34566997	34568189	0.770813462370976	-	.	gene_id "ENSMUSG00000026867.20"; transcript_id "ENSMUSG00000026867.20_tx_8"; exon_id "chr2_34566997_34568189_-"; exonnum "29"; txlen "6104";
chr2	ENSEMBL_gcm37	exon	34566997	34568189	0.103584179325878	-	.	gene_id "ENSMUSG00000026867.20"; transcript_id "ENSMUSG00000026867.20_tx_80"; exon_id "chr2_34566997_34568189_-"; exonnum "29"; txlen "6085";
chr2	ENSEMBL_gcm37	exon	34566997	34568189	0.103584179325878	-	.	gene_id "ENSMUSG00000026867.20"; transcript_id "ENSMUSG00000026867.20_tx_81"; exon_id "chr2_34566997_34568189_-"; exonnum "28"; txlen "6004";
chr2	ENSEMBL_gcm37	exon	34566997	34568189	0.0950759777844203	-	.	gene_id "ENSMUSG00000026867.20"; transcript_id "ENSMUSG00000026867.20_tx_82"; exon_id "chr2_34566997_34568189_-"; exonnum "26"; txlen "6090";
chr2	ENSEMBL_gcm37	exon	34566997	34568189	0.0950759777844203	-	.	gene_id "ENSMUSG00000026867.20"; transcript_id "ENSMUSG00000026867.20_tx_83"; exon_id "chr2_34566997_34568189_-"; exonnum "27"; txlen "6171";
chr2	ENSEMBL_gcm37	exon	34566997	34568189	0.0908904269934162	-	.	gene_id "ENSMUSG00000026867.20"; transcript_id "ENSMUSG00000026867.20_tx_84"; exon_id "chr2_34566997_34568189_-"; exonnum "29"; txlen "6052";
chr2	ENSEMBL_gcm37	exon	34566997	34568189	0.0809852049926787	-	.	gene_id "ENSMUSG00000026867.20"; transcript_id "ENSMUSG00000026867.20_tx_85"; exon_id "chr2_34566997_34568189_-"; exonnum "29"; txlen "5741";
chr2	ENSEMBL_gcm37	exon	34566997	34568189	0.0809852049926787	-	.	gene_id "ENSMUSG00000026867.20"; transcript_id "ENSMUSG00000026867.20_tx_86"; exon_id "chr2_34566997_34568189_-"; exonnum "28"; txlen "5660";
chr2	ENSEMBL_gcm37	exon	34566997	34568189	0.0712500496673971	-	.	gene_id "ENSMUSG00000026867.20"; transcript_id "ENSMUSG00000026867.20_tx_87"; exon_id "chr2_34566997_34568189_-"; exonnum "28"; txlen "5971";
chr2	ENSEMBL_gcm37	exon	34566997	34568189	0.756441917016862	-	.	gene_id "ENSMUSG00000026867.20"; transcript_id "ENSMUSG00000026867.20_tx_9"; exon_id "chr2_34566997_34568189_-"; exonnum "28"; txlen "6259";
chr2	ENSEMBL_gcm37	exon	34566997	34568189	0.0644560138544381	-	.	gene_id "ENSMUSG00000026867.20"; transcript_id "ENSMUSG00000026867.20_tx_91"; exon_id "chr2_34566997_34568189_-"; exonnum "30"; txlen "6408";
chr2	ENSEMBL_gcm37	exon	34566997	34568189	0.0644560138544381	-	.	gene_id "ENSMUSG00000026867.20"; transcript_id "ENSMUSG00000026867.20_tx_92"; exon_id "chr2_34566997_34568189_-"; exonnum "31"; txlen "6489";
chr2	ENSEMBL_gcm37	exon	34566997	34568189	0.0621229223484103	-	.	gene_id "ENSMUSG00000026867.20"; transcript_id "ENSMUSG00000026867.20_tx_93"; exon_id "chr2_34566997_34568189_-"; exonnum "30"; txlen "6114";
chr2	ENSEMBL_gcm37	exon	34566997	34568189	0.0566479956405542	-	.	gene_id "ENSMUSG00000026867.20"; transcript_id "ENSMUSG00000026867.20_tx_96"; exon_id "chr2_34566997_34568189_-"; exonnum "30"; txlen "6446";
chr2	ENSEMBL_gcm37	exon	34566997	34568189	0.0566479956405542	-	.	gene_id "ENSMUSG00000026867.20"; transcript_id "ENSMUSG00000026867.20_tx_97"; exon_id "chr2_34566997_34568189_-"; exonnum "31"; txlen "6514";
chr2	ENSEMBL_gcm37	exon	34566997	34568189	0.0566479956405542	-	.	gene_id "ENSMUSG00000026867.20"; transcript_id "ENSMUSG00000026867.20_tx_98"; exon_id "chr2_34566997_34568189_-"; exonnum "28"; txlen "6292";
chr2	ENSEMBL_gcm37	exon	34566997	34568189	0.0566479956405542	-	.	gene_id "ENSMUSG00000026867.20"; transcript_id "ENSMUSG00000026867.20_tx_99"; exon_id "chr2_34566997_34568189_-"; exonnum "32"; txlen "6595";
chr2	ENSEMBL	transcript	34566997	34644573	0	-	.	gene_id "ENSMUSG00000026867.20"; transcript_id "ENSMUST00000028224.15"; gene_type "protein_coding"; gene_name "Gapvd1"; transcript_type "protein_coding"; transcript_name "Gapvd1-201"; level 3; protein_id "ENSMUSP00000028224.9"; transcript_support_level "1"; mgi_id "MGI:1913941"; tag "basic"; tag "appris_principal_4"; tag "CCDS"; ccdsid "CCDS15949.1"; havana_gene "OTTMUSG00000012001.1";
chr2	ENSEMBL	transcript	34566997	34644573	0	-	.	gene_id "ENSMUSG00000026867.20"; transcript_id "ENSMUST00000113099.10"; gene_type "protein_coding"; gene_name "Gapvd1"; transcript_type "protein_coding"; transcript_name "Gapvd1-203"; level 3; protein_id "ENSMUSP00000108723.4"; transcript_support_level "5"; mgi_id "MGI:1913941"; tag "basic"; tag "Ensembl_canonical"; tag "GENCODE_Primary"; tag "appris_alternative_1"; havana_gene "OTTMUSG00000012001.1";
chr2	HAVANA	UTR	34567495	34568051	0	-	.	gene_id "ENSMUSG00000026867.20"; transcript_id "ENSMUST00000113101.8"; gene_type "protein_coding"; gene_name "Gapvd1"; transcript_type "protein_coding"; transcript_name "Gapvd1-204"; exon_number 11; exon_id "ENSMUSE00000694316.2"; level 2; protein_id "ENSMUSP00000108725.2"; transcript_support_level "5"; mgi_id "MGI:1913941"; tag "mRNA_start_NF"; tag "cds_start_NF"; havana_gene "OTTMUSG00000012001.1"; havana_transcript "OTTMUST00000028450.1";
chr2	HAVANA	exon	34567495	34568189	0	-	.	gene_id "ENSMUSG00000026867.20"; transcript_id "ENSMUST00000113101.8"; gene_type "protein_coding"; gene_name "Gapvd1"; transcript_type "protein_coding"; transcript_name "Gapvd1-204"; exon_number 11; exon_id "ENSMUSE00000694316.2"; level 2; protein_id "ENSMUSP00000108725.2"; transcript_support_level "5"; mgi_id "MGI:1913941"; tag "mRNA_start_NF"; tag "cds_start_NF"; havana_gene "OTTMUSG00000012001.1"; havana_transcript "OTTMUST00000028450.1";
chr2	HAVANA	transcript	34567495	34594398	0	-	.	gene_id "ENSMUSG00000026867.20"; transcript_id "ENSMUST00000113101.8"; gene_type "protein_coding"; gene_name "Gapvd1"; transcript_type "protein_coding"; transcript_name "Gapvd1-204"; level 2; protein_id "ENSMUSP00000108725.2"; transcript_support_level "5"; mgi_id "MGI:1913941"; tag "mRNA_start_NF"; tag "cds_start_NF"; havana_gene "OTTMUSG00000012001.1"; havana_transcript "OTTMUST00000028450.1";
chr2	HAVANA	exon	34567906	34568189	0	-	.	gene_id "ENSMUSG00000026867.20"; transcript_id "ENSMUST00000138203.2"; gene_type "protein_coding"; gene_name "Gapvd1"; transcript_type "nonsense_mediated_decay"; transcript_name "Gapvd1-209"; exon_number 4; exon_id "ENSMUSE00000728426.2"; level 2; protein_id "ENSMUSP00000127268.2"; transcript_support_level "3"; mgi_id "MGI:1913941"; tag "mRNA_start_NF"; tag "cds_start_NF"; havana_gene "OTTMUSG00000012001.1"; havana_transcript "OTTMUST00000028457.1";
chr2	HAVANA	UTR	34567906	34568189	0	-	.	gene_id "ENSMUSG00000026867.20"; transcript_id "ENSMUST00000138203.2"; gene_type "protein_coding"; gene_name "Gapvd1"; transcript_type "nonsense_mediated_decay"; transcript_name "Gapvd1-209"; exon_number 4; exon_id "ENSMUSE00000728426.2"; level 2; protein_id "ENSMUSP00000127268.2"; transcript_support_level "3"; mgi_id "MGI:1913941"; tag "mRNA_start_NF"; tag "cds_start_NF"; havana_gene "OTTMUSG00000012001.1"; havana_transcript "OTTMUST00000028457.1";
chr2	HAVANA	transcript	34567906	34574305	0	-	.	gene_id "ENSMUSG00000026867.20"; transcript_id "ENSMUST00000138203.2"; gene_type "protein_coding"; gene_name "Gapvd1"; transcript_type "nonsense_mediated_decay"; transcript_name "Gapvd1-209"; level 2; protein_id "ENSMUSP00000127268.2"; transcript_support_level "3"; mgi_id "MGI:1913941"; tag "mRNA_start_NF"; tag "cds_start_NF"; havana_gene "OTTMUSG00000012001.1"; havana_transcript "OTTMUST00000028457.1";
chr2	HAVANA	stop_codon	34568049	34568051	0	-	0	gene_id "ENSMUSG00000026867.20"; transcript_id "ENSMUST00000102800.9"; gene_type "protein_coding"; gene_name "Gapvd1"; transcript_type "protein_coding"; transcript_name "Gapvd1-202"; exon_number 27; exon_id "ENSMUSE00001359634.3"; level 2; protein_id "ENSMUSP00000099864.2"; transcript_support_level "1"; mgi_id "MGI:1913941"; tag "basic"; tag "appris_principal_4"; tag "CCDS"; ccdsid "CCDS15949.1"; havana_gene "OTTMUSG00000012001.1"; havana_transcript "OTTMUST00000028447.1";
chr2	HAVANA	stop_codon	34568049	34568051	0	-	0	gene_id "ENSMUSG00000026867.20"; transcript_id "ENSMUST00000113111.8"; gene_type "protein_coding"; gene_name "Gapvd1"; transcript_type "protein_coding"; transcript_name "Gapvd1-206"; exon_number 19; exon_id "ENSMUSE00000662646.2"; level 2; protein_id "ENSMUSP00000108735.2"; transcript_support_level "5"; mgi_id "MGI:1913941"; tag "mRNA_start_NF"; tag "cds_start_NF"; havana_gene "OTTMUSG00000012001.1"; havana_transcript "OTTMUST00000028448.1";
chr2	ENSEMBL	stop_codon	34568049	34568051	0	-	0	gene_id "ENSMUSG00000026867.20"; transcript_id "ENSMUST00000028224.15"; gene_type "protein_coding"; gene_name "Gapvd1"; transcript_type "protein_coding"; transcript_name "Gapvd1-201"; exon_number 26; exon_id "ENSMUSE00000163683.6"; level 3; protein_id "ENSMUSP00000028224.9"; transcript_support_level "1"; mgi_id "MGI:1913941"; tag "basic"; tag "appris_principal_4"; tag "CCDS"; ccdsid "CCDS15949.1"; havana_gene "OTTMUSG00000012001.1";
chr2	ENSEMBL	stop_codon	34568049	34568051	0	-	0	gene_id "ENSMUSG00000026867.20"; transcript_id "ENSMUST00000113099.10"; gene_type "protein_coding"; gene_name "Gapvd1"; transcript_type "protein_coding"; transcript_name "Gapvd1-203"; exon_number 26; exon_id "ENSMUSE00000163683.6"; level 3; protein_id "ENSMUSP00000108723.4"; transcript_support_level "5"; mgi_id "MGI:1913941"; tag "basic"; tag "Ensembl_canonical"; tag "GENCODE_Primary"; tag "appris_alternative_1"; havana_gene "OTTMUSG00000012001.1";
chr2	HAVANA	stop_codon	34568049	34568051	0	-	0	gene_id "ENSMUSG00000026867.20"; transcript_id "ENSMUST00000113101.8"; gene_type "protein_coding"; gene_name "Gapvd1"; transcript_type "protein_coding"; transcript_name "Gapvd1-204"; exon_number 11; exon_id "ENSMUSE00000694316.2"; level 2; protein_id "ENSMUSP00000108725.2"; transcript_support_level "5"; mgi_id "MGI:1913941"; tag "mRNA_start_NF"; tag "cds_start_NF"; havana_gene "OTTMUSG00000012001.1"; havana_transcript "OTTMUST00000028450.1";
chr2	HAVANA	CDS	34568052	34568189	0	-	0	gene_id "ENSMUSG00000026867.20"; transcript_id "ENSMUST00000102800.9"; gene_type "protein_coding"; gene_name "Gapvd1"; transcript_type "protein_coding"; transcript_name "Gapvd1-202"; exon_number 27; exon_id "ENSMUSE00001359634.3"; level 2; protein_id "ENSMUSP00000099864.2"; transcript_support_level "1"; mgi_id "MGI:1913941"; tag "basic"; tag "appris_principal_4"; tag "CCDS"; ccdsid "CCDS15949.1"; havana_gene "OTTMUSG00000012001.1"; havana_transcript "OTTMUST00000028447.1";
chr2	HAVANA	CDS	34568052	34568189	0	-	0	gene_id "ENSMUSG00000026867.20"; transcript_id "ENSMUST00000113111.8"; gene_type "protein_coding"; gene_name "Gapvd1"; transcript_type "protein_coding"; transcript_name "Gapvd1-206"; exon_number 19; exon_id "ENSMUSE00000662646.2"; level 2; protein_id "ENSMUSP00000108735.2"; transcript_support_level "5"; mgi_id "MGI:1913941"; tag "mRNA_start_NF"; tag "cds_start_NF"; havana_gene "OTTMUSG00000012001.1"; havana_transcript "OTTMUST00000028448.1";
chr2	ENSEMBL	CDS	34568052	34568189	0	-	0	gene_id "ENSMUSG00000026867.20"; transcript_id "ENSMUST00000028224.15"; gene_type "protein_coding"; gene_name "Gapvd1"; transcript_type "protein_coding"; transcript_name "Gapvd1-201"; exon_number 26; exon_id "ENSMUSE00000163683.6"; level 3; protein_id "ENSMUSP00000028224.9"; transcript_support_level "1"; mgi_id "MGI:1913941"; tag "basic"; tag "appris_principal_4"; tag "CCDS"; ccdsid "CCDS15949.1"; havana_gene "OTTMUSG00000012001.1";
chr2	ENSEMBL	CDS	34568052	34568189	0	-	0	gene_id "ENSMUSG00000026867.20"; transcript_id "ENSMUST00000113099.10"; gene_type "protein_coding"; gene_name "Gapvd1"; transcript_type "protein_coding"; transcript_name "Gapvd1-203"; exon_number 26; exon_id "ENSMUSE00000163683.6"; level 3; protein_id "ENSMUSP00000108723.4"; transcript_support_level "5"; mgi_id "MGI:1913941"; tag "basic"; tag "Ensembl_canonical"; tag "GENCODE_Primary"; tag "appris_alternative_1"; havana_gene "OTTMUSG00000012001.1";
chr2	HAVANA	CDS	34568052	34568189	0	-	0	gene_id "ENSMUSG00000026867.20"; transcript_id "ENSMUST00000113101.8"; gene_type "protein_coding"; gene_name "Gapvd1"; transcript_type "protein_coding"; transcript_name "Gapvd1-204"; exon_number 11; exon_id "ENSMUSE00000694316.2"; level 2; protein_id "ENSMUSP00000108725.2"; transcript_support_level "5"; mgi_id "MGI:1913941"; tag "mRNA_start_NF"; tag "cds_start_NF"; havana_gene "OTTMUSG00000012001.1"; havana_transcript "OTTMUST00000028450.1";
chr2	HAVANA	exon	34568445	34568642	0	-	.	gene_id "ENSMUSG00000026867.20"; transcript_id "ENSMUST00000102800.9"; gene_type "protein_coding"; gene_name "Gapvd1"; transcript_type "protein_coding"; transcript_name "Gapvd1-202"; exon_number 26; exon_id "ENSMUSE00001209602.2"; level 2; protein_id "ENSMUSP00000099864.2"; transcript_support_level "1"; mgi_id "MGI:1913941"; tag "basic"; tag "appris_principal_4"; tag "CCDS"; ccdsid "CCDS15949.1"; havana_gene "OTTMUSG00000012001.1"; havana_transcript "OTTMUST00000028447.1";
chr2	HAVANA	CDS	34568445	34568642	0	-	0	gene_id "ENSMUSG00000026867.20"; transcript_id "ENSMUST00000102800.9"; gene_type "protein_coding"; gene_name "Gapvd1"; transcript_type "protein_coding"; transcript_name "Gapvd1-202"; exon_number 26; exon_id "ENSMUSE00001209602.2"; level 2; protein_id "ENSMUSP00000099864.2"; transcript_support_level "1"; mgi_id "MGI:1913941"; tag "basic"; tag "appris_principal_4"; tag "CCDS"; ccdsid "CCDS15949.1"; havana_gene "OTTMUSG00000012001.1"; havana_transcript "OTTMUST00000028447.1";
chr2	HAVANA	exon	34568445	34568642	0	-	.	gene_id "ENSMUSG00000026867.20"; transcript_id "ENSMUST00000113111.8"; gene_type "protein_coding"; gene_name "Gapvd1"; transcript_type "protein_coding"; transcript_name "Gapvd1-206"; exon_number 18; exon_id "ENSMUSE00001209602.2"; level 2; protein_id "ENSMUSP00000108735.2"; transcript_support_level "5"; mgi_id "MGI:1913941"; tag "mRNA_start_NF"; tag "cds_start_NF"; havana_gene "OTTMUSG00000012001.1"; havana_transcript "OTTMUST00000028448.1";
chr2	HAVANA	CDS	34568445	34568642	0	-	0	gene_id "ENSMUSG00000026867.20"; transcript_id "ENSMUST00000113111.8"; gene_type "protein_coding"; gene_name "Gapvd1"; transcript_type "protein_coding"; transcript_name "Gapvd1-206"; exon_number 18; exon_id "ENSMUSE00001209602.2"; level 2; protein_id "ENSMUSP00000108735.2"; transcript_support_level "5"; mgi_id "MGI:1913941"; tag "mRNA_start_NF"; tag "cds_start_NF"; havana_gene "OTTMUSG00000012001.1"; havana_transcript "OTTMUST00000028448.1";
chr2	ENSEMBL	exon	34568445	34568642	0	-	.	gene_id "ENSMUSG00000026867.20"; transcript_id "ENSMUST00000028224.15"; gene_type "protein_coding"; gene_name "Gapvd1"; transcript_type "protein_coding"; transcript_name "Gapvd1-201"; exon_number 25; exon_id "ENSMUSE00001209602.2"; level 3; protein_id "ENSMUSP00000028224.9"; transcript_support_level "1"; mgi_id "MGI:1913941"; tag "basic"; tag "appris_principal_4"; tag "CCDS"; ccdsid "CCDS15949.1"; havana_gene "OTTMUSG00000012001.1";
chr2	ENSEMBL	CDS	34568445	34568642	0	-	0	gene_id "ENSMUSG00000026867.20"; transcript_id "ENSMUST00000028224.15"; gene_type "protein_coding"; gene_name "Gapvd1"; transcript_type "protein_coding"; transcript_name "Gapvd1-201"; exon_number 25; exon_id "ENSMUSE00001209602.2"; level 3; protein_id "ENSMUSP00000028224.9"; transcript_support_level "1"; mgi_id "MGI:1913941"; tag "basic"; tag "appris_principal_4"; tag "CCDS"; ccdsid "CCDS15949.1"; havana_gene "OTTMUSG00000012001.1";
chr2	ENSEMBL	exon	34568445	34568642	0	-	.	gene_id "ENSMUSG00000026867.20"; transcript_id "ENSMUST00000113099.10"; gene_type "protein_coding"; gene_name "Gapvd1"; transcript_type "protein_coding"; transcript_name "Gapvd1-203"; exon_number 25; exon_id "ENSMUSE00001209602.2"; level 3; protein_id "ENSMUSP00000108723.4"; transcript_support_level "5"; mgi_id "MGI:1913941"; tag "basic"; tag "Ensembl_canonical"; tag "GENCODE_Primary"; tag "appris_alternative_1"; havana_gene "OTTMUSG00000012001.1";
chr2	ENSEMBL	CDS	34568445	34568642	0	-	0	gene_id "ENSMUSG00000026867.20"; transcript_id "ENSMUST00000113099.10"; gene_type "protein_coding"; gene_name "Gapvd1"; transcript_type "protein_coding"; transcript_name "Gapvd1-203"; exon_number 25; exon_id "ENSMUSE00001209602.2"; level 3; protein_id "ENSMUSP00000108723.4"; transcript_support_level "5"; mgi_id "MGI:1913941"; tag "basic"; tag "Ensembl_canonical"; tag "GENCODE_Primary"; tag "appris_alternative_1"; havana_gene "OTTMUSG00000012001.1";
chr2	HAVANA	exon	34568445	34568642	0	-	.	gene_id "ENSMUSG00000026867.20"; transcript_id "ENSMUST00000113101.8"; gene_type "protein_coding"; gene_name "Gapvd1"; transcript_type "protein_coding"; transcript_name "Gapvd1-204"; exon_number 10; exon_id "ENSMUSE00001209602.2"; level 2; protein_id "ENSMUSP00000108725.2"; transcript_support_level "5"; mgi_id "MGI:1913941"; tag "mRNA_start_NF"; tag "cds_start_NF"; havana_gene "OTTMUSG00000012001.1"; havana_transcript "OTTMUST00000028450.1";
chr2	HAVANA	CDS	34568445	34568642	0	-	0	gene_id "ENSMUSG00000026867.20"; transcript_id "ENSMUST00000113101.8"; gene_type "protein_coding"; gene_name "Gapvd1"; transcript_type "protein_coding"; transcript_name "Gapvd1-204"; exon_number 10; exon_id "ENSMUSE00001209602.2"; level 2; protein_id "ENSMUSP00000108725.2"; transcript_support_level "5"; mgi_id "MGI:1913941"; tag "mRNA_start_NF"; tag "cds_start_NF"; havana_gene "OTTMUSG00000012001.1"; havana_transcript "OTTMUST00000028450.1";
chr2	HAVANA	exon	34568445	34568642	0	-	.	gene_id "ENSMUSG00000026867.20"; transcript_id "ENSMUST00000138203.2"; gene_type "protein_coding"; gene_name "Gapvd1"; transcript_type "nonsense_mediated_decay"; transcript_name "Gapvd1-209"; exon_number 3; exon_id "ENSMUSE00001289493.2"; level 2; protein_id "ENSMUSP00000127268.2"; transcript_support_level "3"; mgi_id "MGI:1913941"; tag "mRNA_start_NF"; tag "cds_start_NF"; havana_gene "OTTMUSG00000012001.1"; havana_transcript "OTTMUST00000028457.1";
chr2	HAVANA	UTR	34568445	34568642	0	-	.	gene_id "ENSMUSG00000026867.20"; transcript_id "ENSMUST00000138203.2"; gene_type "protein_coding"; gene_name "Gapvd1"; transcript_type "nonsense_mediated_decay"; transcript_name "Gapvd1-209"; exon_number 3; exon_id "ENSMUSE00001289493.2"; level 2; protein_id "ENSMUSP00000127268.2"; transcript_support_level "3"; mgi_id "MGI:1913941"; tag "mRNA_start_NF"; tag "cds_start_NF"; havana_gene "OTTMUSG00000012001.1"; havana_transcript "OTTMUST00000028457.1";
chr2	ENSEMBL_gcm37	exon	34568445	34568642	2.65110071468171	-	.	gene_id "ENSMUSG00000026867.20"; transcript_id "ENSMUSG00000026867.20_tx_1"; exon_id "chr2_34568445_34568642_-"; exonnum "24"; txlen "5812";
chr2	ENSEMBL_gcm37	exon	34568445	34568642	0.747363487472835	-	.	gene_id "ENSMUSG00000026867.20"; transcript_id "ENSMUSG00000026867.20_tx_10"; exon_id "chr2_34568445_34568642_-"; exonnum "20"; txlen "4085";
chr2	ENSEMBL_gcm37	exon	34568445	34568642	0.0566479956405542	-	.	gene_id "ENSMUSG00000026867.20"; transcript_id "ENSMUSG00000026867.20_tx_100"; exon_id "chr2_34568445_34568642_-"; exonnum "28"; txlen "6373";
chr2	ENSEMBL_gcm37	exon	34568445	34568642	0.0566479956405542	-	.	gene_id "ENSMUSG00000026867.20"; transcript_id "ENSMUSG00000026867.20_tx_101"; exon_id "chr2_34568445_34568642_-"; exonnum "29"; txlen "6441";
chr2	ENSEMBL_gcm37	exon	34568445	34568642	0.0566479956405542	-	.	gene_id "ENSMUSG00000026867.20"; transcript_id "ENSMUSG00000026867.20_tx_102"; exon_id "chr2_34568445_34568642_-"; exonnum "30"; txlen "6522";
chr2	ENSEMBL_gcm37	exon	34568445	34568642	0.0528199876580113	-	.	gene_id "ENSMUSG00000026867.20"; transcript_id "ENSMUSG00000026867.20_tx_103"; exon_id "chr2_34568445_34568642_-"; exonnum "26"; txlen "5585";
chr2	ENSEMBL_gcm37	exon	34568445	34568642	0.0213456215457161	-	.	gene_id "ENSMUSG00000026867.20"; transcript_id "ENSMUSG00000026867.20_tx_105"; exon_id "chr2_34568445_34568642_-"; exonnum "32"; txlen "6657";
chr2	ENSEMBL_gcm37	exon	34568445	34568642	0.0117842263956115	-	.	gene_id "ENSMUSG00000026867.20"; transcript_id "ENSMUSG00000026867.20_tx_106"; exon_id "chr2_34568445_34568642_-"; exonnum "32"; txlen "6703";
chr2	ENSEMBL_gcm37	exon	34568445	34568642	0.697378420042784	-	.	gene_id "ENSMUSG00000026867.20"; transcript_id "ENSMUSG00000026867.20_tx_11"; exon_id "chr2_34568445_34568642_-"; exonnum "26"; txlen "6178";
chr2	ENSEMBL_gcm37	exon	34568445	34568642	0.637866777602599	-	.	gene_id "ENSMUSG00000026867.20"; transcript_id "ENSMUSG00000026867.20_tx_12"; exon_id "chr2_34568445_34568642_-"; exonnum "19"; txlen "4004";
chr2	ENSEMBL_gcm37	exon	34568445	34568642	0.594814650536236	-	.	gene_id "ENSMUSG00000026867.20"; transcript_id "ENSMUSG00000026867.20_tx_15"; exon_id "chr2_34568445_34568642_-"; exonnum "24"; txlen "5724";
chr2	ENSEMBL_gcm37	exon	34568445	34568642	0.594814650536236	-	.	gene_id "ENSMUSG00000026867.20"; transcript_id "ENSMUSG00000026867.20_tx_16"; exon_id "chr2_34568445_34568642_-"; exonnum "23"; txlen "5430";
chr2	ENSEMBL_gcm37	exon	34568445	34568642	0.467909510335	-	.	gene_id "ENSMUSG00000026867.20"; transcript_id "ENSMUSG00000026867.20_tx_17"; exon_id "chr2_34568445_34568642_-"; exonnum "2"; txlen "1782";
chr2	ENSEMBL_gcm37	exon	34568445	34568642	0.418319653727246	-	.	gene_id "ENSMUSG00000026867.20"; transcript_id "ENSMUSG00000026867.20_tx_18"; exon_id "chr2_34568445_34568642_-"; exonnum "28"; txlen "6316";
chr2	ENSEMBL_gcm37	exon	34568445	34568642	0.418319653727246	-	.	gene_id "ENSMUSG00000026867.20"; transcript_id "ENSMUSG00000026867.20_tx_19"; exon_id "chr2_34568445_34568642_-"; exonnum "27"; txlen "6235";
chr2	ENSEMBL_gcm37	exon	34568445	34568642	1.04373136792207	-	.	gene_id "ENSMUSG00000026867.20"; transcript_id "ENSMUSG00000026867.20_tx_2"; exon_id "chr2_34568445_34568642_-"; exonnum "4"; txlen "1735";
chr2	ENSEMBL_gcm37	exon	34568445	34568642	0.360557607832502	-	.	gene_id "ENSMUSG00000026867.20"; transcript_id "ENSMUSG00000026867.20_tx_20"; exon_id "chr2_34568445_34568642_-"; exonnum "27"; txlen "5971";
chr2	ENSEMBL_gcm37	exon	34568445	34568642	0.340917230506483	-	.	gene_id "ENSMUSG00000026867.20"; transcript_id "ENSMUSG00000026867.20_tx_22"; exon_id "chr2_34568445_34568642_-"; exonnum "26"; txlen "5890";
chr2	ENSEMBL_gcm37	exon	34568445	34568642	0.336687538039379	-	.	gene_id "ENSMUSG00000026867.20"; transcript_id "ENSMUSG00000026867.20_tx_23"; exon_id "chr2_34568445_34568642_-"; exonnum "23"; txlen "5518";
chr2	ENSEMBL_gcm37	exon	34568445	34568642	0.336687538039379	-	.	gene_id "ENSMUSG00000026867.20"; transcript_id "ENSMUSG00000026867.20_tx_24"; exon_id "chr2_34568445_34568642_-"; exonnum "23"; txlen "5651";
chr2	ENSEMBL_gcm37	exon	34568445	34568642	0.336687538039379	-	.	gene_id "ENSMUSG00000026867.20"; transcript_id "ENSMUSG00000026867.20_tx_25"; exon_id "chr2_34568445_34568642_-"; exonnum "25"; txlen "5893";
chr2	ENSEMBL_gcm37	exon	34568445	34568642	0.336687538039379	-	.	gene_id "ENSMUSG00000026867.20"; transcript_id "ENSMUSG00000026867.20_tx_26"; exon_id "chr2_34568445_34568642_-"; exonnum "24"; txlen "5599";
chr2	ENSEMBL_gcm37	exon	34568445	34568642	0.336687538039379	-	.	gene_id "ENSMUSG00000026867.20"; transcript_id "ENSMUSG00000026867.20_tx_27"; exon_id "chr2_34568445_34568642_-"; exonnum "22"; txlen "5357";
chr2	ENSEMBL_gcm37	exon	34568445	34568642	0.336687538039379	-	.	gene_id "ENSMUSG00000026867.20"; transcript_id "ENSMUSG00000026867.20_tx_28"; exon_id "chr2_34568445_34568642_-"; exonnum "3"; txlen "1662";
chr2	ENSEMBL_gcm37	exon	34568445	34568642	0.280782142912473	-	.	gene_id "ENSMUSG00000026867.20"; transcript_id "ENSMUSG00000026867.20_tx_29"; exon_id "chr2_34568445_34568642_-"; exonnum "28"; txlen "6033";
chr2	ENSEMBL_gcm37	exon	34568445	34568642	1.03250844998743	-	.	gene_id "ENSMUSG00000026867.20"; transcript_id "ENSMUSG00000026867.20_tx_3"; exon_id "chr2_34568445_34568642_-"; exonnum "24"; txlen "5591";
chr2	ENSEMBL_gcm37	exon	34568445	34568642	0.261141765586454	-	.	gene_id "ENSMUSG00000026867.20"; transcript_id "ENSMUSG00000026867.20_tx_30"; exon_id "chr2_34568445_34568642_-"; exonnum "27"; txlen "5952";
chr2	ENSEMBL_gcm37	exon	34568445	34568642	0.238258252122214	-	.	gene_id "ENSMUSG00000026867.20"; transcript_id "ENSMUSG00000026867.20_tx_31"; exon_id "chr2_34568445_34568642_-"; exonnum "24"; txlen "5679";
chr2	ENSEMBL_gcm37	exon	34568445	34568642	0.238258252122214	-	.	gene_id "ENSMUSG00000026867.20"; transcript_id "ENSMUSG00000026867.20_tx_32"; exon_id "chr2_34568445_34568642_-"; exonnum "24"; txlen "5649";
chr2	ENSEMBL_gcm37	exon	34568445	34568642	0.238258252122214	-	.	gene_id "ENSMUSG00000026867.20"; transcript_id "ENSMUSG00000026867.20_tx_34"; exon_id "chr2_34568445_34568642_-"; exonnum "25"; txlen "5741";
chr2	ENSEMBL_gcm37	exon	34568445	34568642	0.238258252122214	-	.	gene_id "ENSMUSG00000026867.20"; transcript_id "ENSMUSG00000026867.20_tx_35"; exon_id "chr2_34568445_34568642_-"; exonnum "25"; txlen "5706";
chr2	ENSEMBL_gcm37	exon	34568445	34568642	0.238258252122214	-	.	gene_id "ENSMUSG00000026867.20"; transcript_id "ENSMUSG00000026867.20_tx_36"; exon_id "chr2_34568445_34568642_-"; exonnum "26"; txlen "5798";
chr2	ENSEMBL_gcm37	exon	34568445	34568642	0.231831258491251	-	.	gene_id "ENSMUSG00000026867.20"; transcript_id "ENSMUSG00000026867.20_tx_37"; exon_id "chr2_34568445_34568642_-"; exonnum "27"; txlen "6028";
chr2	ENSEMBL_gcm37	exon	34568445	34568642	0.231831258491251	-	.	gene_id "ENSMUSG00000026867.20"; transcript_id "ENSMUSG00000026867.20_tx_38"; exon_id "chr2_34568445_34568642_-"; exonnum "28"; txlen "6120";
chr2	ENSEMBL_gcm37	exon	34568445	34568642	0.231831258491251	-	.	gene_id "ENSMUSG00000026867.20"; transcript_id "ENSMUSG00000026867.20_tx_39"; exon_id "chr2_34568445_34568642_-"; exonnum "26"; txlen "5947";
chr2	ENSEMBL_gcm37	exon	34568445	34568642	1.03250844998743	-	.	gene_id "ENSMUSG00000026867.20"; transcript_id "ENSMUSG00000026867.20_tx_4"; exon_id "chr2_34568445_34568642_-"; exonnum "25"; txlen "5672";
chr2	ENSEMBL_gcm37	exon	34568445	34568642	0.231831258491251	-	.	gene_id "ENSMUSG00000026867.20"; transcript_id "ENSMUSG00000026867.20_tx_40"; exon_id "chr2_34568445_34568642_-"; exonnum "27"; txlen "6039";
chr2	ENSEMBL_gcm37	exon	34568445	34568642	0.211566074171053	-	.	gene_id "ENSMUSG00000026867.20"; transcript_id "ENSMUSG00000026867.20_tx_42"; exon_id "chr2_34568445_34568642_-"; exonnum "28"; txlen "6340";
chr2	ENSEMBL_gcm37	exon	34568445	34568642	0.20581286631366	-	.	gene_id "ENSMUSG00000026867.20"; transcript_id "ENSMUSG00000026867.20_tx_45"; exon_id "chr2_34568445_34568642_-"; exonnum "26"; txlen "5671";
chr2	ENSEMBL_gcm37	exon	34568445	34568642	0.202827665212576	-	.	gene_id "ENSMUSG00000026867.20"; transcript_id "ENSMUSG00000026867.20_tx_46"; exon_id "chr2_34568445_34568642_-"; exonnum "27"; txlen "6000";
chr2	ENSEMBL_gcm37	exon	34568445	34568642	0.202827665212576	-	.	gene_id "ENSMUSG00000026867.20"; transcript_id "ENSMUSG00000026867.20_tx_47"; exon_id "chr2_34568445_34568642_-"; exonnum "26"; txlen "5919";
chr2	ENSEMBL_gcm37	exon	34568445	34568642	0.189130680684953	-	.	gene_id "ENSMUSG00000026867.20"; transcript_id "ENSMUSG00000026867.20_tx_48"; exon_id "chr2_34568445_34568642_-"; exonnum "15"; txlen "3420";
chr2	ENSEMBL_gcm37	exon	34568445	34568642	0.189130680684953	-	.	gene_id "ENSMUSG00000026867.20"; transcript_id "ENSMUSG00000026867.20_tx_49"; exon_id "chr2_34568445_34568642_-"; exonnum "16"; txlen "3501";
chr2	ENSEMBL_gcm37	exon	34568445	34568642	0.186507862149481	-	.	gene_id "ENSMUSG00000026867.20"; transcript_id "ENSMUSG00000026867.20_tx_50"; exon_id "chr2_34568445_34568642_-"; exonnum "17"; txlen "3769";
chr2	ENSEMBL_gcm37	exon	34568445	34568642	0.186507862149481	-	.	gene_id "ENSMUSG00000026867.20"; transcript_id "ENSMUSG00000026867.20_tx_51"; exon_id "chr2_34568445_34568642_-"; exonnum "18"; txlen "3850";
chr2	ENSEMBL_gcm37	exon	34568445	34568642	0.182211149353707	-	.	gene_id "ENSMUSG00000026867.20"; transcript_id "ENSMUSG00000026867.20_tx_53"; exon_id "chr2_34568445_34568642_-"; exonnum "29"; txlen "6149";
chr2	ENSEMBL_gcm37	exon	34568445	34568642	0.182211149353707	-	.	gene_id "ENSMUSG00000026867.20"; transcript_id "ENSMUSG00000026867.20_tx_54"; exon_id "chr2_34568445_34568642_-"; exonnum "28"; txlen "6068";
chr2	ENSEMBL_gcm37	exon	34568445	34568642	0.180930992180781	-	.	gene_id "ENSMUSG00000026867.20"; transcript_id "ENSMUSG00000026867.20_tx_55"; exon_id "chr2_34568445_34568642_-"; exonnum "28"; txlen "6057";
chr2	ENSEMBL_gcm37	exon	34568445	34568642	0.180930992180781	-	.	gene_id "ENSMUSG00000026867.20"; transcript_id "ENSMUSG00000026867.20_tx_56"; exon_id "chr2_34568445_34568642_-"; exonnum "27"; txlen "5976";
chr2	ENSEMBL_gcm37	exon	34568445	34568642	0.165036822364345	-	.	gene_id "ENSMUSG00000026867.20"; transcript_id "ENSMUSG00000026867.20_tx_60"; exon_id "chr2_34568445_34568642_-"; exonnum "27"; txlen "6058";
chr2	ENSEMBL_gcm37	exon	34568445	34568642	0.165036822364345	-	.	gene_id "ENSMUSG00000026867.20"; transcript_id "ENSMUSG00000026867.20_tx_61"; exon_id "chr2_34568445_34568642_-"; exonnum "26"; txlen "5977";
chr2	ENSEMBL_gcm37	exon	34568445	34568642	0.165036822364345	-	.	gene_id "ENSMUSG00000026867.20"; transcript_id "ENSMUSG00000026867.20_tx_62"; exon_id "chr2_34568445_34568642_-"; exonnum "28"; txlen "6139";
chr2	ENSEMBL_gcm37	exon	34568445	34568642	0.165036822364345	-	.	gene_id "ENSMUSG00000026867.20"; transcript_id "ENSMUSG00000026867.20_tx_63"; exon_id "chr2_34568445_34568642_-"; exonnum "27"; txlen "6058";
chr2	ENSEMBL_gcm37	exon	34568445	34568642	0.152502577196975	-	.	gene_id "ENSMUSG00000026867.20"; transcript_id "ENSMUSG00000026867.20_tx_64"; exon_id "chr2_34568445_34568642_-"; exonnum "27"; txlen "6259";
chr2	ENSEMBL_gcm37	exon	34568445	34568642	0.131042038667218	-	.	gene_id "ENSMUSG00000026867.20"; transcript_id "ENSMUSG00000026867.20_tx_66"; exon_id "chr2_34568445_34568642_-"; exonnum "25"; txlen "5736";
chr2	ENSEMBL_gcm37	exon	34568445	34568642	0.770813462370976	-	.	gene_id "ENSMUSG00000026867.20"; transcript_id "ENSMUSG00000026867.20_tx_7"; exon_id "chr2_34568445_34568642_-"; exonnum "27"; txlen "6023";
chr2	ENSEMBL_gcm37	exon	34568445	34568642	0.123089297149281	-	.	gene_id "ENSMUSG00000026867.20"; transcript_id "ENSMUSG00000026867.20_tx_71"; exon_id "chr2_34568445_34568642_-"; exonnum "26"; txlen "5584";
chr2	ENSEMBL_gcm37	exon	34568445	34568642	0.123089297149281	-	.	gene_id "ENSMUSG00000026867.20"; transcript_id "ENSMUSG00000026867.20_tx_72"; exon_id "chr2_34568445_34568642_-"; exonnum "27"; txlen "5665";
chr2	ENSEMBL_gcm37	exon	34568445	34568642	0.114362027285914	-	.	gene_id "ENSMUSG00000026867.20"; transcript_id "ENSMUSG00000026867.20_tx_76"; exon_id "chr2_34568445_34568642_-"; exonnum "30"; txlen "6211";
chr2	ENSEMBL_gcm37	exon	34568445	34568642	0.114362027285914	-	.	gene_id "ENSMUSG00000026867.20"; transcript_id "ENSMUSG00000026867.20_tx_77"; exon_id "chr2_34568445_34568642_-"; exonnum "29"; txlen "6130";
chr2	ENSEMBL_gcm37	exon	34568445	34568642	0.110882009577641	-	.	gene_id "ENSMUSG00000026867.20"; transcript_id "ENSMUSG00000026867.20_tx_78"; exon_id "chr2_34568445_34568642_-"; exonnum "24"; txlen "5457";
chr2	ENSEMBL_gcm37	exon	34568445	34568642	0.107570207009766	-	.	gene_id "ENSMUSG00000026867.20"; transcript_id "ENSMUSG00000026867.20_tx_79"; exon_id "chr2_34568445_34568642_-"; exonnum "28"; txlen "6365";
chr2	ENSEMBL_gcm37	exon	34568445	34568642	0.770813462370976	-	.	gene_id "ENSMUSG00000026867.20"; transcript_id "ENSMUSG00000026867.20_tx_8"; exon_id "chr2_34568445_34568642_-"; exonnum "28"; txlen "6104";
chr2	ENSEMBL_gcm37	exon	34568445	34568642	0.103584179325878	-	.	gene_id "ENSMUSG00000026867.20"; transcript_id "ENSMUSG00000026867.20_tx_80"; exon_id "chr2_34568445_34568642_-"; exonnum "28"; txlen "6085";
chr2	ENSEMBL_gcm37	exon	34568445	34568642	0.103584179325878	-	.	gene_id "ENSMUSG00000026867.20"; transcript_id "ENSMUSG00000026867.20_tx_81"; exon_id "chr2_34568445_34568642_-"; exonnum "27"; txlen "6004";
chr2	ENSEMBL_gcm37	exon	34568445	34568642	0.0950759777844203	-	.	gene_id "ENSMUSG00000026867.20"; transcript_id "ENSMUSG00000026867.20_tx_82"; exon_id "chr2_34568445_34568642_-"; exonnum "25"; txlen "6090";
chr2	ENSEMBL_gcm37	exon	34568445	34568642	0.0950759777844203	-	.	gene_id "ENSMUSG00000026867.20"; transcript_id "ENSMUSG00000026867.20_tx_83"; exon_id "chr2_34568445_34568642_-"; exonnum "26"; txlen "6171";
chr2	ENSEMBL_gcm37	exon	34568445	34568642	0.0908904269934162	-	.	gene_id "ENSMUSG00000026867.20"; transcript_id "ENSMUSG00000026867.20_tx_84"; exon_id "chr2_34568445_34568642_-"; exonnum "28"; txlen "6052";
chr2	ENSEMBL_gcm37	exon	34568445	34568642	0.0809852049926787	-	.	gene_id "ENSMUSG00000026867.20"; transcript_id "ENSMUSG00000026867.20_tx_85"; exon_id "chr2_34568445_34568642_-"; exonnum "28"; txlen "5741";
chr2	ENSEMBL_gcm37	exon	34568445	34568642	0.0809852049926787	-	.	gene_id "ENSMUSG00000026867.20"; transcript_id "ENSMUSG00000026867.20_tx_86"; exon_id "chr2_34568445_34568642_-"; exonnum "27"; txlen "5660";
chr2	ENSEMBL_gcm37	exon	34568445	34568642	0.0712500496673971	-	.	gene_id "ENSMUSG00000026867.20"; transcript_id "ENSMUSG00000026867.20_tx_87"; exon_id "chr2_34568445_34568642_-"; exonnum "27"; txlen "5971";
chr2	ENSEMBL_gcm37	exon	34568445	34568642	0.756441917016862	-	.	gene_id "ENSMUSG00000026867.20"; transcript_id "ENSMUSG00000026867.20_tx_9"; exon_id "chr2_34568445_34568642_-"; exonnum "27"; txlen "6259";
chr2	ENSEMBL_gcm37	exon	34568445	34568642	0.0644560138544381	-	.	gene_id "ENSMUSG00000026867.20"; transcript_id "ENSMUSG00000026867.20_tx_91"; exon_id "chr2_34568445_34568642_-"; exonnum "29"; txlen "6408";
chr2	ENSEMBL_gcm37	exon	34568445	34568642	0.0644560138544381	-	.	gene_id "ENSMUSG00000026867.20"; transcript_id "ENSMUSG00000026867.20_tx_92"; exon_id "chr2_34568445_34568642_-"; exonnum "30"; txlen "6489";
chr2	ENSEMBL_gcm37	exon	34568445	34568642	0.0621229223484103	-	.	gene_id "ENSMUSG00000026867.20"; transcript_id "ENSMUSG00000026867.20_tx_93"; exon_id "chr2_34568445_34568642_-"; exonnum "29"; txlen "6114";
chr2	ENSEMBL_gcm37	exon	34568445	34568642	0.0566479956405542	-	.	gene_id "ENSMUSG00000026867.20"; transcript_id "ENSMUSG00000026867.20_tx_96"; exon_id "chr2_34568445_34568642_-"; exonnum "29"; txlen "6446";
chr2	ENSEMBL_gcm37	exon	34568445	34568642	0.0566479956405542	-	.	gene_id "ENSMUSG00000026867.20"; transcript_id "ENSMUSG00000026867.20_tx_97"; exon_id "chr2_34568445_34568642_-"; exonnum "30"; txlen "6514";
chr2	ENSEMBL_gcm37	exon	34568445	34568642	0.0566479956405542	-	.	gene_id "ENSMUSG00000026867.20"; transcript_id "ENSMUSG00000026867.20_tx_98"; exon_id "chr2_34568445_34568642_-"; exonnum "27"; txlen "6292";
chr2	ENSEMBL_gcm37	exon	34568445	34568642	0.0566479956405542	-	.	gene_id "ENSMUSG00000026867.20"; transcript_id "ENSMUSG00000026867.20_tx_99"; exon_id "chr2_34568445_34568642_-"; exonnum "31"; txlen "6595";
chr2	sragcm37_es	exon	34568679	34568782	0.0112455671433764	-	.	gene_id "sragcm37_gene_55636"; transcript_id "sragcm37_gene_55636_tx_1"; exon_id "chr2_34568679_34568782_-"; exonnum "2"; txlen "764";
chr2	sragcm37_ss	exon	34568820	34569479	0.0112455671433764	-	.	gene_id "sragcm37_gene_55636"; transcript_id "sragcm37_gene_55636_tx_1"; exon_id "chr2_34568820_34569479_-"; exonnum "1"; txlen "764";
chr2	sragcm37_ss	exon	34568853	34569243	0.467909510335	-	.	gene_id "ENSMUSG00000026867.20"; transcript_id "ENSMUSG00000026867.20_tx_17"; exon_id "chr2_34568853_34569243_-"; exonnum "1"; txlen "1782";
chr2	HAVANA	UTR	34571647	34571684	0	-	.	gene_id "ENSMUSG00000026867.20"; transcript_id "ENSMUST00000138203.2"; gene_type "protein_coding"; gene_name "Gapvd1"; transcript_type "nonsense_mediated_decay"; transcript_name "Gapvd1-209"; exon_number 2; exon_id "ENSMUSE00000796849.2"; level 2; protein_id "ENSMUSP00000127268.2"; transcript_support_level "3"; mgi_id "MGI:1913941"; tag "mRNA_start_NF"; tag "cds_start_NF"; havana_gene "OTTMUSG00000012001.1"; havana_transcript "OTTMUST00000028457.1";
chr2	HAVANA	exon	34571647	34571719	0	-	.	gene_id "ENSMUSG00000026867.20"; transcript_id "ENSMUST00000102800.9"; gene_type "protein_coding"; gene_name "Gapvd1"; transcript_type "protein_coding"; transcript_name "Gapvd1-202"; exon_number 25; exon_id "ENSMUSE00000163692.2"; level 2; protein_id "ENSMUSP00000099864.2"; transcript_support_level "1"; mgi_id "MGI:1913941"; tag "basic"; tag "appris_principal_4"; tag "CCDS"; ccdsid "CCDS15949.1"; havana_gene "OTTMUSG00000012001.1"; havana_transcript "OTTMUST00000028447.1";
chr2	HAVANA	CDS	34571647	34571719	0	-	1	gene_id "ENSMUSG00000026867.20"; transcript_id "ENSMUST00000102800.9"; gene_type "protein_coding"; gene_name "Gapvd1"; transcript_type "protein_coding"; transcript_name "Gapvd1-202"; exon_number 25; exon_id "ENSMUSE00000163692.2"; level 2; protein_id "ENSMUSP00000099864.2"; transcript_support_level "1"; mgi_id "MGI:1913941"; tag "basic"; tag "appris_principal_4"; tag "CCDS"; ccdsid "CCDS15949.1"; havana_gene "OTTMUSG00000012001.1"; havana_transcript "OTTMUST00000028447.1";
chr2	HAVANA	exon	34571647	34571719	0	-	.	gene_id "ENSMUSG00000026867.20"; transcript_id "ENSMUST00000113111.8"; gene_type "protein_coding"; gene_name "Gapvd1"; transcript_type "protein_coding"; transcript_name "Gapvd1-206"; exon_number 17; exon_id "ENSMUSE00000163692.2"; level 2; protein_id "ENSMUSP00000108735.2"; transcript_support_level "5"; mgi_id "MGI:1913941"; tag "mRNA_start_NF"; tag "cds_start_NF"; havana_gene "OTTMUSG00000012001.1"; havana_transcript "OTTMUST00000028448.1";
chr2	HAVANA	CDS	34571647	34571719	0	-	1	gene_id "ENSMUSG00000026867.20"; transcript_id "ENSMUST00000113111.8"; gene_type "protein_coding"; gene_name "Gapvd1"; transcript_type "protein_coding"; transcript_name "Gapvd1-206"; exon_number 17; exon_id "ENSMUSE00000163692.2"; level 2; protein_id "ENSMUSP00000108735.2"; transcript_support_level "5"; mgi_id "MGI:1913941"; tag "mRNA_start_NF"; tag "cds_start_NF"; havana_gene "OTTMUSG00000012001.1"; havana_transcript "OTTMUST00000028448.1";
chr2	ENSEMBL	exon	34571647	34571719	0	-	.	gene_id "ENSMUSG00000026867.20"; transcript_id "ENSMUST00000028224.15"; gene_type "protein_coding"; gene_name "Gapvd1"; transcript_type "protein_coding"; transcript_name "Gapvd1-201"; exon_number 24; exon_id "ENSMUSE00000163692.2"; level 3; protein_id "ENSMUSP00000028224.9"; transcript_support_level "1"; mgi_id "MGI:1913941"; tag "basic"; tag "appris_principal_4"; tag "CCDS"; ccdsid "CCDS15949.1"; havana_gene "OTTMUSG00000012001.1";
chr2	ENSEMBL	CDS	34571647	34571719	0	-	1	gene_id "ENSMUSG00000026867.20"; transcript_id "ENSMUST00000028224.15"; gene_type "protein_coding"; gene_name "Gapvd1"; transcript_type "protein_coding"; transcript_name "Gapvd1-201"; exon_number 24; exon_id "ENSMUSE00000163692.2"; level 3; protein_id "ENSMUSP00000028224.9"; transcript_support_level "1"; mgi_id "MGI:1913941"; tag "basic"; tag "appris_principal_4"; tag "CCDS"; ccdsid "CCDS15949.1"; havana_gene "OTTMUSG00000012001.1";
chr2	ENSEMBL	exon	34571647	34571719	0	-	.	gene_id "ENSMUSG00000026867.20"; transcript_id "ENSMUST00000113099.10"; gene_type "protein_coding"; gene_name "Gapvd1"; transcript_type "protein_coding"; transcript_name "Gapvd1-203"; exon_number 24; exon_id "ENSMUSE00000163692.2"; level 3; protein_id "ENSMUSP00000108723.4"; transcript_support_level "5"; mgi_id "MGI:1913941"; tag "basic"; tag "Ensembl_canonical"; tag "GENCODE_Primary"; tag "appris_alternative_1"; havana_gene "OTTMUSG00000012001.1";
chr2	ENSEMBL	CDS	34571647	34571719	0	-	1	gene_id "ENSMUSG00000026867.20"; transcript_id "ENSMUST00000113099.10"; gene_type "protein_coding"; gene_name "Gapvd1"; transcript_type "protein_coding"; transcript_name "Gapvd1-203"; exon_number 24; exon_id "ENSMUSE00000163692.2"; level 3; protein_id "ENSMUSP00000108723.4"; transcript_support_level "5"; mgi_id "MGI:1913941"; tag "basic"; tag "Ensembl_canonical"; tag "GENCODE_Primary"; tag "appris_alternative_1"; havana_gene "OTTMUSG00000012001.1";
chr2	HAVANA	exon	34571647	34571719	0	-	.	gene_id "ENSMUSG00000026867.20"; transcript_id "ENSMUST00000113101.8"; gene_type "protein_coding"; gene_name "Gapvd1"; transcript_type "protein_coding"; transcript_name "Gapvd1-204"; exon_number 9; exon_id "ENSMUSE00000163692.2"; level 2; protein_id "ENSMUSP00000108725.2"; transcript_support_level "5"; mgi_id "MGI:1913941"; tag "mRNA_start_NF"; tag "cds_start_NF"; havana_gene "OTTMUSG00000012001.1"; havana_transcript "OTTMUST00000028450.1";
chr2	HAVANA	CDS	34571647	34571719	0	-	1	gene_id "ENSMUSG00000026867.20"; transcript_id "ENSMUST00000113101.8"; gene_type "protein_coding"; gene_name "Gapvd1"; transcript_type "protein_coding"; transcript_name "Gapvd1-204"; exon_number 9; exon_id "ENSMUSE00000163692.2"; level 2; protein_id "ENSMUSP00000108725.2"; transcript_support_level "5"; mgi_id "MGI:1913941"; tag "mRNA_start_NF"; tag "cds_start_NF"; havana_gene "OTTMUSG00000012001.1"; havana_transcript "OTTMUST00000028450.1";
chr2	ENSEMBL_gcm37	exon	34571647	34571719	0.747363487472835	-	.	gene_id "ENSMUSG00000026867.20"; transcript_id "ENSMUSG00000026867.20_tx_10"; exon_id "chr2_34571647_34571719_-"; exonnum "19"; txlen "4085";
chr2	ENSEMBL_gcm37	exon	34571647	34571719	0.0528199876580113	-	.	gene_id "ENSMUSG00000026867.20"; transcript_id "ENSMUSG00000026867.20_tx_103"; exon_id "chr2_34571647_34571719_-"; exonnum "25"; txlen "5585";
chr2	ENSEMBL_gcm37	exon	34571647	34571719	0.0213456215457161	-	.	gene_id "ENSMUSG00000026867.20"; transcript_id "ENSMUSG00000026867.20_tx_105"; exon_id "chr2_34571647_34571719_-"; exonnum "31"; txlen "6657";
chr2	ENSEMBL_gcm37	exon	34571647	34571719	0.0117842263956115	-	.	gene_id "ENSMUSG00000026867.20"; transcript_id "ENSMUSG00000026867.20_tx_106"; exon_id "chr2_34571647_34571719_-"; exonnum "31"; txlen "6703";
chr2	ENSEMBL_gcm37	exon	34571647	34571719	0.697378420042784	-	.	gene_id "ENSMUSG00000026867.20"; transcript_id "ENSMUSG00000026867.20_tx_11"; exon_id "chr2_34571647_34571719_-"; exonnum "25"; txlen "6178";
chr2	ENSEMBL_gcm37	exon	34571647	34571719	0.637866777602599	-	.	gene_id "ENSMUSG00000026867.20"; transcript_id "ENSMUSG00000026867.20_tx_12"; exon_id "chr2_34571647_34571719_-"; exonnum "18"; txlen "4004";
chr2	ENSEMBL_gcm37	exon	34571647	34571719	0.594814650536236	-	.	gene_id "ENSMUSG00000026867.20"; transcript_id "ENSMUSG00000026867.20_tx_15"; exon_id "chr2_34571647_34571719_-"; exonnum "23"; txlen "5724";
chr2	ENSEMBL_gcm37	exon	34571647	34571719	0.594814650536236	-	.	gene_id "ENSMUSG00000026867.20"; transcript_id "ENSMUSG00000026867.20_tx_16"; exon_id "chr2_34571647_34571719_-"; exonnum "22"; txlen "5430";
chr2	ENSEMBL_gcm37	exon	34571647	34571719	0.418319653727246	-	.	gene_id "ENSMUSG00000026867.20"; transcript_id "ENSMUSG00000026867.20_tx_18"; exon_id "chr2_34571647_34571719_-"; exonnum "27"; txlen "6316";
chr2	ENSEMBL_gcm37	exon	34571647	34571719	0.418319653727246	-	.	gene_id "ENSMUSG00000026867.20"; transcript_id "ENSMUSG00000026867.20_tx_19"; exon_id "chr2_34571647_34571719_-"; exonnum "26"; txlen "6235";
chr2	ENSEMBL_gcm37	exon	34571647	34571719	1.04373136792207	-	.	gene_id "ENSMUSG00000026867.20"; transcript_id "ENSMUSG00000026867.20_tx_2"; exon_id "chr2_34571647_34571719_-"; exonnum "3"; txlen "1735";
chr2	ENSEMBL_gcm37	exon	34571647	34571719	0.360557607832502	-	.	gene_id "ENSMUSG00000026867.20"; transcript_id "ENSMUSG00000026867.20_tx_20"; exon_id "chr2_34571647_34571719_-"; exonnum "26"; txlen "5971";
chr2	ENSEMBL_gcm37	exon	34571647	34571719	0.340917230506483	-	.	gene_id "ENSMUSG00000026867.20"; transcript_id "ENSMUSG00000026867.20_tx_22"; exon_id "chr2_34571647_34571719_-"; exonnum "25"; txlen "5890";
chr2	ENSEMBL_gcm37	exon	34571647	34571719	0.280782142912473	-	.	gene_id "ENSMUSG00000026867.20"; transcript_id "ENSMUSG00000026867.20_tx_29"; exon_id "chr2_34571647_34571719_-"; exonnum "27"; txlen "6033";
chr2	ENSEMBL_gcm37	exon	34571647	34571719	1.03250844998743	-	.	gene_id "ENSMUSG00000026867.20"; transcript_id "ENSMUSG00000026867.20_tx_3"; exon_id "chr2_34571647_34571719_-"; exonnum "23"; txlen "5591";
chr2	ENSEMBL_gcm37	exon	34571647	34571719	0.261141765586454	-	.	gene_id "ENSMUSG00000026867.20"; transcript_id "ENSMUSG00000026867.20_tx_30"; exon_id "chr2_34571647_34571719_-"; exonnum "26"; txlen "5952";
chr2	ENSEMBL_gcm37	exon	34571647	34571719	0.238258252122214	-	.	gene_id "ENSMUSG00000026867.20"; transcript_id "ENSMUSG00000026867.20_tx_31"; exon_id "chr2_34571647_34571719_-"; exonnum "23"; txlen "5679";
chr2	ENSEMBL_gcm37	exon	34571647	34571719	0.238258252122214	-	.	gene_id "ENSMUSG00000026867.20"; transcript_id "ENSMUSG00000026867.20_tx_32"; exon_id "chr2_34571647_34571719_-"; exonnum "23"; txlen "5649";
chr2	ENSEMBL_gcm37	exon	34571647	34571719	0.238258252122214	-	.	gene_id "ENSMUSG00000026867.20"; transcript_id "ENSMUSG00000026867.20_tx_34"; exon_id "chr2_34571647_34571719_-"; exonnum "24"; txlen "5741";
chr2	ENSEMBL_gcm37	exon	34571647	34571719	0.238258252122214	-	.	gene_id "ENSMUSG00000026867.20"; transcript_id "ENSMUSG00000026867.20_tx_35"; exon_id "chr2_34571647_34571719_-"; exonnum "24"; txlen "5706";
chr2	ENSEMBL_gcm37	exon	34571647	34571719	0.238258252122214	-	.	gene_id "ENSMUSG00000026867.20"; transcript_id "ENSMUSG00000026867.20_tx_36"; exon_id "chr2_34571647_34571719_-"; exonnum "25"; txlen "5798";
chr2	ENSEMBL_gcm37	exon	34571647	34571719	0.231831258491251	-	.	gene_id "ENSMUSG00000026867.20"; transcript_id "ENSMUSG00000026867.20_tx_37"; exon_id "chr2_34571647_34571719_-"; exonnum "26"; txlen "6028";
chr2	ENSEMBL_gcm37	exon	34571647	34571719	0.231831258491251	-	.	gene_id "ENSMUSG00000026867.20"; transcript_id "ENSMUSG00000026867.20_tx_38"; exon_id "chr2_34571647_34571719_-"; exonnum "27"; txlen "6120";
chr2	ENSEMBL_gcm37	exon	34571647	34571719	0.231831258491251	-	.	gene_id "ENSMUSG00000026867.20"; transcript_id "ENSMUSG00000026867.20_tx_39"; exon_id "chr2_34571647_34571719_-"; exonnum "25"; txlen "5947";
chr2	ENSEMBL_gcm37	exon	34571647	34571719	1.03250844998743	-	.	gene_id "ENSMUSG00000026867.20"; transcript_id "ENSMUSG00000026867.20_tx_4"; exon_id "chr2_34571647_34571719_-"; exonnum "24"; txlen "5672";
chr2	ENSEMBL_gcm37	exon	34571647	34571719	0.231831258491251	-	.	gene_id "ENSMUSG00000026867.20"; transcript_id "ENSMUSG00000026867.20_tx_40"; exon_id "chr2_34571647_34571719_-"; exonnum "26"; txlen "6039";
chr2	ENSEMBL_gcm37	exon	34571647	34571719	0.211566074171053	-	.	gene_id "ENSMUSG00000026867.20"; transcript_id "ENSMUSG00000026867.20_tx_42"; exon_id "chr2_34571647_34571719_-"; exonnum "27"; txlen "6340";
chr2	ENSEMBL_gcm37	exon	34571647	34571719	0.20581286631366	-	.	gene_id "ENSMUSG00000026867.20"; transcript_id "ENSMUSG00000026867.20_tx_45"; exon_id "chr2_34571647_34571719_-"; exonnum "25"; txlen "5671";
chr2	ENSEMBL_gcm37	exon	34571647	34571719	0.202827665212576	-	.	gene_id "ENSMUSG00000026867.20"; transcript_id "ENSMUSG00000026867.20_tx_46"; exon_id "chr2_34571647_34571719_-"; exonnum "26"; txlen "6000";
chr2	ENSEMBL_gcm37	exon	34571647	34571719	0.202827665212576	-	.	gene_id "ENSMUSG00000026867.20"; transcript_id "ENSMUSG00000026867.20_tx_47"; exon_id "chr2_34571647_34571719_-"; exonnum "25"; txlen "5919";
chr2	ENSEMBL_gcm37	exon	34571647	34571719	0.189130680684953	-	.	gene_id "ENSMUSG00000026867.20"; transcript_id "ENSMUSG00000026867.20_tx_48"; exon_id "chr2_34571647_34571719_-"; exonnum "14"; txlen "3420";
chr2	ENSEMBL_gcm37	exon	34571647	34571719	0.189130680684953	-	.	gene_id "ENSMUSG00000026867.20"; transcript_id "ENSMUSG00000026867.20_tx_49"; exon_id "chr2_34571647_34571719_-"; exonnum "15"; txlen "3501";
chr2	ENSEMBL_gcm37	exon	34571647	34571719	0.186507862149481	-	.	gene_id "ENSMUSG00000026867.20"; transcript_id "ENSMUSG00000026867.20_tx_50"; exon_id "chr2_34571647_34571719_-"; exonnum "16"; txlen "3769";
chr2	ENSEMBL_gcm37	exon	34571647	34571719	0.186507862149481	-	.	gene_id "ENSMUSG00000026867.20"; transcript_id "ENSMUSG00000026867.20_tx_51"; exon_id "chr2_34571647_34571719_-"; exonnum "17"; txlen "3850";
chr2	ENSEMBL_gcm37	exon	34571647	34571719	0.182211149353707	-	.	gene_id "ENSMUSG00000026867.20"; transcript_id "ENSMUSG00000026867.20_tx_53"; exon_id "chr2_34571647_34571719_-"; exonnum "28"; txlen "6149";
chr2	ENSEMBL_gcm37	exon	34571647	34571719	0.182211149353707	-	.	gene_id "ENSMUSG00000026867.20"; transcript_id "ENSMUSG00000026867.20_tx_54"; exon_id "chr2_34571647_34571719_-"; exonnum "27"; txlen "6068";
chr2	ENSEMBL_gcm37	exon	34571647	34571719	0.180930992180781	-	.	gene_id "ENSMUSG00000026867.20"; transcript_id "ENSMUSG00000026867.20_tx_55"; exon_id "chr2_34571647_34571719_-"; exonnum "27"; txlen "6057";
chr2	ENSEMBL_gcm37	exon	34571647	34571719	0.180930992180781	-	.	gene_id "ENSMUSG00000026867.20"; transcript_id "ENSMUSG00000026867.20_tx_56"; exon_id "chr2_34571647_34571719_-"; exonnum "26"; txlen "5976";
chr2	ENSEMBL_gcm37	exon	34571647	34571719	0.165036822364345	-	.	gene_id "ENSMUSG00000026867.20"; transcript_id "ENSMUSG00000026867.20_tx_60"; exon_id "chr2_34571647_34571719_-"; exonnum "26"; txlen "6058";
chr2	ENSEMBL_gcm37	exon	34571647	34571719	0.165036822364345	-	.	gene_id "ENSMUSG00000026867.20"; transcript_id "ENSMUSG00000026867.20_tx_61"; exon_id "chr2_34571647_34571719_-"; exonnum "25"; txlen "5977";
chr2	ENSEMBL_gcm37	exon	34571647	34571719	0.165036822364345	-	.	gene_id "ENSMUSG00000026867.20"; transcript_id "ENSMUSG00000026867.20_tx_62"; exon_id "chr2_34571647_34571719_-"; exonnum "27"; txlen "6139";
chr2	ENSEMBL_gcm37	exon	34571647	34571719	0.165036822364345	-	.	gene_id "ENSMUSG00000026867.20"; transcript_id "ENSMUSG00000026867.20_tx_63"; exon_id "chr2_34571647_34571719_-"; exonnum "26"; txlen "6058";
chr2	ENSEMBL_gcm37	exon	34571647	34571719	0.152502577196975	-	.	gene_id "ENSMUSG00000026867.20"; transcript_id "ENSMUSG00000026867.20_tx_64"; exon_id "chr2_34571647_34571719_-"; exonnum "26"; txlen "6259";
chr2	ENSEMBL_gcm37	exon	34571647	34571719	0.131042038667218	-	.	gene_id "ENSMUSG00000026867.20"; transcript_id "ENSMUSG00000026867.20_tx_66"; exon_id "chr2_34571647_34571719_-"; exonnum "24"; txlen "5736";
chr2	ENSEMBL_gcm37	exon	34571647	34571719	0.770813462370976	-	.	gene_id "ENSMUSG00000026867.20"; transcript_id "ENSMUSG00000026867.20_tx_7"; exon_id "chr2_34571647_34571719_-"; exonnum "26"; txlen "6023";
chr2	ENSEMBL_gcm37	exon	34571647	34571719	0.123089297149281	-	.	gene_id "ENSMUSG00000026867.20"; transcript_id "ENSMUSG00000026867.20_tx_71"; exon_id "chr2_34571647_34571719_-"; exonnum "25"; txlen "5584";
chr2	ENSEMBL_gcm37	exon	34571647	34571719	0.123089297149281	-	.	gene_id "ENSMUSG00000026867.20"; transcript_id "ENSMUSG00000026867.20_tx_72"; exon_id "chr2_34571647_34571719_-"; exonnum "26"; txlen "5665";
chr2	ENSEMBL_gcm37	exon	34571647	34571719	0.114362027285914	-	.	gene_id "ENSMUSG00000026867.20"; transcript_id "ENSMUSG00000026867.20_tx_76"; exon_id "chr2_34571647_34571719_-"; exonnum "29"; txlen "6211";
chr2	ENSEMBL_gcm37	exon	34571647	34571719	0.114362027285914	-	.	gene_id "ENSMUSG00000026867.20"; transcript_id "ENSMUSG00000026867.20_tx_77"; exon_id "chr2_34571647_34571719_-"; exonnum "28"; txlen "6130";
chr2	ENSEMBL_gcm37	exon	34571647	34571719	0.107570207009766	-	.	gene_id "ENSMUSG00000026867.20"; transcript_id "ENSMUSG00000026867.20_tx_79"; exon_id "chr2_34571647_34571719_-"; exonnum "27"; txlen "6365";
chr2	ENSEMBL_gcm37	exon	34571647	34571719	0.770813462370976	-	.	gene_id "ENSMUSG00000026867.20"; transcript_id "ENSMUSG00000026867.20_tx_8"; exon_id "chr2_34571647_34571719_-"; exonnum "27"; txlen "6104";
chr2	ENSEMBL_gcm37	exon	34571647	34571719	0.103584179325878	-	.	gene_id "ENSMUSG00000026867.20"; transcript_id "ENSMUSG00000026867.20_tx_80"; exon_id "chr2_34571647_34571719_-"; exonnum "27"; txlen "6085";
chr2	ENSEMBL_gcm37	exon	34571647	34571719	0.103584179325878	-	.	gene_id "ENSMUSG00000026867.20"; transcript_id "ENSMUSG00000026867.20_tx_81"; exon_id "chr2_34571647_34571719_-"; exonnum "26"; txlen "6004";
chr2	ENSEMBL_gcm37	exon	34571647	34571719	0.0950759777844203	-	.	gene_id "ENSMUSG00000026867.20"; transcript_id "ENSMUSG00000026867.20_tx_82"; exon_id "chr2_34571647_34571719_-"; exonnum "24"; txlen "6090";
chr2	ENSEMBL_gcm37	exon	34571647	34571719	0.0950759777844203	-	.	gene_id "ENSMUSG00000026867.20"; transcript_id "ENSMUSG00000026867.20_tx_83"; exon_id "chr2_34571647_34571719_-"; exonnum "25"; txlen "6171";
chr2	ENSEMBL_gcm37	exon	34571647	34571719	0.0908904269934162	-	.	gene_id "ENSMUSG00000026867.20"; transcript_id "ENSMUSG00000026867.20_tx_84"; exon_id "chr2_34571647_34571719_-"; exonnum "27"; txlen "6052";
chr2	ENSEMBL_gcm37	exon	34571647	34571719	0.0809852049926787	-	.	gene_id "ENSMUSG00000026867.20"; transcript_id "ENSMUSG00000026867.20_tx_85"; exon_id "chr2_34571647_34571719_-"; exonnum "27"; txlen "5741";
chr2	ENSEMBL_gcm37	exon	34571647	34571719	0.0809852049926787	-	.	gene_id "ENSMUSG00000026867.20"; transcript_id "ENSMUSG00000026867.20_tx_86"; exon_id "chr2_34571647_34571719_-"; exonnum "26"; txlen "5660";
chr2	ENSEMBL_gcm37	exon	34571647	34571719	0.0712500496673971	-	.	gene_id "ENSMUSG00000026867.20"; transcript_id "ENSMUSG00000026867.20_tx_87"; exon_id "chr2_34571647_34571719_-"; exonnum "26"; txlen "5971";
chr2	ENSEMBL_gcm37	exon	34571647	34571719	0.756441917016862	-	.	gene_id "ENSMUSG00000026867.20"; transcript_id "ENSMUSG00000026867.20_tx_9"; exon_id "chr2_34571647_34571719_-"; exonnum "26"; txlen "6259";
chr2	ENSEMBL_gcm37	exon	34571647	34571719	0.0644560138544381	-	.	gene_id "ENSMUSG00000026867.20"; transcript_id "ENSMUSG00000026867.20_tx_91"; exon_id "chr2_34571647_34571719_-"; exonnum "28"; txlen "6408";
chr2	ENSEMBL_gcm37	exon	34571647	34571719	0.0644560138544381	-	.	gene_id "ENSMUSG00000026867.20"; transcript_id "ENSMUSG00000026867.20_tx_92"; exon_id "chr2_34571647_34571719_-"; exonnum "29"; txlen "6489";
chr2	ENSEMBL_gcm37	exon	34571647	34571719	0.0621229223484103	-	.	gene_id "ENSMUSG00000026867.20"; transcript_id "ENSMUSG00000026867.20_tx_93"; exon_id "chr2_34571647_34571719_-"; exonnum "28"; txlen "6114";
chr2	ENSEMBL_gcm37	exon	34571647	34571719	0.0566479956405542	-	.	gene_id "ENSMUSG00000026867.20"; transcript_id "ENSMUSG00000026867.20_tx_96"; exon_id "chr2_34571647_34571719_-"; exonnum "28"; txlen "6446";
chr2	ENSEMBL_gcm37	exon	34571647	34571719	0.0566479956405542	-	.	gene_id "ENSMUSG00000026867.20"; transcript_id "ENSMUSG00000026867.20_tx_97"; exon_id "chr2_34571647_34571719_-"; exonnum "29"; txlen "6514";
chr2	ENSEMBL_gcm37	exon	34571647	34571719	0.0566479956405542	-	.	gene_id "ENSMUSG00000026867.20"; transcript_id "ENSMUSG00000026867.20_tx_99"; exon_id "chr2_34571647_34571719_-"; exonnum "30"; txlen "6595";
chr2	HAVANA	exon	34571647	34571757	0	-	.	gene_id "ENSMUSG00000026867.20"; transcript_id "ENSMUST00000138203.2"; gene_type "protein_coding"; gene_name "Gapvd1"; transcript_type "nonsense_mediated_decay"; transcript_name "Gapvd1-209"; exon_number 2; exon_id "ENSMUSE00000796849.2"; level 2; protein_id "ENSMUSP00000127268.2"; transcript_support_level "3"; mgi_id "MGI:1913941"; tag "mRNA_start_NF"; tag "cds_start_NF"; havana_gene "OTTMUSG00000012001.1"; havana_transcript "OTTMUST00000028457.1";
chr2	HAVANA	stop_codon	34571682	34571684	0	-	0	gene_id "ENSMUSG00000026867.20"; transcript_id "ENSMUST00000138203.2"; gene_type "protein_coding"; gene_name "Gapvd1"; transcript_type "nonsense_mediated_decay"; transcript_name "Gapvd1-209"; exon_number 2; exon_id "ENSMUSE00000796849.2"; level 2; protein_id "ENSMUSP00000127268.2"; transcript_support_level "3"; mgi_id "MGI:1913941"; tag "mRNA_start_NF"; tag "cds_start_NF"; havana_gene "OTTMUSG00000012001.1"; havana_transcript "OTTMUST00000028457.1";
chr2	HAVANA	CDS	34571685	34571757	0	-	1	gene_id "ENSMUSG00000026867.20"; transcript_id "ENSMUST00000138203.2"; gene_type "protein_coding"; gene_name "Gapvd1"; transcript_type "nonsense_mediated_decay"; transcript_name "Gapvd1-209"; exon_number 2; exon_id "ENSMUSE00000796849.2"; level 2; protein_id "ENSMUSP00000127268.2"; transcript_support_level "3"; mgi_id "MGI:1913941"; tag "mRNA_start_NF"; tag "cds_start_NF"; havana_gene "OTTMUSG00000012001.1"; havana_transcript "OTTMUST00000028457.1";
chr2	HAVANA	exon	34574194	34574305	0	-	.	gene_id "ENSMUSG00000026867.20"; transcript_id "ENSMUST00000138203.2"; gene_type "protein_coding"; gene_name "Gapvd1"; transcript_type "nonsense_mediated_decay"; transcript_name "Gapvd1-209"; exon_number 1; exon_id "ENSMUSE00000825191.2"; level 2; protein_id "ENSMUSP00000127268.2"; transcript_support_level "3"; mgi_id "MGI:1913941"; tag "mRNA_start_NF"; tag "cds_start_NF"; havana_gene "OTTMUSG00000012001.1"; havana_transcript "OTTMUST00000028457.1";
chr2	HAVANA	CDS	34574194	34574305	0	-	2	gene_id "ENSMUSG00000026867.20"; transcript_id "ENSMUST00000138203.2"; gene_type "protein_coding"; gene_name "Gapvd1"; transcript_type "nonsense_mediated_decay"; transcript_name "Gapvd1-209"; exon_number 1; exon_id "ENSMUSE00000825191.2"; level 2; protein_id "ENSMUSP00000127268.2"; transcript_support_level "3"; mgi_id "MGI:1913941"; tag "mRNA_start_NF"; tag "cds_start_NF"; havana_gene "OTTMUSG00000012001.1"; havana_transcript "OTTMUST00000028457.1";
chr2	HAVANA	exon	34574194	34574407	0	-	.	gene_id "ENSMUSG00000026867.20"; transcript_id "ENSMUST00000102800.9"; gene_type "protein_coding"; gene_name "Gapvd1"; transcript_type "protein_coding"; transcript_name "Gapvd1-202"; exon_number 24; exon_id "ENSMUSE00000163691.2"; level 2; protein_id "ENSMUSP00000099864.2"; transcript_support_level "1"; mgi_id "MGI:1913941"; tag "basic"; tag "appris_principal_4"; tag "CCDS"; ccdsid "CCDS15949.1"; havana_gene "OTTMUSG00000012001.1"; havana_transcript "OTTMUST00000028447.1";
chr2	HAVANA	CDS	34574194	34574407	0	-	2	gene_id "ENSMUSG00000026867.20"; transcript_id "ENSMUST00000102800.9"; gene_type "protein_coding"; gene_name "Gapvd1"; transcript_type "protein_coding"; transcript_name "Gapvd1-202"; exon_number 24; exon_id "ENSMUSE00000163691.2"; level 2; protein_id "ENSMUSP00000099864.2"; transcript_support_level "1"; mgi_id "MGI:1913941"; tag "basic"; tag "appris_principal_4"; tag "CCDS"; ccdsid "CCDS15949.1"; havana_gene "OTTMUSG00000012001.1"; havana_transcript "OTTMUST00000028447.1";
chr2	HAVANA	exon	34574194	34574407	0	-	.	gene_id "ENSMUSG00000026867.20"; transcript_id "ENSMUST00000113111.8"; gene_type "protein_coding"; gene_name "Gapvd1"; transcript_type "protein_coding"; transcript_name "Gapvd1-206"; exon_number 16; exon_id "ENSMUSE00000163691.2"; level 2; protein_id "ENSMUSP00000108735.2"; transcript_support_level "5"; mgi_id "MGI:1913941"; tag "mRNA_start_NF"; tag "cds_start_NF"; havana_gene "OTTMUSG00000012001.1"; havana_transcript "OTTMUST00000028448.1";
chr2	HAVANA	CDS	34574194	34574407	0	-	2	gene_id "ENSMUSG00000026867.20"; transcript_id "ENSMUST00000113111.8"; gene_type "protein_coding"; gene_name "Gapvd1"; transcript_type "protein_coding"; transcript_name "Gapvd1-206"; exon_number 16; exon_id "ENSMUSE00000163691.2"; level 2; protein_id "ENSMUSP00000108735.2"; transcript_support_level "5"; mgi_id "MGI:1913941"; tag "mRNA_start_NF"; tag "cds_start_NF"; havana_gene "OTTMUSG00000012001.1"; havana_transcript "OTTMUST00000028448.1";
chr2	ENSEMBL	exon	34574194	34574407	0	-	.	gene_id "ENSMUSG00000026867.20"; transcript_id "ENSMUST00000028224.15"; gene_type "protein_coding"; gene_name "Gapvd1"; transcript_type "protein_coding"; transcript_name "Gapvd1-201"; exon_number 23; exon_id "ENSMUSE00000163691.2"; level 3; protein_id "ENSMUSP00000028224.9"; transcript_support_level "1"; mgi_id "MGI:1913941"; tag "basic"; tag "appris_principal_4"; tag "CCDS"; ccdsid "CCDS15949.1"; havana_gene "OTTMUSG00000012001.1";
chr2	ENSEMBL	CDS	34574194	34574407	0	-	2	gene_id "ENSMUSG00000026867.20"; transcript_id "ENSMUST00000028224.15"; gene_type "protein_coding"; gene_name "Gapvd1"; transcript_type "protein_coding"; transcript_name "Gapvd1-201"; exon_number 23; exon_id "ENSMUSE00000163691.2"; level 3; protein_id "ENSMUSP00000028224.9"; transcript_support_level "1"; mgi_id "MGI:1913941"; tag "basic"; tag "appris_principal_4"; tag "CCDS"; ccdsid "CCDS15949.1"; havana_gene "OTTMUSG00000012001.1";
chr2	ENSEMBL	exon	34574194	34574407	0	-	.	gene_id "ENSMUSG00000026867.20"; transcript_id "ENSMUST00000113099.10"; gene_type "protein_coding"; gene_name "Gapvd1"; transcript_type "protein_coding"; transcript_name "Gapvd1-203"; exon_number 23; exon_id "ENSMUSE00000163691.2"; level 3; protein_id "ENSMUSP00000108723.4"; transcript_support_level "5"; mgi_id "MGI:1913941"; tag "basic"; tag "Ensembl_canonical"; tag "GENCODE_Primary"; tag "appris_alternative_1"; havana_gene "OTTMUSG00000012001.1";
chr2	ENSEMBL	CDS	34574194	34574407	0	-	2	gene_id "ENSMUSG00000026867.20"; transcript_id "ENSMUST00000113099.10"; gene_type "protein_coding"; gene_name "Gapvd1"; transcript_type "protein_coding"; transcript_name "Gapvd1-203"; exon_number 23; exon_id "ENSMUSE00000163691.2"; level 3; protein_id "ENSMUSP00000108723.4"; transcript_support_level "5"; mgi_id "MGI:1913941"; tag "basic"; tag "Ensembl_canonical"; tag "GENCODE_Primary"; tag "appris_alternative_1"; havana_gene "OTTMUSG00000012001.1";
chr2	HAVANA	exon	34574194	34574407	0	-	.	gene_id "ENSMUSG00000026867.20"; transcript_id "ENSMUST00000113101.8"; gene_type "protein_coding"; gene_name "Gapvd1"; transcript_type "protein_coding"; transcript_name "Gapvd1-204"; exon_number 8; exon_id "ENSMUSE00000163691.2"; level 2; protein_id "ENSMUSP00000108725.2"; transcript_support_level "5"; mgi_id "MGI:1913941"; tag "mRNA_start_NF"; tag "cds_start_NF"; havana_gene "OTTMUSG00000012001.1"; havana_transcript "OTTMUST00000028450.1";
chr2	HAVANA	CDS	34574194	34574407	0	-	2	gene_id "ENSMUSG00000026867.20"; transcript_id "ENSMUST00000113101.8"; gene_type "protein_coding"; gene_name "Gapvd1"; transcript_type "protein_coding"; transcript_name "Gapvd1-204"; exon_number 8; exon_id "ENSMUSE00000163691.2"; level 2; protein_id "ENSMUSP00000108725.2"; transcript_support_level "5"; mgi_id "MGI:1913941"; tag "mRNA_start_NF"; tag "cds_start_NF"; havana_gene "OTTMUSG00000012001.1"; havana_transcript "OTTMUST00000028450.1";
chr2	ENSEMBL_gcm37	exon	34574194	34574407	2.65110071468171	-	.	gene_id "ENSMUSG00000026867.20"; transcript_id "ENSMUSG00000026867.20_tx_1"; exon_id "chr2_34574194_34574407_-"; exonnum "23"; txlen "5812";
chr2	ENSEMBL_gcm37	exon	34574194	34574407	0.747363487472835	-	.	gene_id "ENSMUSG00000026867.20"; transcript_id "ENSMUSG00000026867.20_tx_10"; exon_id "chr2_34574194_34574407_-"; exonnum "18"; txlen "4085";
chr2	ENSEMBL_gcm37	exon	34574194	34574407	0.0566479956405542	-	.	gene_id "ENSMUSG00000026867.20"; transcript_id "ENSMUSG00000026867.20_tx_100"; exon_id "chr2_34574194_34574407_-"; exonnum "27"; txlen "6373";
chr2	ENSEMBL_gcm37	exon	34574194	34574407	0.0566479956405542	-	.	gene_id "ENSMUSG00000026867.20"; transcript_id "ENSMUSG00000026867.20_tx_101"; exon_id "chr2_34574194_34574407_-"; exonnum "28"; txlen "6441";
chr2	ENSEMBL_gcm37	exon	34574194	34574407	0.0566479956405542	-	.	gene_id "ENSMUSG00000026867.20"; transcript_id "ENSMUSG00000026867.20_tx_102"; exon_id "chr2_34574194_34574407_-"; exonnum "29"; txlen "6522";
chr2	ENSEMBL_gcm37	exon	34574194	34574407	0.0528199876580113	-	.	gene_id "ENSMUSG00000026867.20"; transcript_id "ENSMUSG00000026867.20_tx_103"; exon_id "chr2_34574194_34574407_-"; exonnum "24"; txlen "5585";
chr2	ENSEMBL_gcm37	exon	34574194	34574407	0.0213456215457161	-	.	gene_id "ENSMUSG00000026867.20"; transcript_id "ENSMUSG00000026867.20_tx_105"; exon_id "chr2_34574194_34574407_-"; exonnum "30"; txlen "6657";
chr2	ENSEMBL_gcm37	exon	34574194	34574407	0.0117842263956115	-	.	gene_id "ENSMUSG00000026867.20"; transcript_id "ENSMUSG00000026867.20_tx_106"; exon_id "chr2_34574194_34574407_-"; exonnum "30"; txlen "6703";
chr2	ENSEMBL_gcm37	exon	34574194	34574407	0.697378420042784	-	.	gene_id "ENSMUSG00000026867.20"; transcript_id "ENSMUSG00000026867.20_tx_11"; exon_id "chr2_34574194_34574407_-"; exonnum "24"; txlen "6178";
chr2	ENSEMBL_gcm37	exon	34574194	34574407	0.637866777602599	-	.	gene_id "ENSMUSG00000026867.20"; transcript_id "ENSMUSG00000026867.20_tx_12"; exon_id "chr2_34574194_34574407_-"; exonnum "17"; txlen "4004";
chr2	ENSEMBL_gcm37	exon	34574194	34574407	0.594814650536236	-	.	gene_id "ENSMUSG00000026867.20"; transcript_id "ENSMUSG00000026867.20_tx_15"; exon_id "chr2_34574194_34574407_-"; exonnum "22"; txlen "5724";
chr2	ENSEMBL_gcm37	exon	34574194	34574407	0.594814650536236	-	.	gene_id "ENSMUSG00000026867.20"; transcript_id "ENSMUSG00000026867.20_tx_16"; exon_id "chr2_34574194_34574407_-"; exonnum "21"; txlen "5430";
chr2	ENSEMBL_gcm37	exon	34574194	34574407	0.418319653727246	-	.	gene_id "ENSMUSG00000026867.20"; transcript_id "ENSMUSG00000026867.20_tx_18"; exon_id "chr2_34574194_34574407_-"; exonnum "26"; txlen "6316";
chr2	ENSEMBL_gcm37	exon	34574194	34574407	0.418319653727246	-	.	gene_id "ENSMUSG00000026867.20"; transcript_id "ENSMUSG00000026867.20_tx_19"; exon_id "chr2_34574194_34574407_-"; exonnum "25"; txlen "6235";
chr2	ENSEMBL_gcm37	exon	34574194	34574407	1.04373136792207	-	.	gene_id "ENSMUSG00000026867.20"; transcript_id "ENSMUSG00000026867.20_tx_2"; exon_id "chr2_34574194_34574407_-"; exonnum "2"; txlen "1735";
chr2	ENSEMBL_gcm37	exon	34574194	34574407	0.360557607832502	-	.	gene_id "ENSMUSG00000026867.20"; transcript_id "ENSMUSG00000026867.20_tx_20"; exon_id "chr2_34574194_34574407_-"; exonnum "25"; txlen "5971";
chr2	ENSEMBL_gcm37	exon	34574194	34574407	0.340917230506483	-	.	gene_id "ENSMUSG00000026867.20"; transcript_id "ENSMUSG00000026867.20_tx_22"; exon_id "chr2_34574194_34574407_-"; exonnum "24"; txlen "5890";
chr2	ENSEMBL_gcm37	exon	34574194	34574407	0.336687538039379	-	.	gene_id "ENSMUSG00000026867.20"; transcript_id "ENSMUSG00000026867.20_tx_23"; exon_id "chr2_34574194_34574407_-"; exonnum "22"; txlen "5518";
chr2	ENSEMBL_gcm37	exon	34574194	34574407	0.336687538039379	-	.	gene_id "ENSMUSG00000026867.20"; transcript_id "ENSMUSG00000026867.20_tx_24"; exon_id "chr2_34574194_34574407_-"; exonnum "22"; txlen "5651";
chr2	ENSEMBL_gcm37	exon	34574194	34574407	0.336687538039379	-	.	gene_id "ENSMUSG00000026867.20"; transcript_id "ENSMUSG00000026867.20_tx_25"; exon_id "chr2_34574194_34574407_-"; exonnum "24"; txlen "5893";
chr2	ENSEMBL_gcm37	exon	34574194	34574407	0.336687538039379	-	.	gene_id "ENSMUSG00000026867.20"; transcript_id "ENSMUSG00000026867.20_tx_26"; exon_id "chr2_34574194_34574407_-"; exonnum "23"; txlen "5599";
chr2	ENSEMBL_gcm37	exon	34574194	34574407	0.336687538039379	-	.	gene_id "ENSMUSG00000026867.20"; transcript_id "ENSMUSG00000026867.20_tx_27"; exon_id "chr2_34574194_34574407_-"; exonnum "21"; txlen "5357";
chr2	ENSEMBL_gcm37	exon	34574194	34574407	0.336687538039379	-	.	gene_id "ENSMUSG00000026867.20"; transcript_id "ENSMUSG00000026867.20_tx_28"; exon_id "chr2_34574194_34574407_-"; exonnum "2"; txlen "1662";
chr2	ENSEMBL_gcm37	exon	34574194	34574407	0.280782142912473	-	.	gene_id "ENSMUSG00000026867.20"; transcript_id "ENSMUSG00000026867.20_tx_29"; exon_id "chr2_34574194_34574407_-"; exonnum "26"; txlen "6033";
chr2	ENSEMBL_gcm37	exon	34574194	34574407	1.03250844998743	-	.	gene_id "ENSMUSG00000026867.20"; transcript_id "ENSMUSG00000026867.20_tx_3"; exon_id "chr2_34574194_34574407_-"; exonnum "22"; txlen "5591";
chr2	ENSEMBL_gcm37	exon	34574194	34574407	0.261141765586454	-	.	gene_id "ENSMUSG00000026867.20"; transcript_id "ENSMUSG00000026867.20_tx_30"; exon_id "chr2_34574194_34574407_-"; exonnum "25"; txlen "5952";
chr2	ENSEMBL_gcm37	exon	34574194	34574407	0.238258252122214	-	.	gene_id "ENSMUSG00000026867.20"; transcript_id "ENSMUSG00000026867.20_tx_31"; exon_id "chr2_34574194_34574407_-"; exonnum "22"; txlen "5679";
chr2	ENSEMBL_gcm37	exon	34574194	34574407	0.238258252122214	-	.	gene_id "ENSMUSG00000026867.20"; transcript_id "ENSMUSG00000026867.20_tx_32"; exon_id "chr2_34574194_34574407_-"; exonnum "22"; txlen "5649";
chr2	ENSEMBL_gcm37	exon	34574194	34574407	0.238258252122214	-	.	gene_id "ENSMUSG00000026867.20"; transcript_id "ENSMUSG00000026867.20_tx_34"; exon_id "chr2_34574194_34574407_-"; exonnum "23"; txlen "5741";
chr2	ENSEMBL_gcm37	exon	34574194	34574407	0.238258252122214	-	.	gene_id "ENSMUSG00000026867.20"; transcript_id "ENSMUSG00000026867.20_tx_35"; exon_id "chr2_34574194_34574407_-"; exonnum "23"; txlen "5706";
chr2	ENSEMBL_gcm37	exon	34574194	34574407	0.238258252122214	-	.	gene_id "ENSMUSG00000026867.20"; transcript_id "ENSMUSG00000026867.20_tx_36"; exon_id "chr2_34574194_34574407_-"; exonnum "24"; txlen "5798";
chr2	ENSEMBL_gcm37	exon	34574194	34574407	0.231831258491251	-	.	gene_id "ENSMUSG00000026867.20"; transcript_id "ENSMUSG00000026867.20_tx_37"; exon_id "chr2_34574194_34574407_-"; exonnum "25"; txlen "6028";
chr2	ENSEMBL_gcm37	exon	34574194	34574407	0.231831258491251	-	.	gene_id "ENSMUSG00000026867.20"; transcript_id "ENSMUSG00000026867.20_tx_38"; exon_id "chr2_34574194_34574407_-"; exonnum "26"; txlen "6120";
chr2	ENSEMBL_gcm37	exon	34574194	34574407	0.231831258491251	-	.	gene_id "ENSMUSG00000026867.20"; transcript_id "ENSMUSG00000026867.20_tx_39"; exon_id "chr2_34574194_34574407_-"; exonnum "24"; txlen "5947";
chr2	ENSEMBL_gcm37	exon	34574194	34574407	1.03250844998743	-	.	gene_id "ENSMUSG00000026867.20"; transcript_id "ENSMUSG00000026867.20_tx_4"; exon_id "chr2_34574194_34574407_-"; exonnum "23"; txlen "5672";
chr2	ENSEMBL_gcm37	exon	34574194	34574407	0.231831258491251	-	.	gene_id "ENSMUSG00000026867.20"; transcript_id "ENSMUSG00000026867.20_tx_40"; exon_id "chr2_34574194_34574407_-"; exonnum "25"; txlen "6039";
chr2	ENSEMBL_gcm37	exon	34574194	34574407	0.211566074171053	-	.	gene_id "ENSMUSG00000026867.20"; transcript_id "ENSMUSG00000026867.20_tx_42"; exon_id "chr2_34574194_34574407_-"; exonnum "26"; txlen "6340";
chr2	ENSEMBL_gcm37	exon	34574194	34574407	0.20581286631366	-	.	gene_id "ENSMUSG00000026867.20"; transcript_id "ENSMUSG00000026867.20_tx_45"; exon_id "chr2_34574194_34574407_-"; exonnum "24"; txlen "5671";
chr2	ENSEMBL_gcm37	exon	34574194	34574407	0.202827665212576	-	.	gene_id "ENSMUSG00000026867.20"; transcript_id "ENSMUSG00000026867.20_tx_46"; exon_id "chr2_34574194_34574407_-"; exonnum "25"; txlen "6000";
chr2	ENSEMBL_gcm37	exon	34574194	34574407	0.202827665212576	-	.	gene_id "ENSMUSG00000026867.20"; transcript_id "ENSMUSG00000026867.20_tx_47"; exon_id "chr2_34574194_34574407_-"; exonnum "24"; txlen "5919";
chr2	ENSEMBL_gcm37	exon	34574194	34574407	0.189130680684953	-	.	gene_id "ENSMUSG00000026867.20"; transcript_id "ENSMUSG00000026867.20_tx_48"; exon_id "chr2_34574194_34574407_-"; exonnum "13"; txlen "3420";
chr2	ENSEMBL_gcm37	exon	34574194	34574407	0.189130680684953	-	.	gene_id "ENSMUSG00000026867.20"; transcript_id "ENSMUSG00000026867.20_tx_49"; exon_id "chr2_34574194_34574407_-"; exonnum "14"; txlen "3501";
chr2	ENSEMBL_gcm37	exon	34574194	34574407	0.186507862149481	-	.	gene_id "ENSMUSG00000026867.20"; transcript_id "ENSMUSG00000026867.20_tx_50"; exon_id "chr2_34574194_34574407_-"; exonnum "15"; txlen "3769";
chr2	ENSEMBL_gcm37	exon	34574194	34574407	0.186507862149481	-	.	gene_id "ENSMUSG00000026867.20"; transcript_id "ENSMUSG00000026867.20_tx_51"; exon_id "chr2_34574194_34574407_-"; exonnum "16"; txlen "3850";
chr2	ENSEMBL_gcm37	exon	34574194	34574407	0.182211149353707	-	.	gene_id "ENSMUSG00000026867.20"; transcript_id "ENSMUSG00000026867.20_tx_53"; exon_id "chr2_34574194_34574407_-"; exonnum "27"; txlen "6149";
chr2	ENSEMBL_gcm37	exon	34574194	34574407	0.182211149353707	-	.	gene_id "ENSMUSG00000026867.20"; transcript_id "ENSMUSG00000026867.20_tx_54"; exon_id "chr2_34574194_34574407_-"; exonnum "26"; txlen "6068";
chr2	ENSEMBL_gcm37	exon	34574194	34574407	0.180930992180781	-	.	gene_id "ENSMUSG00000026867.20"; transcript_id "ENSMUSG00000026867.20_tx_55"; exon_id "chr2_34574194_34574407_-"; exonnum "26"; txlen "6057";
chr2	ENSEMBL_gcm37	exon	34574194	34574407	0.180930992180781	-	.	gene_id "ENSMUSG00000026867.20"; transcript_id "ENSMUSG00000026867.20_tx_56"; exon_id "chr2_34574194_34574407_-"; exonnum "25"; txlen "5976";
chr2	ENSEMBL_gcm37	exon	34574194	34574407	0.165036822364345	-	.	gene_id "ENSMUSG00000026867.20"; transcript_id "ENSMUSG00000026867.20_tx_60"; exon_id "chr2_34574194_34574407_-"; exonnum "25"; txlen "6058";
chr2	ENSEMBL_gcm37	exon	34574194	34574407	0.165036822364345	-	.	gene_id "ENSMUSG00000026867.20"; transcript_id "ENSMUSG00000026867.20_tx_61"; exon_id "chr2_34574194_34574407_-"; exonnum "24"; txlen "5977";
chr2	ENSEMBL_gcm37	exon	34574194	34574407	0.165036822364345	-	.	gene_id "ENSMUSG00000026867.20"; transcript_id "ENSMUSG00000026867.20_tx_62"; exon_id "chr2_34574194_34574407_-"; exonnum "26"; txlen "6139";
chr2	ENSEMBL_gcm37	exon	34574194	34574407	0.165036822364345	-	.	gene_id "ENSMUSG00000026867.20"; transcript_id "ENSMUSG00000026867.20_tx_63"; exon_id "chr2_34574194_34574407_-"; exonnum "25"; txlen "6058";
chr2	ENSEMBL_gcm37	exon	34574194	34574407	0.152502577196975	-	.	gene_id "ENSMUSG00000026867.20"; transcript_id "ENSMUSG00000026867.20_tx_64"; exon_id "chr2_34574194_34574407_-"; exonnum "25"; txlen "6259";
chr2	ENSEMBL_gcm37	exon	34574194	34574407	0.131042038667218	-	.	gene_id "ENSMUSG00000026867.20"; transcript_id "ENSMUSG00000026867.20_tx_66"; exon_id "chr2_34574194_34574407_-"; exonnum "23"; txlen "5736";
chr2	ENSEMBL_gcm37	exon	34574194	34574407	0.770813462370976	-	.	gene_id "ENSMUSG00000026867.20"; transcript_id "ENSMUSG00000026867.20_tx_7"; exon_id "chr2_34574194_34574407_-"; exonnum "25"; txlen "6023";
chr2	ENSEMBL_gcm37	exon	34574194	34574407	0.123089297149281	-	.	gene_id "ENSMUSG00000026867.20"; transcript_id "ENSMUSG00000026867.20_tx_71"; exon_id "chr2_34574194_34574407_-"; exonnum "24"; txlen "5584";
chr2	ENSEMBL_gcm37	exon	34574194	34574407	0.123089297149281	-	.	gene_id "ENSMUSG00000026867.20"; transcript_id "ENSMUSG00000026867.20_tx_72"; exon_id "chr2_34574194_34574407_-"; exonnum "25"; txlen "5665";
chr2	ENSEMBL_gcm37	exon	34574194	34574407	0.114362027285914	-	.	gene_id "ENSMUSG00000026867.20"; transcript_id "ENSMUSG00000026867.20_tx_76"; exon_id "chr2_34574194_34574407_-"; exonnum "28"; txlen "6211";
chr2	ENSEMBL_gcm37	exon	34574194	34574407	0.114362027285914	-	.	gene_id "ENSMUSG00000026867.20"; transcript_id "ENSMUSG00000026867.20_tx_77"; exon_id "chr2_34574194_34574407_-"; exonnum "27"; txlen "6130";
chr2	ENSEMBL_gcm37	exon	34574194	34574407	0.110882009577641	-	.	gene_id "ENSMUSG00000026867.20"; transcript_id "ENSMUSG00000026867.20_tx_78"; exon_id "chr2_34574194_34574407_-"; exonnum "23"; txlen "5457";
chr2	ENSEMBL_gcm37	exon	34574194	34574407	0.107570207009766	-	.	gene_id "ENSMUSG00000026867.20"; transcript_id "ENSMUSG00000026867.20_tx_79"; exon_id "chr2_34574194_34574407_-"; exonnum "26"; txlen "6365";
chr2	ENSEMBL_gcm37	exon	34574194	34574407	0.770813462370976	-	.	gene_id "ENSMUSG00000026867.20"; transcript_id "ENSMUSG00000026867.20_tx_8"; exon_id "chr2_34574194_34574407_-"; exonnum "26"; txlen "6104";
chr2	ENSEMBL_gcm37	exon	34574194	34574407	0.103584179325878	-	.	gene_id "ENSMUSG00000026867.20"; transcript_id "ENSMUSG00000026867.20_tx_80"; exon_id "chr2_34574194_34574407_-"; exonnum "26"; txlen "6085";
chr2	ENSEMBL_gcm37	exon	34574194	34574407	0.103584179325878	-	.	gene_id "ENSMUSG00000026867.20"; transcript_id "ENSMUSG00000026867.20_tx_81"; exon_id "chr2_34574194_34574407_-"; exonnum "25"; txlen "6004";
chr2	ENSEMBL_gcm37	exon	34574194	34574407	0.0950759777844203	-	.	gene_id "ENSMUSG00000026867.20"; transcript_id "ENSMUSG00000026867.20_tx_82"; exon_id "chr2_34574194_34574407_-"; exonnum "23"; txlen "6090";
chr2	ENSEMBL_gcm37	exon	34574194	34574407	0.0950759777844203	-	.	gene_id "ENSMUSG00000026867.20"; transcript_id "ENSMUSG00000026867.20_tx_83"; exon_id "chr2_34574194_34574407_-"; exonnum "24"; txlen "6171";
chr2	ENSEMBL_gcm37	exon	34574194	34574407	0.0908904269934162	-	.	gene_id "ENSMUSG00000026867.20"; transcript_id "ENSMUSG00000026867.20_tx_84"; exon_id "chr2_34574194_34574407_-"; exonnum "26"; txlen "6052";
chr2	ENSEMBL_gcm37	exon	34574194	34574407	0.0809852049926787	-	.	gene_id "ENSMUSG00000026867.20"; transcript_id "ENSMUSG00000026867.20_tx_85"; exon_id "chr2_34574194_34574407_-"; exonnum "26"; txlen "5741";
chr2	ENSEMBL_gcm37	exon	34574194	34574407	0.0809852049926787	-	.	gene_id "ENSMUSG00000026867.20"; transcript_id "ENSMUSG00000026867.20_tx_86"; exon_id "chr2_34574194_34574407_-"; exonnum "25"; txlen "5660";
chr2	ENSEMBL_gcm37	exon	34574194	34574407	0.0712500496673971	-	.	gene_id "ENSMUSG00000026867.20"; transcript_id "ENSMUSG00000026867.20_tx_87"; exon_id "chr2_34574194_34574407_-"; exonnum "25"; txlen "5971";
chr2	ENSEMBL_gcm37	exon	34574194	34574407	0.756441917016862	-	.	gene_id "ENSMUSG00000026867.20"; transcript_id "ENSMUSG00000026867.20_tx_9"; exon_id "chr2_34574194_34574407_-"; exonnum "25"; txlen "6259";
chr2	ENSEMBL_gcm37	exon	34574194	34574407	0.0644560138544381	-	.	gene_id "ENSMUSG00000026867.20"; transcript_id "ENSMUSG00000026867.20_tx_91"; exon_id "chr2_34574194_34574407_-"; exonnum "27"; txlen "6408";
chr2	ENSEMBL_gcm37	exon	34574194	34574407	0.0644560138544381	-	.	gene_id "ENSMUSG00000026867.20"; transcript_id "ENSMUSG00000026867.20_tx_92"; exon_id "chr2_34574194_34574407_-"; exonnum "28"; txlen "6489";
chr2	ENSEMBL_gcm37	exon	34574194	34574407	0.0621229223484103	-	.	gene_id "ENSMUSG00000026867.20"; transcript_id "ENSMUSG00000026867.20_tx_93"; exon_id "chr2_34574194_34574407_-"; exonnum "27"; txlen "6114";
chr2	ENSEMBL_gcm37	exon	34574194	34574407	0.0566479956405542	-	.	gene_id "ENSMUSG00000026867.20"; transcript_id "ENSMUSG00000026867.20_tx_96"; exon_id "chr2_34574194_34574407_-"; exonnum "27"; txlen "6446";
chr2	ENSEMBL_gcm37	exon	34574194	34574407	0.0566479956405542	-	.	gene_id "ENSMUSG00000026867.20"; transcript_id "ENSMUSG00000026867.20_tx_97"; exon_id "chr2_34574194_34574407_-"; exonnum "28"; txlen "6514";
chr2	ENSEMBL_gcm37	exon	34574194	34574407	0.0566479956405542	-	.	gene_id "ENSMUSG00000026867.20"; transcript_id "ENSMUSG00000026867.20_tx_98"; exon_id "chr2_34574194_34574407_-"; exonnum "26"; txlen "6292";
chr2	ENSEMBL_gcm37	exon	34574194	34574407	0.0566479956405542	-	.	gene_id "ENSMUSG00000026867.20"; transcript_id "ENSMUSG00000026867.20_tx_99"; exon_id "chr2_34574194_34574407_-"; exonnum "29"; txlen "6595";
chr2	sragcm37_ss	exon	34576671	34576727	1.04373136792207	-	.	gene_id "ENSMUSG00000026867.20"; transcript_id "ENSMUSG00000026867.20_tx_2"; exon_id "chr2_34576671_34576727_-"; exonnum "1"; txlen "1735";
chr2	sragcm37_ss	exon	34576671	34576727	0.336687538039379	-	.	gene_id "ENSMUSG00000026867.20"; transcript_id "ENSMUSG00000026867.20_tx_28"; exon_id "chr2_34576671_34576727_-"; exonnum "1"; txlen "1662";
chr2	HAVANA	exon	34578870	34579057	0	-	.	gene_id "ENSMUSG00000026867.20"; transcript_id "ENSMUST00000102800.9"; gene_type "protein_coding"; gene_name "Gapvd1"; transcript_type "protein_coding"; transcript_name "Gapvd1-202"; exon_number 23; exon_id "ENSMUSE00000163677.2"; level 2; protein_id "ENSMUSP00000099864.2"; transcript_support_level "1"; mgi_id "MGI:1913941"; tag "basic"; tag "appris_principal_4"; tag "CCDS"; ccdsid "CCDS15949.1"; havana_gene "OTTMUSG00000012001.1"; havana_transcript "OTTMUST00000028447.1";
chr2	HAVANA	CDS	34578870	34579057	0	-	1	gene_id "ENSMUSG00000026867.20"; transcript_id "ENSMUST00000102800.9"; gene_type "protein_coding"; gene_name "Gapvd1"; transcript_type "protein_coding"; transcript_name "Gapvd1-202"; exon_number 23; exon_id "ENSMUSE00000163677.2"; level 2; protein_id "ENSMUSP00000099864.2"; transcript_support_level "1"; mgi_id "MGI:1913941"; tag "basic"; tag "appris_principal_4"; tag "CCDS"; ccdsid "CCDS15949.1"; havana_gene "OTTMUSG00000012001.1"; havana_transcript "OTTMUST00000028447.1";
chr2	HAVANA	exon	34578870	34579057	0	-	.	gene_id "ENSMUSG00000026867.20"; transcript_id "ENSMUST00000113111.8"; gene_type "protein_coding"; gene_name "Gapvd1"; transcript_type "protein_coding"; transcript_name "Gapvd1-206"; exon_number 15; exon_id "ENSMUSE00000163677.2"; level 2; protein_id "ENSMUSP00000108735.2"; transcript_support_level "5"; mgi_id "MGI:1913941"; tag "mRNA_start_NF"; tag "cds_start_NF"; havana_gene "OTTMUSG00000012001.1"; havana_transcript "OTTMUST00000028448.1";
chr2	HAVANA	CDS	34578870	34579057	0	-	1	gene_id "ENSMUSG00000026867.20"; transcript_id "ENSMUST00000113111.8"; gene_type "protein_coding"; gene_name "Gapvd1"; transcript_type "protein_coding"; transcript_name "Gapvd1-206"; exon_number 15; exon_id "ENSMUSE00000163677.2"; level 2; protein_id "ENSMUSP00000108735.2"; transcript_support_level "5"; mgi_id "MGI:1913941"; tag "mRNA_start_NF"; tag "cds_start_NF"; havana_gene "OTTMUSG00000012001.1"; havana_transcript "OTTMUST00000028448.1";
chr2	ENSEMBL	exon	34578870	34579057	0	-	.	gene_id "ENSMUSG00000026867.20"; transcript_id "ENSMUST00000028224.15"; gene_type "protein_coding"; gene_name "Gapvd1"; transcript_type "protein_coding"; transcript_name "Gapvd1-201"; exon_number 22; exon_id "ENSMUSE00000163677.2"; level 3; protein_id "ENSMUSP00000028224.9"; transcript_support_level "1"; mgi_id "MGI:1913941"; tag "basic"; tag "appris_principal_4"; tag "CCDS"; ccdsid "CCDS15949.1"; havana_gene "OTTMUSG00000012001.1";
chr2	ENSEMBL	CDS	34578870	34579057	0	-	1	gene_id "ENSMUSG00000026867.20"; transcript_id "ENSMUST00000028224.15"; gene_type "protein_coding"; gene_name "Gapvd1"; transcript_type "protein_coding"; transcript_name "Gapvd1-201"; exon_number 22; exon_id "ENSMUSE00000163677.2"; level 3; protein_id "ENSMUSP00000028224.9"; transcript_support_level "1"; mgi_id "MGI:1913941"; tag "basic"; tag "appris_principal_4"; tag "CCDS"; ccdsid "CCDS15949.1"; havana_gene "OTTMUSG00000012001.1";
chr2	ENSEMBL	exon	34578870	34579057	0	-	.	gene_id "ENSMUSG00000026867.20"; transcript_id "ENSMUST00000113099.10"; gene_type "protein_coding"; gene_name "Gapvd1"; transcript_type "protein_coding"; transcript_name "Gapvd1-203"; exon_number 22; exon_id "ENSMUSE00000163677.2"; level 3; protein_id "ENSMUSP00000108723.4"; transcript_support_level "5"; mgi_id "MGI:1913941"; tag "basic"; tag "Ensembl_canonical"; tag "GENCODE_Primary"; tag "appris_alternative_1"; havana_gene "OTTMUSG00000012001.1";
chr2	ENSEMBL	CDS	34578870	34579057	0	-	1	gene_id "ENSMUSG00000026867.20"; transcript_id "ENSMUST00000113099.10"; gene_type "protein_coding"; gene_name "Gapvd1"; transcript_type "protein_coding"; transcript_name "Gapvd1-203"; exon_number 22; exon_id "ENSMUSE00000163677.2"; level 3; protein_id "ENSMUSP00000108723.4"; transcript_support_level "5"; mgi_id "MGI:1913941"; tag "basic"; tag "Ensembl_canonical"; tag "GENCODE_Primary"; tag "appris_alternative_1"; havana_gene "OTTMUSG00000012001.1";
chr2	HAVANA	exon	34578870	34579057	0	-	.	gene_id "ENSMUSG00000026867.20"; transcript_id "ENSMUST00000113101.8"; gene_type "protein_coding"; gene_name "Gapvd1"; transcript_type "protein_coding"; transcript_name "Gapvd1-204"; exon_number 7; exon_id "ENSMUSE00000163677.2"; level 2; protein_id "ENSMUSP00000108725.2"; transcript_support_level "5"; mgi_id "MGI:1913941"; tag "mRNA_start_NF"; tag "cds_start_NF"; havana_gene "OTTMUSG00000012001.1"; havana_transcript "OTTMUST00000028450.1";
chr2	HAVANA	CDS	34578870	34579057	0	-	1	gene_id "ENSMUSG00000026867.20"; transcript_id "ENSMUST00000113101.8"; gene_type "protein_coding"; gene_name "Gapvd1"; transcript_type "protein_coding"; transcript_name "Gapvd1-204"; exon_number 7; exon_id "ENSMUSE00000163677.2"; level 2; protein_id "ENSMUSP00000108725.2"; transcript_support_level "5"; mgi_id "MGI:1913941"; tag "mRNA_start_NF"; tag "cds_start_NF"; havana_gene "OTTMUSG00000012001.1"; havana_transcript "OTTMUST00000028450.1";
chr2	ENSEMBL_gcm37	exon	34578870	34579057	2.65110071468171	-	.	gene_id "ENSMUSG00000026867.20"; transcript_id "ENSMUSG00000026867.20_tx_1"; exon_id "chr2_34578870_34579057_-"; exonnum "22"; txlen "5812";
chr2	ENSEMBL_gcm37	exon	34578870	34579057	0.747363487472835	-	.	gene_id "ENSMUSG00000026867.20"; transcript_id "ENSMUSG00000026867.20_tx_10"; exon_id "chr2_34578870_34579057_-"; exonnum "17"; txlen "4085";
chr2	ENSEMBL_gcm37	exon	34578870	34579057	0.0566479956405542	-	.	gene_id "ENSMUSG00000026867.20"; transcript_id "ENSMUSG00000026867.20_tx_100"; exon_id "chr2_34578870_34579057_-"; exonnum "26"; txlen "6373";
chr2	ENSEMBL_gcm37	exon	34578870	34579057	0.0566479956405542	-	.	gene_id "ENSMUSG00000026867.20"; transcript_id "ENSMUSG00000026867.20_tx_101"; exon_id "chr2_34578870_34579057_-"; exonnum "27"; txlen "6441";
chr2	ENSEMBL_gcm37	exon	34578870	34579057	0.0566479956405542	-	.	gene_id "ENSMUSG00000026867.20"; transcript_id "ENSMUSG00000026867.20_tx_102"; exon_id "chr2_34578870_34579057_-"; exonnum "28"; txlen "6522";
chr2	ENSEMBL_gcm37	exon	34578870	34579057	0.0528199876580113	-	.	gene_id "ENSMUSG00000026867.20"; transcript_id "ENSMUSG00000026867.20_tx_103"; exon_id "chr2_34578870_34579057_-"; exonnum "23"; txlen "5585";
chr2	ENSEMBL_gcm37	exon	34578870	34579057	0.0213456215457161	-	.	gene_id "ENSMUSG00000026867.20"; transcript_id "ENSMUSG00000026867.20_tx_105"; exon_id "chr2_34578870_34579057_-"; exonnum "29"; txlen "6657";
chr2	ENSEMBL_gcm37	exon	34578870	34579057	0.0117842263956115	-	.	gene_id "ENSMUSG00000026867.20"; transcript_id "ENSMUSG00000026867.20_tx_106"; exon_id "chr2_34578870_34579057_-"; exonnum "29"; txlen "6703";
chr2	ENSEMBL_gcm37	exon	34578870	34579057	0.697378420042784	-	.	gene_id "ENSMUSG00000026867.20"; transcript_id "ENSMUSG00000026867.20_tx_11"; exon_id "chr2_34578870_34579057_-"; exonnum "23"; txlen "6178";
chr2	ENSEMBL_gcm37	exon	34578870	34579057	0.637866777602599	-	.	gene_id "ENSMUSG00000026867.20"; transcript_id "ENSMUSG00000026867.20_tx_12"; exon_id "chr2_34578870_34579057_-"; exonnum "16"; txlen "4004";
chr2	ENSEMBL_gcm37	exon	34578870	34579057	0.594814650536236	-	.	gene_id "ENSMUSG00000026867.20"; transcript_id "ENSMUSG00000026867.20_tx_15"; exon_id "chr2_34578870_34579057_-"; exonnum "21"; txlen "5724";
chr2	ENSEMBL_gcm37	exon	34578870	34579057	0.594814650536236	-	.	gene_id "ENSMUSG00000026867.20"; transcript_id "ENSMUSG00000026867.20_tx_16"; exon_id "chr2_34578870_34579057_-"; exonnum "20"; txlen "5430";
chr2	ENSEMBL_gcm37	exon	34578870	34579057	0.418319653727246	-	.	gene_id "ENSMUSG00000026867.20"; transcript_id "ENSMUSG00000026867.20_tx_18"; exon_id "chr2_34578870_34579057_-"; exonnum "25"; txlen "6316";
chr2	ENSEMBL_gcm37	exon	34578870	34579057	0.418319653727246	-	.	gene_id "ENSMUSG00000026867.20"; transcript_id "ENSMUSG00000026867.20_tx_19"; exon_id "chr2_34578870_34579057_-"; exonnum "24"; txlen "6235";
chr2	ENSEMBL_gcm37	exon	34578870	34579057	0.360557607832502	-	.	gene_id "ENSMUSG00000026867.20"; transcript_id "ENSMUSG00000026867.20_tx_20"; exon_id "chr2_34578870_34579057_-"; exonnum "24"; txlen "5971";
chr2	ENSEMBL_gcm37	exon	34578870	34579057	0.340917230506483	-	.	gene_id "ENSMUSG00000026867.20"; transcript_id "ENSMUSG00000026867.20_tx_22"; exon_id "chr2_34578870_34579057_-"; exonnum "23"; txlen "5890";
chr2	ENSEMBL_gcm37	exon	34578870	34579057	0.336687538039379	-	.	gene_id "ENSMUSG00000026867.20"; transcript_id "ENSMUSG00000026867.20_tx_23"; exon_id "chr2_34578870_34579057_-"; exonnum "21"; txlen "5518";
chr2	ENSEMBL_gcm37	exon	34578870	34579057	0.336687538039379	-	.	gene_id "ENSMUSG00000026867.20"; transcript_id "ENSMUSG00000026867.20_tx_24"; exon_id "chr2_34578870_34579057_-"; exonnum "21"; txlen "5651";
chr2	ENSEMBL_gcm37	exon	34578870	34579057	0.336687538039379	-	.	gene_id "ENSMUSG00000026867.20"; transcript_id "ENSMUSG00000026867.20_tx_25"; exon_id "chr2_34578870_34579057_-"; exonnum "23"; txlen "5893";
chr2	ENSEMBL_gcm37	exon	34578870	34579057	0.336687538039379	-	.	gene_id "ENSMUSG00000026867.20"; transcript_id "ENSMUSG00000026867.20_tx_26"; exon_id "chr2_34578870_34579057_-"; exonnum "22"; txlen "5599";
chr2	ENSEMBL_gcm37	exon	34578870	34579057	0.336687538039379	-	.	gene_id "ENSMUSG00000026867.20"; transcript_id "ENSMUSG00000026867.20_tx_27"; exon_id "chr2_34578870_34579057_-"; exonnum "20"; txlen "5357";
chr2	ENSEMBL_gcm37	exon	34578870	34579057	0.280782142912473	-	.	gene_id "ENSMUSG00000026867.20"; transcript_id "ENSMUSG00000026867.20_tx_29"; exon_id "chr2_34578870_34579057_-"; exonnum "25"; txlen "6033";
chr2	ENSEMBL_gcm37	exon	34578870	34579057	1.03250844998743	-	.	gene_id "ENSMUSG00000026867.20"; transcript_id "ENSMUSG00000026867.20_tx_3"; exon_id "chr2_34578870_34579057_-"; exonnum "21"; txlen "5591";
chr2	ENSEMBL_gcm37	exon	34578870	34579057	0.261141765586454	-	.	gene_id "ENSMUSG00000026867.20"; transcript_id "ENSMUSG00000026867.20_tx_30"; exon_id "chr2_34578870_34579057_-"; exonnum "24"; txlen "5952";
chr2	ENSEMBL_gcm37	exon	34578870	34579057	0.238258252122214	-	.	gene_id "ENSMUSG00000026867.20"; transcript_id "ENSMUSG00000026867.20_tx_31"; exon_id "chr2_34578870_34579057_-"; exonnum "21"; txlen "5679";
chr2	ENSEMBL_gcm37	exon	34578870	34579057	0.238258252122214	-	.	gene_id "ENSMUSG00000026867.20"; transcript_id "ENSMUSG00000026867.20_tx_32"; exon_id "chr2_34578870_34579057_-"; exonnum "21"; txlen "5649";
chr2	ENSEMBL_gcm37	exon	34578870	34579057	0.238258252122214	-	.	gene_id "ENSMUSG00000026867.20"; transcript_id "ENSMUSG00000026867.20_tx_34"; exon_id "chr2_34578870_34579057_-"; exonnum "22"; txlen "5741";
chr2	ENSEMBL_gcm37	exon	34578870	34579057	0.238258252122214	-	.	gene_id "ENSMUSG00000026867.20"; transcript_id "ENSMUSG00000026867.20_tx_35"; exon_id "chr2_34578870_34579057_-"; exonnum "22"; txlen "5706";
chr2	ENSEMBL_gcm37	exon	34578870	34579057	0.238258252122214	-	.	gene_id "ENSMUSG00000026867.20"; transcript_id "ENSMUSG00000026867.20_tx_36"; exon_id "chr2_34578870_34579057_-"; exonnum "23"; txlen "5798";
chr2	ENSEMBL_gcm37	exon	34578870	34579057	0.231831258491251	-	.	gene_id "ENSMUSG00000026867.20"; transcript_id "ENSMUSG00000026867.20_tx_37"; exon_id "chr2_34578870_34579057_-"; exonnum "24"; txlen "6028";
chr2	ENSEMBL_gcm37	exon	34578870	34579057	0.231831258491251	-	.	gene_id "ENSMUSG00000026867.20"; transcript_id "ENSMUSG00000026867.20_tx_38"; exon_id "chr2_34578870_34579057_-"; exonnum "25"; txlen "6120";
chr2	ENSEMBL_gcm37	exon	34578870	34579057	0.231831258491251	-	.	gene_id "ENSMUSG00000026867.20"; transcript_id "ENSMUSG00000026867.20_tx_39"; exon_id "chr2_34578870_34579057_-"; exonnum "23"; txlen "5947";
chr2	ENSEMBL_gcm37	exon	34578870	34579057	1.03250844998743	-	.	gene_id "ENSMUSG00000026867.20"; transcript_id "ENSMUSG00000026867.20_tx_4"; exon_id "chr2_34578870_34579057_-"; exonnum "22"; txlen "5672";
chr2	ENSEMBL_gcm37	exon	34578870	34579057	0.231831258491251	-	.	gene_id "ENSMUSG00000026867.20"; transcript_id "ENSMUSG00000026867.20_tx_40"; exon_id "chr2_34578870_34579057_-"; exonnum "24"; txlen "6039";
chr2	ENSEMBL_gcm37	exon	34578870	34579057	0.211566074171053	-	.	gene_id "ENSMUSG00000026867.20"; transcript_id "ENSMUSG00000026867.20_tx_42"; exon_id "chr2_34578870_34579057_-"; exonnum "25"; txlen "6340";
chr2	ENSEMBL_gcm37	exon	34578870	34579057	0.20581286631366	-	.	gene_id "ENSMUSG00000026867.20"; transcript_id "ENSMUSG00000026867.20_tx_45"; exon_id "chr2_34578870_34579057_-"; exonnum "23"; txlen "5671";
chr2	ENSEMBL_gcm37	exon	34578870	34579057	0.202827665212576	-	.	gene_id "ENSMUSG00000026867.20"; transcript_id "ENSMUSG00000026867.20_tx_46"; exon_id "chr2_34578870_34579057_-"; exonnum "24"; txlen "6000";
chr2	ENSEMBL_gcm37	exon	34578870	34579057	0.202827665212576	-	.	gene_id "ENSMUSG00000026867.20"; transcript_id "ENSMUSG00000026867.20_tx_47"; exon_id "chr2_34578870_34579057_-"; exonnum "23"; txlen "5919";
chr2	ENSEMBL_gcm37	exon	34578870	34579057	0.189130680684953	-	.	gene_id "ENSMUSG00000026867.20"; transcript_id "ENSMUSG00000026867.20_tx_48"; exon_id "chr2_34578870_34579057_-"; exonnum "12"; txlen "3420";
chr2	ENSEMBL_gcm37	exon	34578870	34579057	0.189130680684953	-	.	gene_id "ENSMUSG00000026867.20"; transcript_id "ENSMUSG00000026867.20_tx_49"; exon_id "chr2_34578870_34579057_-"; exonnum "13"; txlen "3501";
chr2	ENSEMBL_gcm37	exon	34578870	34579057	0.186507862149481	-	.	gene_id "ENSMUSG00000026867.20"; transcript_id "ENSMUSG00000026867.20_tx_50"; exon_id "chr2_34578870_34579057_-"; exonnum "14"; txlen "3769";
chr2	ENSEMBL_gcm37	exon	34578870	34579057	0.186507862149481	-	.	gene_id "ENSMUSG00000026867.20"; transcript_id "ENSMUSG00000026867.20_tx_51"; exon_id "chr2_34578870_34579057_-"; exonnum "15"; txlen "3850";
chr2	ENSEMBL_gcm37	exon	34578870	34579057	0.182211149353707	-	.	gene_id "ENSMUSG00000026867.20"; transcript_id "ENSMUSG00000026867.20_tx_53"; exon_id "chr2_34578870_34579057_-"; exonnum "26"; txlen "6149";
chr2	ENSEMBL_gcm37	exon	34578870	34579057	0.182211149353707	-	.	gene_id "ENSMUSG00000026867.20"; transcript_id "ENSMUSG00000026867.20_tx_54"; exon_id "chr2_34578870_34579057_-"; exonnum "25"; txlen "6068";
chr2	ENSEMBL_gcm37	exon	34578870	34579057	0.180930992180781	-	.	gene_id "ENSMUSG00000026867.20"; transcript_id "ENSMUSG00000026867.20_tx_55"; exon_id "chr2_34578870_34579057_-"; exonnum "25"; txlen "6057";
chr2	ENSEMBL_gcm37	exon	34578870	34579057	0.180930992180781	-	.	gene_id "ENSMUSG00000026867.20"; transcript_id "ENSMUSG00000026867.20_tx_56"; exon_id "chr2_34578870_34579057_-"; exonnum "24"; txlen "5976";
chr2	ENSEMBL_gcm37	exon	34578870	34579057	0.165036822364345	-	.	gene_id "ENSMUSG00000026867.20"; transcript_id "ENSMUSG00000026867.20_tx_60"; exon_id "chr2_34578870_34579057_-"; exonnum "24"; txlen "6058";
chr2	ENSEMBL_gcm37	exon	34578870	34579057	0.165036822364345	-	.	gene_id "ENSMUSG00000026867.20"; transcript_id "ENSMUSG00000026867.20_tx_61"; exon_id "chr2_34578870_34579057_-"; exonnum "23"; txlen "5977";
chr2	ENSEMBL_gcm37	exon	34578870	34579057	0.165036822364345	-	.	gene_id "ENSMUSG00000026867.20"; transcript_id "ENSMUSG00000026867.20_tx_62"; exon_id "chr2_34578870_34579057_-"; exonnum "25"; txlen "6139";
chr2	ENSEMBL_gcm37	exon	34578870	34579057	0.165036822364345	-	.	gene_id "ENSMUSG00000026867.20"; transcript_id "ENSMUSG00000026867.20_tx_63"; exon_id "chr2_34578870_34579057_-"; exonnum "24"; txlen "6058";
chr2	ENSEMBL_gcm37	exon	34578870	34579057	0.152502577196975	-	.	gene_id "ENSMUSG00000026867.20"; transcript_id "ENSMUSG00000026867.20_tx_64"; exon_id "chr2_34578870_34579057_-"; exonnum "24"; txlen "6259";
chr2	ENSEMBL_gcm37	exon	34578870	34579057	0.131042038667218	-	.	gene_id "ENSMUSG00000026867.20"; transcript_id "ENSMUSG00000026867.20_tx_66"; exon_id "chr2_34578870_34579057_-"; exonnum "22"; txlen "5736";
chr2	ENSEMBL_gcm37	exon	34578870	34579057	0.770813462370976	-	.	gene_id "ENSMUSG00000026867.20"; transcript_id "ENSMUSG00000026867.20_tx_7"; exon_id "chr2_34578870_34579057_-"; exonnum "24"; txlen "6023";
chr2	ENSEMBL_gcm37	exon	34578870	34579057	0.123089297149281	-	.	gene_id "ENSMUSG00000026867.20"; transcript_id "ENSMUSG00000026867.20_tx_71"; exon_id "chr2_34578870_34579057_-"; exonnum "23"; txlen "5584";
chr2	ENSEMBL_gcm37	exon	34578870	34579057	0.123089297149281	-	.	gene_id "ENSMUSG00000026867.20"; transcript_id "ENSMUSG00000026867.20_tx_72"; exon_id "chr2_34578870_34579057_-"; exonnum "24"; txlen "5665";
chr2	ENSEMBL_gcm37	exon	34578870	34579057	0.114362027285914	-	.	gene_id "ENSMUSG00000026867.20"; transcript_id "ENSMUSG00000026867.20_tx_76"; exon_id "chr2_34578870_34579057_-"; exonnum "27"; txlen "6211";
chr2	ENSEMBL_gcm37	exon	34578870	34579057	0.114362027285914	-	.	gene_id "ENSMUSG00000026867.20"; transcript_id "ENSMUSG00000026867.20_tx_77"; exon_id "chr2_34578870_34579057_-"; exonnum "26"; txlen "6130";
chr2	ENSEMBL_gcm37	exon	34578870	34579057	0.110882009577641	-	.	gene_id "ENSMUSG00000026867.20"; transcript_id "ENSMUSG00000026867.20_tx_78"; exon_id "chr2_34578870_34579057_-"; exonnum "22"; txlen "5457";
chr2	ENSEMBL_gcm37	exon	34578870	34579057	0.107570207009766	-	.	gene_id "ENSMUSG00000026867.20"; transcript_id "ENSMUSG00000026867.20_tx_79"; exon_id "chr2_34578870_34579057_-"; exonnum "25"; txlen "6365";
chr2	ENSEMBL_gcm37	exon	34578870	34579057	0.770813462370976	-	.	gene_id "ENSMUSG00000026867.20"; transcript_id "ENSMUSG00000026867.20_tx_8"; exon_id "chr2_34578870_34579057_-"; exonnum "25"; txlen "6104";
chr2	ENSEMBL_gcm37	exon	34578870	34579057	0.103584179325878	-	.	gene_id "ENSMUSG00000026867.20"; transcript_id "ENSMUSG00000026867.20_tx_80"; exon_id "chr2_34578870_34579057_-"; exonnum "25"; txlen "6085";
chr2	ENSEMBL_gcm37	exon	34578870	34579057	0.103584179325878	-	.	gene_id "ENSMUSG00000026867.20"; transcript_id "ENSMUSG00000026867.20_tx_81"; exon_id "chr2_34578870_34579057_-"; exonnum "24"; txlen "6004";
chr2	ENSEMBL_gcm37	exon	34578870	34579057	0.0950759777844203	-	.	gene_id "ENSMUSG00000026867.20"; transcript_id "ENSMUSG00000026867.20_tx_82"; exon_id "chr2_34578870_34579057_-"; exonnum "22"; txlen "6090";
chr2	ENSEMBL_gcm37	exon	34578870	34579057	0.0950759777844203	-	.	gene_id "ENSMUSG00000026867.20"; transcript_id "ENSMUSG00000026867.20_tx_83"; exon_id "chr2_34578870_34579057_-"; exonnum "23"; txlen "6171";
chr2	ENSEMBL_gcm37	exon	34578870	34579057	0.0908904269934162	-	.	gene_id "ENSMUSG00000026867.20"; transcript_id "ENSMUSG00000026867.20_tx_84"; exon_id "chr2_34578870_34579057_-"; exonnum "25"; txlen "6052";
chr2	ENSEMBL_gcm37	exon	34578870	34579057	0.0809852049926787	-	.	gene_id "ENSMUSG00000026867.20"; transcript_id "ENSMUSG00000026867.20_tx_85"; exon_id "chr2_34578870_34579057_-"; exonnum "25"; txlen "5741";
chr2	ENSEMBL_gcm37	exon	34578870	34579057	0.0809852049926787	-	.	gene_id "ENSMUSG00000026867.20"; transcript_id "ENSMUSG00000026867.20_tx_86"; exon_id "chr2_34578870_34579057_-"; exonnum "24"; txlen "5660";
chr2	ENSEMBL_gcm37	exon	34578870	34579057	0.0712500496673971	-	.	gene_id "ENSMUSG00000026867.20"; transcript_id "ENSMUSG00000026867.20_tx_87"; exon_id "chr2_34578870_34579057_-"; exonnum "24"; txlen "5971";
chr2	ENSEMBL_gcm37	exon	34578870	34579057	0.756441917016862	-	.	gene_id "ENSMUSG00000026867.20"; transcript_id "ENSMUSG00000026867.20_tx_9"; exon_id "chr2_34578870_34579057_-"; exonnum "24"; txlen "6259";
chr2	ENSEMBL_gcm37	exon	34578870	34579057	0.0644560138544381	-	.	gene_id "ENSMUSG00000026867.20"; transcript_id "ENSMUSG00000026867.20_tx_91"; exon_id "chr2_34578870_34579057_-"; exonnum "26"; txlen "6408";
chr2	ENSEMBL_gcm37	exon	34578870	34579057	0.0644560138544381	-	.	gene_id "ENSMUSG00000026867.20"; transcript_id "ENSMUSG00000026867.20_tx_92"; exon_id "chr2_34578870_34579057_-"; exonnum "27"; txlen "6489";
chr2	ENSEMBL_gcm37	exon	34578870	34579057	0.0621229223484103	-	.	gene_id "ENSMUSG00000026867.20"; transcript_id "ENSMUSG00000026867.20_tx_93"; exon_id "chr2_34578870_34579057_-"; exonnum "26"; txlen "6114";
chr2	ENSEMBL_gcm37	exon	34578870	34579057	0.0566479956405542	-	.	gene_id "ENSMUSG00000026867.20"; transcript_id "ENSMUSG00000026867.20_tx_96"; exon_id "chr2_34578870_34579057_-"; exonnum "26"; txlen "6446";
chr2	ENSEMBL_gcm37	exon	34578870	34579057	0.0566479956405542	-	.	gene_id "ENSMUSG00000026867.20"; transcript_id "ENSMUSG00000026867.20_tx_97"; exon_id "chr2_34578870_34579057_-"; exonnum "27"; txlen "6514";
chr2	ENSEMBL_gcm37	exon	34578870	34579057	0.0566479956405542	-	.	gene_id "ENSMUSG00000026867.20"; transcript_id "ENSMUSG00000026867.20_tx_98"; exon_id "chr2_34578870_34579057_-"; exonnum "25"; txlen "6292";
chr2	ENSEMBL_gcm37	exon	34578870	34579057	0.0566479956405542	-	.	gene_id "ENSMUSG00000026867.20"; transcript_id "ENSMUSG00000026867.20_tx_99"; exon_id "chr2_34578870_34579057_-"; exonnum "28"; txlen "6595";
chr2	HAVANA	exon	34580474	34580633	0	-	.	gene_id "ENSMUSG00000026867.20"; transcript_id "ENSMUST00000102800.9"; gene_type "protein_coding"; gene_name "Gapvd1"; transcript_type "protein_coding"; transcript_name "Gapvd1-202"; exon_number 22; exon_id "ENSMUSE00000163681.2"; level 2; protein_id "ENSMUSP00000099864.2"; transcript_support_level "1"; mgi_id "MGI:1913941"; tag "basic"; tag "appris_principal_4"; tag "CCDS"; ccdsid "CCDS15949.1"; havana_gene "OTTMUSG00000012001.1"; havana_transcript "OTTMUST00000028447.1";
chr2	HAVANA	CDS	34580474	34580633	0	-	2	gene_id "ENSMUSG00000026867.20"; transcript_id "ENSMUST00000102800.9"; gene_type "protein_coding"; gene_name "Gapvd1"; transcript_type "protein_coding"; transcript_name "Gapvd1-202"; exon_number 22; exon_id "ENSMUSE00000163681.2"; level 2; protein_id "ENSMUSP00000099864.2"; transcript_support_level "1"; mgi_id "MGI:1913941"; tag "basic"; tag "appris_principal_4"; tag "CCDS"; ccdsid "CCDS15949.1"; havana_gene "OTTMUSG00000012001.1"; havana_transcript "OTTMUST00000028447.1";
chr2	HAVANA	exon	34580474	34580633	0	-	.	gene_id "ENSMUSG00000026867.20"; transcript_id "ENSMUST00000113111.8"; gene_type "protein_coding"; gene_name "Gapvd1"; transcript_type "protein_coding"; transcript_name "Gapvd1-206"; exon_number 14; exon_id "ENSMUSE00000163681.2"; level 2; protein_id "ENSMUSP00000108735.2"; transcript_support_level "5"; mgi_id "MGI:1913941"; tag "mRNA_start_NF"; tag "cds_start_NF"; havana_gene "OTTMUSG00000012001.1"; havana_transcript "OTTMUST00000028448.1";
chr2	HAVANA	CDS	34580474	34580633	0	-	2	gene_id "ENSMUSG00000026867.20"; transcript_id "ENSMUST00000113111.8"; gene_type "protein_coding"; gene_name "Gapvd1"; transcript_type "protein_coding"; transcript_name "Gapvd1-206"; exon_number 14; exon_id "ENSMUSE00000163681.2"; level 2; protein_id "ENSMUSP00000108735.2"; transcript_support_level "5"; mgi_id "MGI:1913941"; tag "mRNA_start_NF"; tag "cds_start_NF"; havana_gene "OTTMUSG00000012001.1"; havana_transcript "OTTMUST00000028448.1";
chr2	ENSEMBL	exon	34580474	34580633	0	-	.	gene_id "ENSMUSG00000026867.20"; transcript_id "ENSMUST00000028224.15"; gene_type "protein_coding"; gene_name "Gapvd1"; transcript_type "protein_coding"; transcript_name "Gapvd1-201"; exon_number 21; exon_id "ENSMUSE00000163681.2"; level 3; protein_id "ENSMUSP00000028224.9"; transcript_support_level "1"; mgi_id "MGI:1913941"; tag "basic"; tag "appris_principal_4"; tag "CCDS"; ccdsid "CCDS15949.1"; havana_gene "OTTMUSG00000012001.1";
chr2	ENSEMBL	CDS	34580474	34580633	0	-	2	gene_id "ENSMUSG00000026867.20"; transcript_id "ENSMUST00000028224.15"; gene_type "protein_coding"; gene_name "Gapvd1"; transcript_type "protein_coding"; transcript_name "Gapvd1-201"; exon_number 21; exon_id "ENSMUSE00000163681.2"; level 3; protein_id "ENSMUSP00000028224.9"; transcript_support_level "1"; mgi_id "MGI:1913941"; tag "basic"; tag "appris_principal_4"; tag "CCDS"; ccdsid "CCDS15949.1"; havana_gene "OTTMUSG00000012001.1";
chr2	ENSEMBL	exon	34580474	34580633	0	-	.	gene_id "ENSMUSG00000026867.20"; transcript_id "ENSMUST00000113099.10"; gene_type "protein_coding"; gene_name "Gapvd1"; transcript_type "protein_coding"; transcript_name "Gapvd1-203"; exon_number 21; exon_id "ENSMUSE00000163681.2"; level 3; protein_id "ENSMUSP00000108723.4"; transcript_support_level "5"; mgi_id "MGI:1913941"; tag "basic"; tag "Ensembl_canonical"; tag "GENCODE_Primary"; tag "appris_alternative_1"; havana_gene "OTTMUSG00000012001.1";
chr2	ENSEMBL	CDS	34580474	34580633	0	-	2	gene_id "ENSMUSG00000026867.20"; transcript_id "ENSMUST00000113099.10"; gene_type "protein_coding"; gene_name "Gapvd1"; transcript_type "protein_coding"; transcript_name "Gapvd1-203"; exon_number 21; exon_id "ENSMUSE00000163681.2"; level 3; protein_id "ENSMUSP00000108723.4"; transcript_support_level "5"; mgi_id "MGI:1913941"; tag "basic"; tag "Ensembl_canonical"; tag "GENCODE_Primary"; tag "appris_alternative_1"; havana_gene "OTTMUSG00000012001.1";
chr2	HAVANA	exon	34580474	34580633	0	-	.	gene_id "ENSMUSG00000026867.20"; transcript_id "ENSMUST00000113101.8"; gene_type "protein_coding"; gene_name "Gapvd1"; transcript_type "protein_coding"; transcript_name "Gapvd1-204"; exon_number 6; exon_id "ENSMUSE00000163681.2"; level 2; protein_id "ENSMUSP00000108725.2"; transcript_support_level "5"; mgi_id "MGI:1913941"; tag "mRNA_start_NF"; tag "cds_start_NF"; havana_gene "OTTMUSG00000012001.1"; havana_transcript "OTTMUST00000028450.1";
chr2	HAVANA	CDS	34580474	34580633	0	-	2	gene_id "ENSMUSG00000026867.20"; transcript_id "ENSMUST00000113101.8"; gene_type "protein_coding"; gene_name "Gapvd1"; transcript_type "protein_coding"; transcript_name "Gapvd1-204"; exon_number 6; exon_id "ENSMUSE00000163681.2"; level 2; protein_id "ENSMUSP00000108725.2"; transcript_support_level "5"; mgi_id "MGI:1913941"; tag "mRNA_start_NF"; tag "cds_start_NF"; havana_gene "OTTMUSG00000012001.1"; havana_transcript "OTTMUST00000028450.1";
chr2	ENSEMBL_gcm37	exon	34580474	34580633	2.65110071468171	-	.	gene_id "ENSMUSG00000026867.20"; transcript_id "ENSMUSG00000026867.20_tx_1"; exon_id "chr2_34580474_34580633_-"; exonnum "21"; txlen "5812";
chr2	ENSEMBL_gcm37	exon	34580474	34580633	0.747363487472835	-	.	gene_id "ENSMUSG00000026867.20"; transcript_id "ENSMUSG00000026867.20_tx_10"; exon_id "chr2_34580474_34580633_-"; exonnum "16"; txlen "4085";
chr2	ENSEMBL_gcm37	exon	34580474	34580633	0.0566479956405542	-	.	gene_id "ENSMUSG00000026867.20"; transcript_id "ENSMUSG00000026867.20_tx_100"; exon_id "chr2_34580474_34580633_-"; exonnum "25"; txlen "6373";
chr2	ENSEMBL_gcm37	exon	34580474	34580633	0.0566479956405542	-	.	gene_id "ENSMUSG00000026867.20"; transcript_id "ENSMUSG00000026867.20_tx_101"; exon_id "chr2_34580474_34580633_-"; exonnum "26"; txlen "6441";
chr2	ENSEMBL_gcm37	exon	34580474	34580633	0.0566479956405542	-	.	gene_id "ENSMUSG00000026867.20"; transcript_id "ENSMUSG00000026867.20_tx_102"; exon_id "chr2_34580474_34580633_-"; exonnum "27"; txlen "6522";
chr2	ENSEMBL_gcm37	exon	34580474	34580633	0.0528199876580113	-	.	gene_id "ENSMUSG00000026867.20"; transcript_id "ENSMUSG00000026867.20_tx_103"; exon_id "chr2_34580474_34580633_-"; exonnum "22"; txlen "5585";
chr2	ENSEMBL_gcm37	exon	34580474	34580633	0.0213456215457161	-	.	gene_id "ENSMUSG00000026867.20"; transcript_id "ENSMUSG00000026867.20_tx_105"; exon_id "chr2_34580474_34580633_-"; exonnum "28"; txlen "6657";
chr2	ENSEMBL_gcm37	exon	34580474	34580633	0.0117842263956115	-	.	gene_id "ENSMUSG00000026867.20"; transcript_id "ENSMUSG00000026867.20_tx_106"; exon_id "chr2_34580474_34580633_-"; exonnum "28"; txlen "6703";
chr2	ENSEMBL_gcm37	exon	34580474	34580633	0.697378420042784	-	.	gene_id "ENSMUSG00000026867.20"; transcript_id "ENSMUSG00000026867.20_tx_11"; exon_id "chr2_34580474_34580633_-"; exonnum "22"; txlen "6178";
chr2	ENSEMBL_gcm37	exon	34580474	34580633	0.637866777602599	-	.	gene_id "ENSMUSG00000026867.20"; transcript_id "ENSMUSG00000026867.20_tx_12"; exon_id "chr2_34580474_34580633_-"; exonnum "15"; txlen "4004";
chr2	ENSEMBL_gcm37	exon	34580474	34580633	0.594814650536236	-	.	gene_id "ENSMUSG00000026867.20"; transcript_id "ENSMUSG00000026867.20_tx_15"; exon_id "chr2_34580474_34580633_-"; exonnum "20"; txlen "5724";
chr2	ENSEMBL_gcm37	exon	34580474	34580633	0.594814650536236	-	.	gene_id "ENSMUSG00000026867.20"; transcript_id "ENSMUSG00000026867.20_tx_16"; exon_id "chr2_34580474_34580633_-"; exonnum "19"; txlen "5430";
chr2	ENSEMBL_gcm37	exon	34580474	34580633	0.418319653727246	-	.	gene_id "ENSMUSG00000026867.20"; transcript_id "ENSMUSG00000026867.20_tx_18"; exon_id "chr2_34580474_34580633_-"; exonnum "24"; txlen "6316";
chr2	ENSEMBL_gcm37	exon	34580474	34580633	0.418319653727246	-	.	gene_id "ENSMUSG00000026867.20"; transcript_id "ENSMUSG00000026867.20_tx_19"; exon_id "chr2_34580474_34580633_-"; exonnum "23"; txlen "6235";
chr2	ENSEMBL_gcm37	exon	34580474	34580633	0.360557607832502	-	.	gene_id "ENSMUSG00000026867.20"; transcript_id "ENSMUSG00000026867.20_tx_20"; exon_id "chr2_34580474_34580633_-"; exonnum "23"; txlen "5971";
chr2	ENSEMBL_gcm37	exon	34580474	34580633	0.340917230506483	-	.	gene_id "ENSMUSG00000026867.20"; transcript_id "ENSMUSG00000026867.20_tx_22"; exon_id "chr2_34580474_34580633_-"; exonnum "22"; txlen "5890";
chr2	ENSEMBL_gcm37	exon	34580474	34580633	0.336687538039379	-	.	gene_id "ENSMUSG00000026867.20"; transcript_id "ENSMUSG00000026867.20_tx_23"; exon_id "chr2_34580474_34580633_-"; exonnum "20"; txlen "5518";
chr2	ENSEMBL_gcm37	exon	34580474	34580633	0.336687538039379	-	.	gene_id "ENSMUSG00000026867.20"; transcript_id "ENSMUSG00000026867.20_tx_24"; exon_id "chr2_34580474_34580633_-"; exonnum "20"; txlen "5651";
chr2	ENSEMBL_gcm37	exon	34580474	34580633	0.336687538039379	-	.	gene_id "ENSMUSG00000026867.20"; transcript_id "ENSMUSG00000026867.20_tx_25"; exon_id "chr2_34580474_34580633_-"; exonnum "22"; txlen "5893";
chr2	ENSEMBL_gcm37	exon	34580474	34580633	0.336687538039379	-	.	gene_id "ENSMUSG00000026867.20"; transcript_id "ENSMUSG00000026867.20_tx_26"; exon_id "chr2_34580474_34580633_-"; exonnum "21"; txlen "5599";
chr2	ENSEMBL_gcm37	exon	34580474	34580633	0.336687538039379	-	.	gene_id "ENSMUSG00000026867.20"; transcript_id "ENSMUSG00000026867.20_tx_27"; exon_id "chr2_34580474_34580633_-"; exonnum "19"; txlen "5357";
chr2	ENSEMBL_gcm37	exon	34580474	34580633	0.280782142912473	-	.	gene_id "ENSMUSG00000026867.20"; transcript_id "ENSMUSG00000026867.20_tx_29"; exon_id "chr2_34580474_34580633_-"; exonnum "24"; txlen "6033";
chr2	ENSEMBL_gcm37	exon	34580474	34580633	1.03250844998743	-	.	gene_id "ENSMUSG00000026867.20"; transcript_id "ENSMUSG00000026867.20_tx_3"; exon_id "chr2_34580474_34580633_-"; exonnum "20"; txlen "5591";
chr2	ENSEMBL_gcm37	exon	34580474	34580633	0.261141765586454	-	.	gene_id "ENSMUSG00000026867.20"; transcript_id "ENSMUSG00000026867.20_tx_30"; exon_id "chr2_34580474_34580633_-"; exonnum "23"; txlen "5952";
chr2	ENSEMBL_gcm37	exon	34580474	34580633	0.238258252122214	-	.	gene_id "ENSMUSG00000026867.20"; transcript_id "ENSMUSG00000026867.20_tx_31"; exon_id "chr2_34580474_34580633_-"; exonnum "20"; txlen "5679";
chr2	ENSEMBL_gcm37	exon	34580474	34580633	0.238258252122214	-	.	gene_id "ENSMUSG00000026867.20"; transcript_id "ENSMUSG00000026867.20_tx_32"; exon_id "chr2_34580474_34580633_-"; exonnum "20"; txlen "5649";
chr2	ENSEMBL_gcm37	exon	34580474	34580633	0.238258252122214	-	.	gene_id "ENSMUSG00000026867.20"; transcript_id "ENSMUSG00000026867.20_tx_34"; exon_id "chr2_34580474_34580633_-"; exonnum "21"; txlen "5741";
chr2	ENSEMBL_gcm37	exon	34580474	34580633	0.238258252122214	-	.	gene_id "ENSMUSG00000026867.20"; transcript_id "ENSMUSG00000026867.20_tx_35"; exon_id "chr2_34580474_34580633_-"; exonnum "21"; txlen "5706";
chr2	ENSEMBL_gcm37	exon	34580474	34580633	0.238258252122214	-	.	gene_id "ENSMUSG00000026867.20"; transcript_id "ENSMUSG00000026867.20_tx_36"; exon_id "chr2_34580474_34580633_-"; exonnum "22"; txlen "5798";
chr2	ENSEMBL_gcm37	exon	34580474	34580633	0.231831258491251	-	.	gene_id "ENSMUSG00000026867.20"; transcript_id "ENSMUSG00000026867.20_tx_37"; exon_id "chr2_34580474_34580633_-"; exonnum "23"; txlen "6028";
chr2	ENSEMBL_gcm37	exon	34580474	34580633	0.231831258491251	-	.	gene_id "ENSMUSG00000026867.20"; transcript_id "ENSMUSG00000026867.20_tx_38"; exon_id "chr2_34580474_34580633_-"; exonnum "24"; txlen "6120";
chr2	ENSEMBL_gcm37	exon	34580474	34580633	0.231831258491251	-	.	gene_id "ENSMUSG00000026867.20"; transcript_id "ENSMUSG00000026867.20_tx_39"; exon_id "chr2_34580474_34580633_-"; exonnum "22"; txlen "5947";
chr2	ENSEMBL_gcm37	exon	34580474	34580633	1.03250844998743	-	.	gene_id "ENSMUSG00000026867.20"; transcript_id "ENSMUSG00000026867.20_tx_4"; exon_id "chr2_34580474_34580633_-"; exonnum "21"; txlen "5672";
chr2	ENSEMBL_gcm37	exon	34580474	34580633	0.231831258491251	-	.	gene_id "ENSMUSG00000026867.20"; transcript_id "ENSMUSG00000026867.20_tx_40"; exon_id "chr2_34580474_34580633_-"; exonnum "23"; txlen "6039";
chr2	ENSEMBL_gcm37	exon	34580474	34580633	0.211566074171053	-	.	gene_id "ENSMUSG00000026867.20"; transcript_id "ENSMUSG00000026867.20_tx_42"; exon_id "chr2_34580474_34580633_-"; exonnum "24"; txlen "6340";
chr2	ENSEMBL_gcm37	exon	34580474	34580633	0.20581286631366	-	.	gene_id "ENSMUSG00000026867.20"; transcript_id "ENSMUSG00000026867.20_tx_45"; exon_id "chr2_34580474_34580633_-"; exonnum "22"; txlen "5671";
chr2	ENSEMBL_gcm37	exon	34580474	34580633	0.202827665212576	-	.	gene_id "ENSMUSG00000026867.20"; transcript_id "ENSMUSG00000026867.20_tx_46"; exon_id "chr2_34580474_34580633_-"; exonnum "23"; txlen "6000";
chr2	ENSEMBL_gcm37	exon	34580474	34580633	0.202827665212576	-	.	gene_id "ENSMUSG00000026867.20"; transcript_id "ENSMUSG00000026867.20_tx_47"; exon_id "chr2_34580474_34580633_-"; exonnum "22"; txlen "5919";
chr2	ENSEMBL_gcm37	exon	34580474	34580633	0.189130680684953	-	.	gene_id "ENSMUSG00000026867.20"; transcript_id "ENSMUSG00000026867.20_tx_48"; exon_id "chr2_34580474_34580633_-"; exonnum "11"; txlen "3420";
chr2	ENSEMBL_gcm37	exon	34580474	34580633	0.189130680684953	-	.	gene_id "ENSMUSG00000026867.20"; transcript_id "ENSMUSG00000026867.20_tx_49"; exon_id "chr2_34580474_34580633_-"; exonnum "12"; txlen "3501";
chr2	ENSEMBL_gcm37	exon	34580474	34580633	0.186507862149481	-	.	gene_id "ENSMUSG00000026867.20"; transcript_id "ENSMUSG00000026867.20_tx_50"; exon_id "chr2_34580474_34580633_-"; exonnum "13"; txlen "3769";
chr2	ENSEMBL_gcm37	exon	34580474	34580633	0.186507862149481	-	.	gene_id "ENSMUSG00000026867.20"; transcript_id "ENSMUSG00000026867.20_tx_51"; exon_id "chr2_34580474_34580633_-"; exonnum "14"; txlen "3850";
chr2	ENSEMBL_gcm37	exon	34580474	34580633	0.182211149353707	-	.	gene_id "ENSMUSG00000026867.20"; transcript_id "ENSMUSG00000026867.20_tx_53"; exon_id "chr2_34580474_34580633_-"; exonnum "25"; txlen "6149";
chr2	ENSEMBL_gcm37	exon	34580474	34580633	0.182211149353707	-	.	gene_id "ENSMUSG00000026867.20"; transcript_id "ENSMUSG00000026867.20_tx_54"; exon_id "chr2_34580474_34580633_-"; exonnum "24"; txlen "6068";
chr2	ENSEMBL_gcm37	exon	34580474	34580633	0.180930992180781	-	.	gene_id "ENSMUSG00000026867.20"; transcript_id "ENSMUSG00000026867.20_tx_55"; exon_id "chr2_34580474_34580633_-"; exonnum "24"; txlen "6057";
chr2	ENSEMBL_gcm37	exon	34580474	34580633	0.180930992180781	-	.	gene_id "ENSMUSG00000026867.20"; transcript_id "ENSMUSG00000026867.20_tx_56"; exon_id "chr2_34580474_34580633_-"; exonnum "23"; txlen "5976";
chr2	ENSEMBL_gcm37	exon	34580474	34580633	0.165036822364345	-	.	gene_id "ENSMUSG00000026867.20"; transcript_id "ENSMUSG00000026867.20_tx_60"; exon_id "chr2_34580474_34580633_-"; exonnum "23"; txlen "6058";
chr2	ENSEMBL_gcm37	exon	34580474	34580633	0.165036822364345	-	.	gene_id "ENSMUSG00000026867.20"; transcript_id "ENSMUSG00000026867.20_tx_61"; exon_id "chr2_34580474_34580633_-"; exonnum "22"; txlen "5977";
chr2	ENSEMBL_gcm37	exon	34580474	34580633	0.165036822364345	-	.	gene_id "ENSMUSG00000026867.20"; transcript_id "ENSMUSG00000026867.20_tx_62"; exon_id "chr2_34580474_34580633_-"; exonnum "24"; txlen "6139";
chr2	ENSEMBL_gcm37	exon	34580474	34580633	0.165036822364345	-	.	gene_id "ENSMUSG00000026867.20"; transcript_id "ENSMUSG00000026867.20_tx_63"; exon_id "chr2_34580474_34580633_-"; exonnum "23"; txlen "6058";
chr2	ENSEMBL_gcm37	exon	34580474	34580633	0.152502577196975	-	.	gene_id "ENSMUSG00000026867.20"; transcript_id "ENSMUSG00000026867.20_tx_64"; exon_id "chr2_34580474_34580633_-"; exonnum "23"; txlen "6259";
chr2	ENSEMBL_gcm37	exon	34580474	34580633	0.131042038667218	-	.	gene_id "ENSMUSG00000026867.20"; transcript_id "ENSMUSG00000026867.20_tx_66"; exon_id "chr2_34580474_34580633_-"; exonnum "21"; txlen "5736";
chr2	ENSEMBL_gcm37	exon	34580474	34580633	0.770813462370976	-	.	gene_id "ENSMUSG00000026867.20"; transcript_id "ENSMUSG00000026867.20_tx_7"; exon_id "chr2_34580474_34580633_-"; exonnum "23"; txlen "6023";
chr2	ENSEMBL_gcm37	exon	34580474	34580633	0.123089297149281	-	.	gene_id "ENSMUSG00000026867.20"; transcript_id "ENSMUSG00000026867.20_tx_71"; exon_id "chr2_34580474_34580633_-"; exonnum "22"; txlen "5584";
chr2	ENSEMBL_gcm37	exon	34580474	34580633	0.123089297149281	-	.	gene_id "ENSMUSG00000026867.20"; transcript_id "ENSMUSG00000026867.20_tx_72"; exon_id "chr2_34580474_34580633_-"; exonnum "23"; txlen "5665";
chr2	ENSEMBL_gcm37	exon	34580474	34580633	0.114362027285914	-	.	gene_id "ENSMUSG00000026867.20"; transcript_id "ENSMUSG00000026867.20_tx_76"; exon_id "chr2_34580474_34580633_-"; exonnum "26"; txlen "6211";
chr2	ENSEMBL_gcm37	exon	34580474	34580633	0.114362027285914	-	.	gene_id "ENSMUSG00000026867.20"; transcript_id "ENSMUSG00000026867.20_tx_77"; exon_id "chr2_34580474_34580633_-"; exonnum "25"; txlen "6130";
chr2	ENSEMBL_gcm37	exon	34580474	34580633	0.110882009577641	-	.	gene_id "ENSMUSG00000026867.20"; transcript_id "ENSMUSG00000026867.20_tx_78"; exon_id "chr2_34580474_34580633_-"; exonnum "21"; txlen "5457";
chr2	ENSEMBL_gcm37	exon	34580474	34580633	0.107570207009766	-	.	gene_id "ENSMUSG00000026867.20"; transcript_id "ENSMUSG00000026867.20_tx_79"; exon_id "chr2_34580474_34580633_-"; exonnum "24"; txlen "6365";
chr2	ENSEMBL_gcm37	exon	34580474	34580633	0.770813462370976	-	.	gene_id "ENSMUSG00000026867.20"; transcript_id "ENSMUSG00000026867.20_tx_8"; exon_id "chr2_34580474_34580633_-"; exonnum "24"; txlen "6104";
chr2	ENSEMBL_gcm37	exon	34580474	34580633	0.103584179325878	-	.	gene_id "ENSMUSG00000026867.20"; transcript_id "ENSMUSG00000026867.20_tx_80"; exon_id "chr2_34580474_34580633_-"; exonnum "24"; txlen "6085";
chr2	ENSEMBL_gcm37	exon	34580474	34580633	0.103584179325878	-	.	gene_id "ENSMUSG00000026867.20"; transcript_id "ENSMUSG00000026867.20_tx_81"; exon_id "chr2_34580474_34580633_-"; exonnum "23"; txlen "6004";
chr2	ENSEMBL_gcm37	exon	34580474	34580633	0.0950759777844203	-	.	gene_id "ENSMUSG00000026867.20"; transcript_id "ENSMUSG00000026867.20_tx_82"; exon_id "chr2_34580474_34580633_-"; exonnum "21"; txlen "6090";
chr2	ENSEMBL_gcm37	exon	34580474	34580633	0.0950759777844203	-	.	gene_id "ENSMUSG00000026867.20"; transcript_id "ENSMUSG00000026867.20_tx_83"; exon_id "chr2_34580474_34580633_-"; exonnum "22"; txlen "6171";
chr2	ENSEMBL_gcm37	exon	34580474	34580633	0.0908904269934162	-	.	gene_id "ENSMUSG00000026867.20"; transcript_id "ENSMUSG00000026867.20_tx_84"; exon_id "chr2_34580474_34580633_-"; exonnum "24"; txlen "6052";
chr2	ENSEMBL_gcm37	exon	34580474	34580633	0.0809852049926787	-	.	gene_id "ENSMUSG00000026867.20"; transcript_id "ENSMUSG00000026867.20_tx_85"; exon_id "chr2_34580474_34580633_-"; exonnum "24"; txlen "5741";
chr2	ENSEMBL_gcm37	exon	34580474	34580633	0.0809852049926787	-	.	gene_id "ENSMUSG00000026867.20"; transcript_id "ENSMUSG00000026867.20_tx_86"; exon_id "chr2_34580474_34580633_-"; exonnum "23"; txlen "5660";
chr2	ENSEMBL_gcm37	exon	34580474	34580633	0.0712500496673971	-	.	gene_id "ENSMUSG00000026867.20"; transcript_id "ENSMUSG00000026867.20_tx_87"; exon_id "chr2_34580474_34580633_-"; exonnum "23"; txlen "5971";
chr2	ENSEMBL_gcm37	exon	34580474	34580633	0.756441917016862	-	.	gene_id "ENSMUSG00000026867.20"; transcript_id "ENSMUSG00000026867.20_tx_9"; exon_id "chr2_34580474_34580633_-"; exonnum "23"; txlen "6259";
chr2	ENSEMBL_gcm37	exon	34580474	34580633	0.0644560138544381	-	.	gene_id "ENSMUSG00000026867.20"; transcript_id "ENSMUSG00000026867.20_tx_91"; exon_id "chr2_34580474_34580633_-"; exonnum "25"; txlen "6408";
chr2	ENSEMBL_gcm37	exon	34580474	34580633	0.0644560138544381	-	.	gene_id "ENSMUSG00000026867.20"; transcript_id "ENSMUSG00000026867.20_tx_92"; exon_id "chr2_34580474_34580633_-"; exonnum "26"; txlen "6489";
chr2	ENSEMBL_gcm37	exon	34580474	34580633	0.0621229223484103	-	.	gene_id "ENSMUSG00000026867.20"; transcript_id "ENSMUSG00000026867.20_tx_93"; exon_id "chr2_34580474_34580633_-"; exonnum "25"; txlen "6114";
chr2	ENSEMBL_gcm37	exon	34580474	34580633	0.0566479956405542	-	.	gene_id "ENSMUSG00000026867.20"; transcript_id "ENSMUSG00000026867.20_tx_96"; exon_id "chr2_34580474_34580633_-"; exonnum "25"; txlen "6446";
chr2	ENSEMBL_gcm37	exon	34580474	34580633	0.0566479956405542	-	.	gene_id "ENSMUSG00000026867.20"; transcript_id "ENSMUSG00000026867.20_tx_97"; exon_id "chr2_34580474_34580633_-"; exonnum "26"; txlen "6514";
chr2	ENSEMBL_gcm37	exon	34580474	34580633	0.0566479956405542	-	.	gene_id "ENSMUSG00000026867.20"; transcript_id "ENSMUSG00000026867.20_tx_98"; exon_id "chr2_34580474_34580633_-"; exonnum "24"; txlen "6292";
chr2	ENSEMBL_gcm37	exon	34580474	34580633	0.0566479956405542	-	.	gene_id "ENSMUSG00000026867.20"; transcript_id "ENSMUSG00000026867.20_tx_99"; exon_id "chr2_34580474_34580633_-"; exonnum "27"; txlen "6595";
chr2	HAVANA	exon	34581118	34581227	0	-	.	gene_id "ENSMUSG00000026867.20"; transcript_id "ENSMUST00000102800.9"; gene_type "protein_coding"; gene_name "Gapvd1"; transcript_type "protein_coding"; transcript_name "Gapvd1-202"; exon_number 21; exon_id "ENSMUSE00000662647.2"; level 2; protein_id "ENSMUSP00000099864.2"; transcript_support_level "1"; mgi_id "MGI:1913941"; tag "basic"; tag "appris_principal_4"; tag "CCDS"; ccdsid "CCDS15949.1"; havana_gene "OTTMUSG00000012001.1"; havana_transcript "OTTMUST00000028447.1";
chr2	HAVANA	CDS	34581118	34581227	0	-	1	gene_id "ENSMUSG00000026867.20"; transcript_id "ENSMUST00000102800.9"; gene_type "protein_coding"; gene_name "Gapvd1"; transcript_type "protein_coding"; transcript_name "Gapvd1-202"; exon_number 21; exon_id "ENSMUSE00000662647.2"; level 2; protein_id "ENSMUSP00000099864.2"; transcript_support_level "1"; mgi_id "MGI:1913941"; tag "basic"; tag "appris_principal_4"; tag "CCDS"; ccdsid "CCDS15949.1"; havana_gene "OTTMUSG00000012001.1"; havana_transcript "OTTMUST00000028447.1";
chr2	HAVANA	exon	34581118	34581227	0	-	.	gene_id "ENSMUSG00000026867.20"; transcript_id "ENSMUST00000113111.8"; gene_type "protein_coding"; gene_name "Gapvd1"; transcript_type "protein_coding"; transcript_name "Gapvd1-206"; exon_number 13; exon_id "ENSMUSE00000662647.2"; level 2; protein_id "ENSMUSP00000108735.2"; transcript_support_level "5"; mgi_id "MGI:1913941"; tag "mRNA_start_NF"; tag "cds_start_NF"; havana_gene "OTTMUSG00000012001.1"; havana_transcript "OTTMUST00000028448.1";
chr2	HAVANA	CDS	34581118	34581227	0	-	1	gene_id "ENSMUSG00000026867.20"; transcript_id "ENSMUST00000113111.8"; gene_type "protein_coding"; gene_name "Gapvd1"; transcript_type "protein_coding"; transcript_name "Gapvd1-206"; exon_number 13; exon_id "ENSMUSE00000662647.2"; level 2; protein_id "ENSMUSP00000108735.2"; transcript_support_level "5"; mgi_id "MGI:1913941"; tag "mRNA_start_NF"; tag "cds_start_NF"; havana_gene "OTTMUSG00000012001.1"; havana_transcript "OTTMUST00000028448.1";
chr2	ENSEMBL	exon	34581118	34581227	0	-	.	gene_id "ENSMUSG00000026867.20"; transcript_id "ENSMUST00000028224.15"; gene_type "protein_coding"; gene_name "Gapvd1"; transcript_type "protein_coding"; transcript_name "Gapvd1-201"; exon_number 20; exon_id "ENSMUSE00000662647.2"; level 3; protein_id "ENSMUSP00000028224.9"; transcript_support_level "1"; mgi_id "MGI:1913941"; tag "basic"; tag "appris_principal_4"; tag "CCDS"; ccdsid "CCDS15949.1"; havana_gene "OTTMUSG00000012001.1";
chr2	ENSEMBL	CDS	34581118	34581227	0	-	1	gene_id "ENSMUSG00000026867.20"; transcript_id "ENSMUST00000028224.15"; gene_type "protein_coding"; gene_name "Gapvd1"; transcript_type "protein_coding"; transcript_name "Gapvd1-201"; exon_number 20; exon_id "ENSMUSE00000662647.2"; level 3; protein_id "ENSMUSP00000028224.9"; transcript_support_level "1"; mgi_id "MGI:1913941"; tag "basic"; tag "appris_principal_4"; tag "CCDS"; ccdsid "CCDS15949.1"; havana_gene "OTTMUSG00000012001.1";
chr2	ENSEMBL	exon	34581118	34581227	0	-	.	gene_id "ENSMUSG00000026867.20"; transcript_id "ENSMUST00000113099.10"; gene_type "protein_coding"; gene_name "Gapvd1"; transcript_type "protein_coding"; transcript_name "Gapvd1-203"; exon_number 20; exon_id "ENSMUSE00000662647.2"; level 3; protein_id "ENSMUSP00000108723.4"; transcript_support_level "5"; mgi_id "MGI:1913941"; tag "basic"; tag "Ensembl_canonical"; tag "GENCODE_Primary"; tag "appris_alternative_1"; havana_gene "OTTMUSG00000012001.1";
chr2	ENSEMBL	CDS	34581118	34581227	0	-	1	gene_id "ENSMUSG00000026867.20"; transcript_id "ENSMUST00000113099.10"; gene_type "protein_coding"; gene_name "Gapvd1"; transcript_type "protein_coding"; transcript_name "Gapvd1-203"; exon_number 20; exon_id "ENSMUSE00000662647.2"; level 3; protein_id "ENSMUSP00000108723.4"; transcript_support_level "5"; mgi_id "MGI:1913941"; tag "basic"; tag "Ensembl_canonical"; tag "GENCODE_Primary"; tag "appris_alternative_1"; havana_gene "OTTMUSG00000012001.1";
chr2	HAVANA	exon	34581118	34581227	0	-	.	gene_id "ENSMUSG00000026867.20"; transcript_id "ENSMUST00000113101.8"; gene_type "protein_coding"; gene_name "Gapvd1"; transcript_type "protein_coding"; transcript_name "Gapvd1-204"; exon_number 5; exon_id "ENSMUSE00000662647.2"; level 2; protein_id "ENSMUSP00000108725.2"; transcript_support_level "5"; mgi_id "MGI:1913941"; tag "mRNA_start_NF"; tag "cds_start_NF"; havana_gene "OTTMUSG00000012001.1"; havana_transcript "OTTMUST00000028450.1";
chr2	HAVANA	CDS	34581118	34581227	0	-	1	gene_id "ENSMUSG00000026867.20"; transcript_id "ENSMUST00000113101.8"; gene_type "protein_coding"; gene_name "Gapvd1"; transcript_type "protein_coding"; transcript_name "Gapvd1-204"; exon_number 5; exon_id "ENSMUSE00000662647.2"; level 2; protein_id "ENSMUSP00000108725.2"; transcript_support_level "5"; mgi_id "MGI:1913941"; tag "mRNA_start_NF"; tag "cds_start_NF"; havana_gene "OTTMUSG00000012001.1"; havana_transcript "OTTMUST00000028450.1";
chr2	ENSEMBL_gcm37	exon	34581118	34581227	2.65110071468171	-	.	gene_id "ENSMUSG00000026867.20"; transcript_id "ENSMUSG00000026867.20_tx_1"; exon_id "chr2_34581118_34581227_-"; exonnum "20"; txlen "5812";
chr2	ENSEMBL_gcm37	exon	34581118	34581227	0.747363487472835	-	.	gene_id "ENSMUSG00000026867.20"; transcript_id "ENSMUSG00000026867.20_tx_10"; exon_id "chr2_34581118_34581227_-"; exonnum "15"; txlen "4085";
chr2	ENSEMBL_gcm37	exon	34581118	34581227	0.0566479956405542	-	.	gene_id "ENSMUSG00000026867.20"; transcript_id "ENSMUSG00000026867.20_tx_100"; exon_id "chr2_34581118_34581227_-"; exonnum "24"; txlen "6373";
chr2	ENSEMBL_gcm37	exon	34581118	34581227	0.0566479956405542	-	.	gene_id "ENSMUSG00000026867.20"; transcript_id "ENSMUSG00000026867.20_tx_101"; exon_id "chr2_34581118_34581227_-"; exonnum "25"; txlen "6441";
chr2	ENSEMBL_gcm37	exon	34581118	34581227	0.0566479956405542	-	.	gene_id "ENSMUSG00000026867.20"; transcript_id "ENSMUSG00000026867.20_tx_102"; exon_id "chr2_34581118_34581227_-"; exonnum "26"; txlen "6522";
chr2	ENSEMBL_gcm37	exon	34581118	34581227	0.0528199876580113	-	.	gene_id "ENSMUSG00000026867.20"; transcript_id "ENSMUSG00000026867.20_tx_103"; exon_id "chr2_34581118_34581227_-"; exonnum "21"; txlen "5585";
chr2	ENSEMBL_gcm37	exon	34581118	34581227	0.0213456215457161	-	.	gene_id "ENSMUSG00000026867.20"; transcript_id "ENSMUSG00000026867.20_tx_105"; exon_id "chr2_34581118_34581227_-"; exonnum "27"; txlen "6657";
chr2	ENSEMBL_gcm37	exon	34581118	34581227	0.0117842263956115	-	.	gene_id "ENSMUSG00000026867.20"; transcript_id "ENSMUSG00000026867.20_tx_106"; exon_id "chr2_34581118_34581227_-"; exonnum "27"; txlen "6703";
chr2	ENSEMBL_gcm37	exon	34581118	34581227	0.697378420042784	-	.	gene_id "ENSMUSG00000026867.20"; transcript_id "ENSMUSG00000026867.20_tx_11"; exon_id "chr2_34581118_34581227_-"; exonnum "21"; txlen "6178";
chr2	ENSEMBL_gcm37	exon	34581118	34581227	0.637866777602599	-	.	gene_id "ENSMUSG00000026867.20"; transcript_id "ENSMUSG00000026867.20_tx_12"; exon_id "chr2_34581118_34581227_-"; exonnum "14"; txlen "4004";
chr2	ENSEMBL_gcm37	exon	34581118	34581227	0.594814650536236	-	.	gene_id "ENSMUSG00000026867.20"; transcript_id "ENSMUSG00000026867.20_tx_15"; exon_id "chr2_34581118_34581227_-"; exonnum "19"; txlen "5724";
chr2	ENSEMBL_gcm37	exon	34581118	34581227	0.594814650536236	-	.	gene_id "ENSMUSG00000026867.20"; transcript_id "ENSMUSG00000026867.20_tx_16"; exon_id "chr2_34581118_34581227_-"; exonnum "18"; txlen "5430";
chr2	ENSEMBL_gcm37	exon	34581118	34581227	0.418319653727246	-	.	gene_id "ENSMUSG00000026867.20"; transcript_id "ENSMUSG00000026867.20_tx_18"; exon_id "chr2_34581118_34581227_-"; exonnum "23"; txlen "6316";
chr2	ENSEMBL_gcm37	exon	34581118	34581227	0.418319653727246	-	.	gene_id "ENSMUSG00000026867.20"; transcript_id "ENSMUSG00000026867.20_tx_19"; exon_id "chr2_34581118_34581227_-"; exonnum "22"; txlen "6235";
chr2	ENSEMBL_gcm37	exon	34581118	34581227	0.360557607832502	-	.	gene_id "ENSMUSG00000026867.20"; transcript_id "ENSMUSG00000026867.20_tx_20"; exon_id "chr2_34581118_34581227_-"; exonnum "22"; txlen "5971";
chr2	ENSEMBL_gcm37	exon	34581118	34581227	0.340917230506483	-	.	gene_id "ENSMUSG00000026867.20"; transcript_id "ENSMUSG00000026867.20_tx_22"; exon_id "chr2_34581118_34581227_-"; exonnum "21"; txlen "5890";
chr2	ENSEMBL_gcm37	exon	34581118	34581227	0.336687538039379	-	.	gene_id "ENSMUSG00000026867.20"; transcript_id "ENSMUSG00000026867.20_tx_23"; exon_id "chr2_34581118_34581227_-"; exonnum "19"; txlen "5518";
chr2	ENSEMBL_gcm37	exon	34581118	34581227	0.336687538039379	-	.	gene_id "ENSMUSG00000026867.20"; transcript_id "ENSMUSG00000026867.20_tx_24"; exon_id "chr2_34581118_34581227_-"; exonnum "19"; txlen "5651";
chr2	ENSEMBL_gcm37	exon	34581118	34581227	0.336687538039379	-	.	gene_id "ENSMUSG00000026867.20"; transcript_id "ENSMUSG00000026867.20_tx_25"; exon_id "chr2_34581118_34581227_-"; exonnum "21"; txlen "5893";
chr2	ENSEMBL_gcm37	exon	34581118	34581227	0.336687538039379	-	.	gene_id "ENSMUSG00000026867.20"; transcript_id "ENSMUSG00000026867.20_tx_26"; exon_id "chr2_34581118_34581227_-"; exonnum "20"; txlen "5599";
chr2	ENSEMBL_gcm37	exon	34581118	34581227	0.336687538039379	-	.	gene_id "ENSMUSG00000026867.20"; transcript_id "ENSMUSG00000026867.20_tx_27"; exon_id "chr2_34581118_34581227_-"; exonnum "18"; txlen "5357";
chr2	ENSEMBL_gcm37	exon	34581118	34581227	0.280782142912473	-	.	gene_id "ENSMUSG00000026867.20"; transcript_id "ENSMUSG00000026867.20_tx_29"; exon_id "chr2_34581118_34581227_-"; exonnum "23"; txlen "6033";
chr2	ENSEMBL_gcm37	exon	34581118	34581227	1.03250844998743	-	.	gene_id "ENSMUSG00000026867.20"; transcript_id "ENSMUSG00000026867.20_tx_3"; exon_id "chr2_34581118_34581227_-"; exonnum "19"; txlen "5591";
chr2	ENSEMBL_gcm37	exon	34581118	34581227	0.261141765586454	-	.	gene_id "ENSMUSG00000026867.20"; transcript_id "ENSMUSG00000026867.20_tx_30"; exon_id "chr2_34581118_34581227_-"; exonnum "22"; txlen "5952";
chr2	ENSEMBL_gcm37	exon	34581118	34581227	0.238258252122214	-	.	gene_id "ENSMUSG00000026867.20"; transcript_id "ENSMUSG00000026867.20_tx_31"; exon_id "chr2_34581118_34581227_-"; exonnum "19"; txlen "5679";
chr2	ENSEMBL_gcm37	exon	34581118	34581227	0.238258252122214	-	.	gene_id "ENSMUSG00000026867.20"; transcript_id "ENSMUSG00000026867.20_tx_32"; exon_id "chr2_34581118_34581227_-"; exonnum "19"; txlen "5649";
chr2	ENSEMBL_gcm37	exon	34581118	34581227	0.238258252122214	-	.	gene_id "ENSMUSG00000026867.20"; transcript_id "ENSMUSG00000026867.20_tx_34"; exon_id "chr2_34581118_34581227_-"; exonnum "20"; txlen "5741";
chr2	ENSEMBL_gcm37	exon	34581118	34581227	0.238258252122214	-	.	gene_id "ENSMUSG00000026867.20"; transcript_id "ENSMUSG00000026867.20_tx_35"; exon_id "chr2_34581118_34581227_-"; exonnum "20"; txlen "5706";
chr2	ENSEMBL_gcm37	exon	34581118	34581227	0.238258252122214	-	.	gene_id "ENSMUSG00000026867.20"; transcript_id "ENSMUSG00000026867.20_tx_36"; exon_id "chr2_34581118_34581227_-"; exonnum "21"; txlen "5798";
chr2	ENSEMBL_gcm37	exon	34581118	34581227	0.231831258491251	-	.	gene_id "ENSMUSG00000026867.20"; transcript_id "ENSMUSG00000026867.20_tx_37"; exon_id "chr2_34581118_34581227_-"; exonnum "22"; txlen "6028";
chr2	ENSEMBL_gcm37	exon	34581118	34581227	0.231831258491251	-	.	gene_id "ENSMUSG00000026867.20"; transcript_id "ENSMUSG00000026867.20_tx_38"; exon_id "chr2_34581118_34581227_-"; exonnum "23"; txlen "6120";
chr2	ENSEMBL_gcm37	exon	34581118	34581227	0.231831258491251	-	.	gene_id "ENSMUSG00000026867.20"; transcript_id "ENSMUSG00000026867.20_tx_39"; exon_id "chr2_34581118_34581227_-"; exonnum "21"; txlen "5947";
chr2	ENSEMBL_gcm37	exon	34581118	34581227	1.03250844998743	-	.	gene_id "ENSMUSG00000026867.20"; transcript_id "ENSMUSG00000026867.20_tx_4"; exon_id "chr2_34581118_34581227_-"; exonnum "20"; txlen "5672";
chr2	ENSEMBL_gcm37	exon	34581118	34581227	0.231831258491251	-	.	gene_id "ENSMUSG00000026867.20"; transcript_id "ENSMUSG00000026867.20_tx_40"; exon_id "chr2_34581118_34581227_-"; exonnum "22"; txlen "6039";
chr2	ENSEMBL_gcm37	exon	34581118	34581227	0.211566074171053	-	.	gene_id "ENSMUSG00000026867.20"; transcript_id "ENSMUSG00000026867.20_tx_42"; exon_id "chr2_34581118_34581227_-"; exonnum "23"; txlen "6340";
chr2	ENSEMBL_gcm37	exon	34581118	34581227	0.20581286631366	-	.	gene_id "ENSMUSG00000026867.20"; transcript_id "ENSMUSG00000026867.20_tx_45"; exon_id "chr2_34581118_34581227_-"; exonnum "21"; txlen "5671";
chr2	ENSEMBL_gcm37	exon	34581118	34581227	0.202827665212576	-	.	gene_id "ENSMUSG00000026867.20"; transcript_id "ENSMUSG00000026867.20_tx_46"; exon_id "chr2_34581118_34581227_-"; exonnum "22"; txlen "6000";
chr2	ENSEMBL_gcm37	exon	34581118	34581227	0.202827665212576	-	.	gene_id "ENSMUSG00000026867.20"; transcript_id "ENSMUSG00000026867.20_tx_47"; exon_id "chr2_34581118_34581227_-"; exonnum "21"; txlen "5919";
chr2	ENSEMBL_gcm37	exon	34581118	34581227	0.189130680684953	-	.	gene_id "ENSMUSG00000026867.20"; transcript_id "ENSMUSG00000026867.20_tx_48"; exon_id "chr2_34581118_34581227_-"; exonnum "10"; txlen "3420";
chr2	ENSEMBL_gcm37	exon	34581118	34581227	0.189130680684953	-	.	gene_id "ENSMUSG00000026867.20"; transcript_id "ENSMUSG00000026867.20_tx_49"; exon_id "chr2_34581118_34581227_-"; exonnum "11"; txlen "3501";
chr2	ENSEMBL_gcm37	exon	34581118	34581227	0.186507862149481	-	.	gene_id "ENSMUSG00000026867.20"; transcript_id "ENSMUSG00000026867.20_tx_50"; exon_id "chr2_34581118_34581227_-"; exonnum "12"; txlen "3769";
chr2	ENSEMBL_gcm37	exon	34581118	34581227	0.186507862149481	-	.	gene_id "ENSMUSG00000026867.20"; transcript_id "ENSMUSG00000026867.20_tx_51"; exon_id "chr2_34581118_34581227_-"; exonnum "13"; txlen "3850";
chr2	ENSEMBL_gcm37	exon	34581118	34581227	0.182211149353707	-	.	gene_id "ENSMUSG00000026867.20"; transcript_id "ENSMUSG00000026867.20_tx_53"; exon_id "chr2_34581118_34581227_-"; exonnum "24"; txlen "6149";
chr2	ENSEMBL_gcm37	exon	34581118	34581227	0.182211149353707	-	.	gene_id "ENSMUSG00000026867.20"; transcript_id "ENSMUSG00000026867.20_tx_54"; exon_id "chr2_34581118_34581227_-"; exonnum "23"; txlen "6068";
chr2	ENSEMBL_gcm37	exon	34581118	34581227	0.180930992180781	-	.	gene_id "ENSMUSG00000026867.20"; transcript_id "ENSMUSG00000026867.20_tx_55"; exon_id "chr2_34581118_34581227_-"; exonnum "23"; txlen "6057";
chr2	ENSEMBL_gcm37	exon	34581118	34581227	0.180930992180781	-	.	gene_id "ENSMUSG00000026867.20"; transcript_id "ENSMUSG00000026867.20_tx_56"; exon_id "chr2_34581118_34581227_-"; exonnum "22"; txlen "5976";
chr2	ENSEMBL_gcm37	exon	34581118	34581227	0.165036822364345	-	.	gene_id "ENSMUSG00000026867.20"; transcript_id "ENSMUSG00000026867.20_tx_60"; exon_id "chr2_34581118_34581227_-"; exonnum "22"; txlen "6058";
chr2	ENSEMBL_gcm37	exon	34581118	34581227	0.165036822364345	-	.	gene_id "ENSMUSG00000026867.20"; transcript_id "ENSMUSG00000026867.20_tx_61"; exon_id "chr2_34581118_34581227_-"; exonnum "21"; txlen "5977";
chr2	ENSEMBL_gcm37	exon	34581118	34581227	0.165036822364345	-	.	gene_id "ENSMUSG00000026867.20"; transcript_id "ENSMUSG00000026867.20_tx_62"; exon_id "chr2_34581118_34581227_-"; exonnum "23"; txlen "6139";
chr2	ENSEMBL_gcm37	exon	34581118	34581227	0.165036822364345	-	.	gene_id "ENSMUSG00000026867.20"; transcript_id "ENSMUSG00000026867.20_tx_63"; exon_id "chr2_34581118_34581227_-"; exonnum "22"; txlen "6058";
chr2	ENSEMBL_gcm37	exon	34581118	34581227	0.152502577196975	-	.	gene_id "ENSMUSG00000026867.20"; transcript_id "ENSMUSG00000026867.20_tx_64"; exon_id "chr2_34581118_34581227_-"; exonnum "22"; txlen "6259";
chr2	ENSEMBL_gcm37	exon	34581118	34581227	0.131042038667218	-	.	gene_id "ENSMUSG00000026867.20"; transcript_id "ENSMUSG00000026867.20_tx_66"; exon_id "chr2_34581118_34581227_-"; exonnum "20"; txlen "5736";
chr2	ENSEMBL_gcm37	exon	34581118	34581227	0.770813462370976	-	.	gene_id "ENSMUSG00000026867.20"; transcript_id "ENSMUSG00000026867.20_tx_7"; exon_id "chr2_34581118_34581227_-"; exonnum "22"; txlen "6023";
chr2	ENSEMBL_gcm37	exon	34581118	34581227	0.123089297149281	-	.	gene_id "ENSMUSG00000026867.20"; transcript_id "ENSMUSG00000026867.20_tx_71"; exon_id "chr2_34581118_34581227_-"; exonnum "21"; txlen "5584";
chr2	ENSEMBL_gcm37	exon	34581118	34581227	0.123089297149281	-	.	gene_id "ENSMUSG00000026867.20"; transcript_id "ENSMUSG00000026867.20_tx_72"; exon_id "chr2_34581118_34581227_-"; exonnum "22"; txlen "5665";
chr2	ENSEMBL_gcm37	exon	34581118	34581227	0.114362027285914	-	.	gene_id "ENSMUSG00000026867.20"; transcript_id "ENSMUSG00000026867.20_tx_76"; exon_id "chr2_34581118_34581227_-"; exonnum "25"; txlen "6211";
chr2	ENSEMBL_gcm37	exon	34581118	34581227	0.114362027285914	-	.	gene_id "ENSMUSG00000026867.20"; transcript_id "ENSMUSG00000026867.20_tx_77"; exon_id "chr2_34581118_34581227_-"; exonnum "24"; txlen "6130";
chr2	ENSEMBL_gcm37	exon	34581118	34581227	0.110882009577641	-	.	gene_id "ENSMUSG00000026867.20"; transcript_id "ENSMUSG00000026867.20_tx_78"; exon_id "chr2_34581118_34581227_-"; exonnum "20"; txlen "5457";
chr2	ENSEMBL_gcm37	exon	34581118	34581227	0.107570207009766	-	.	gene_id "ENSMUSG00000026867.20"; transcript_id "ENSMUSG00000026867.20_tx_79"; exon_id "chr2_34581118_34581227_-"; exonnum "23"; txlen "6365";
chr2	ENSEMBL_gcm37	exon	34581118	34581227	0.770813462370976	-	.	gene_id "ENSMUSG00000026867.20"; transcript_id "ENSMUSG00000026867.20_tx_8"; exon_id "chr2_34581118_34581227_-"; exonnum "23"; txlen "6104";
chr2	ENSEMBL_gcm37	exon	34581118	34581227	0.103584179325878	-	.	gene_id "ENSMUSG00000026867.20"; transcript_id "ENSMUSG00000026867.20_tx_80"; exon_id "chr2_34581118_34581227_-"; exonnum "23"; txlen "6085";
chr2	ENSEMBL_gcm37	exon	34581118	34581227	0.103584179325878	-	.	gene_id "ENSMUSG00000026867.20"; transcript_id "ENSMUSG00000026867.20_tx_81"; exon_id "chr2_34581118_34581227_-"; exonnum "22"; txlen "6004";
chr2	ENSEMBL_gcm37	exon	34581118	34581227	0.0950759777844203	-	.	gene_id "ENSMUSG00000026867.20"; transcript_id "ENSMUSG00000026867.20_tx_82"; exon_id "chr2_34581118_34581227_-"; exonnum "20"; txlen "6090";
chr2	ENSEMBL_gcm37	exon	34581118	34581227	0.0950759777844203	-	.	gene_id "ENSMUSG00000026867.20"; transcript_id "ENSMUSG00000026867.20_tx_83"; exon_id "chr2_34581118_34581227_-"; exonnum "21"; txlen "6171";
chr2	ENSEMBL_gcm37	exon	34581118	34581227	0.0908904269934162	-	.	gene_id "ENSMUSG00000026867.20"; transcript_id "ENSMUSG00000026867.20_tx_84"; exon_id "chr2_34581118_34581227_-"; exonnum "23"; txlen "6052";
chr2	ENSEMBL_gcm37	exon	34581118	34581227	0.0809852049926787	-	.	gene_id "ENSMUSG00000026867.20"; transcript_id "ENSMUSG00000026867.20_tx_85"; exon_id "chr2_34581118_34581227_-"; exonnum "23"; txlen "5741";
chr2	ENSEMBL_gcm37	exon	34581118	34581227	0.0809852049926787	-	.	gene_id "ENSMUSG00000026867.20"; transcript_id "ENSMUSG00000026867.20_tx_86"; exon_id "chr2_34581118_34581227_-"; exonnum "22"; txlen "5660";
chr2	ENSEMBL_gcm37	exon	34581118	34581227	0.0712500496673971	-	.	gene_id "ENSMUSG00000026867.20"; transcript_id "ENSMUSG00000026867.20_tx_87"; exon_id "chr2_34581118_34581227_-"; exonnum "22"; txlen "5971";
chr2	ENSEMBL_gcm37	exon	34581118	34581227	0.756441917016862	-	.	gene_id "ENSMUSG00000026867.20"; transcript_id "ENSMUSG00000026867.20_tx_9"; exon_id "chr2_34581118_34581227_-"; exonnum "22"; txlen "6259";
chr2	ENSEMBL_gcm37	exon	34581118	34581227	0.0644560138544381	-	.	gene_id "ENSMUSG00000026867.20"; transcript_id "ENSMUSG00000026867.20_tx_91"; exon_id "chr2_34581118_34581227_-"; exonnum "24"; txlen "6408";
chr2	ENSEMBL_gcm37	exon	34581118	34581227	0.0644560138544381	-	.	gene_id "ENSMUSG00000026867.20"; transcript_id "ENSMUSG00000026867.20_tx_92"; exon_id "chr2_34581118_34581227_-"; exonnum "25"; txlen "6489";
chr2	ENSEMBL_gcm37	exon	34581118	34581227	0.0621229223484103	-	.	gene_id "ENSMUSG00000026867.20"; transcript_id "ENSMUSG00000026867.20_tx_93"; exon_id "chr2_34581118_34581227_-"; exonnum "24"; txlen "6114";
chr2	ENSEMBL_gcm37	exon	34581118	34581227	0.0566479956405542	-	.	gene_id "ENSMUSG00000026867.20"; transcript_id "ENSMUSG00000026867.20_tx_96"; exon_id "chr2_34581118_34581227_-"; exonnum "24"; txlen "6446";
chr2	ENSEMBL_gcm37	exon	34581118	34581227	0.0566479956405542	-	.	gene_id "ENSMUSG00000026867.20"; transcript_id "ENSMUSG00000026867.20_tx_97"; exon_id "chr2_34581118_34581227_-"; exonnum "25"; txlen "6514";
chr2	ENSEMBL_gcm37	exon	34581118	34581227	0.0566479956405542	-	.	gene_id "ENSMUSG00000026867.20"; transcript_id "ENSMUSG00000026867.20_tx_98"; exon_id "chr2_34581118_34581227_-"; exonnum "23"; txlen "6292";
chr2	ENSEMBL_gcm37	exon	34581118	34581227	0.0566479956405542	-	.	gene_id "ENSMUSG00000026867.20"; transcript_id "ENSMUSG00000026867.20_tx_99"; exon_id "chr2_34581118_34581227_-"; exonnum "26"; txlen "6595";
chr2	HAVANA	exon	34583385	34583514	0	-	.	gene_id "ENSMUSG00000026867.20"; transcript_id "ENSMUST00000102800.9"; gene_type "protein_coding"; gene_name "Gapvd1"; transcript_type "protein_coding"; transcript_name "Gapvd1-202"; exon_number 20; exon_id "ENSMUSE00000163693.2"; level 2; protein_id "ENSMUSP00000099864.2"; transcript_support_level "1"; mgi_id "MGI:1913941"; tag "basic"; tag "appris_principal_4"; tag "CCDS"; ccdsid "CCDS15949.1"; havana_gene "OTTMUSG00000012001.1"; havana_transcript "OTTMUST00000028447.1";
chr2	HAVANA	CDS	34583385	34583514	0	-	2	gene_id "ENSMUSG00000026867.20"; transcript_id "ENSMUST00000102800.9"; gene_type "protein_coding"; gene_name "Gapvd1"; transcript_type "protein_coding"; transcript_name "Gapvd1-202"; exon_number 20; exon_id "ENSMUSE00000163693.2"; level 2; protein_id "ENSMUSP00000099864.2"; transcript_support_level "1"; mgi_id "MGI:1913941"; tag "basic"; tag "appris_principal_4"; tag "CCDS"; ccdsid "CCDS15949.1"; havana_gene "OTTMUSG00000012001.1"; havana_transcript "OTTMUST00000028447.1";
chr2	HAVANA	exon	34583385	34583514	0	-	.	gene_id "ENSMUSG00000026867.20"; transcript_id "ENSMUST00000113111.8"; gene_type "protein_coding"; gene_name "Gapvd1"; transcript_type "protein_coding"; transcript_name "Gapvd1-206"; exon_number 12; exon_id "ENSMUSE00000163693.2"; level 2; protein_id "ENSMUSP00000108735.2"; transcript_support_level "5"; mgi_id "MGI:1913941"; tag "mRNA_start_NF"; tag "cds_start_NF"; havana_gene "OTTMUSG00000012001.1"; havana_transcript "OTTMUST00000028448.1";
chr2	HAVANA	CDS	34583385	34583514	0	-	2	gene_id "ENSMUSG00000026867.20"; transcript_id "ENSMUST00000113111.8"; gene_type "protein_coding"; gene_name "Gapvd1"; transcript_type "protein_coding"; transcript_name "Gapvd1-206"; exon_number 12; exon_id "ENSMUSE00000163693.2"; level 2; protein_id "ENSMUSP00000108735.2"; transcript_support_level "5"; mgi_id "MGI:1913941"; tag "mRNA_start_NF"; tag "cds_start_NF"; havana_gene "OTTMUSG00000012001.1"; havana_transcript "OTTMUST00000028448.1";
chr2	ENSEMBL	exon	34583385	34583514	0	-	.	gene_id "ENSMUSG00000026867.20"; transcript_id "ENSMUST00000028224.15"; gene_type "protein_coding"; gene_name "Gapvd1"; transcript_type "protein_coding"; transcript_name "Gapvd1-201"; exon_number 19; exon_id "ENSMUSE00000163693.2"; level 3; protein_id "ENSMUSP00000028224.9"; transcript_support_level "1"; mgi_id "MGI:1913941"; tag "basic"; tag "appris_principal_4"; tag "CCDS"; ccdsid "CCDS15949.1"; havana_gene "OTTMUSG00000012001.1";
chr2	ENSEMBL	CDS	34583385	34583514	0	-	2	gene_id "ENSMUSG00000026867.20"; transcript_id "ENSMUST00000028224.15"; gene_type "protein_coding"; gene_name "Gapvd1"; transcript_type "protein_coding"; transcript_name "Gapvd1-201"; exon_number 19; exon_id "ENSMUSE00000163693.2"; level 3; protein_id "ENSMUSP00000028224.9"; transcript_support_level "1"; mgi_id "MGI:1913941"; tag "basic"; tag "appris_principal_4"; tag "CCDS"; ccdsid "CCDS15949.1"; havana_gene "OTTMUSG00000012001.1";
chr2	ENSEMBL	exon	34583385	34583514	0	-	.	gene_id "ENSMUSG00000026867.20"; transcript_id "ENSMUST00000113099.10"; gene_type "protein_coding"; gene_name "Gapvd1"; transcript_type "protein_coding"; transcript_name "Gapvd1-203"; exon_number 19; exon_id "ENSMUSE00000163693.2"; level 3; protein_id "ENSMUSP00000108723.4"; transcript_support_level "5"; mgi_id "MGI:1913941"; tag "basic"; tag "Ensembl_canonical"; tag "GENCODE_Primary"; tag "appris_alternative_1"; havana_gene "OTTMUSG00000012001.1";
chr2	ENSEMBL	CDS	34583385	34583514	0	-	2	gene_id "ENSMUSG00000026867.20"; transcript_id "ENSMUST00000113099.10"; gene_type "protein_coding"; gene_name "Gapvd1"; transcript_type "protein_coding"; transcript_name "Gapvd1-203"; exon_number 19; exon_id "ENSMUSE00000163693.2"; level 3; protein_id "ENSMUSP00000108723.4"; transcript_support_level "5"; mgi_id "MGI:1913941"; tag "basic"; tag "Ensembl_canonical"; tag "GENCODE_Primary"; tag "appris_alternative_1"; havana_gene "OTTMUSG00000012001.1";
chr2	HAVANA	exon	34583385	34583514	0	-	.	gene_id "ENSMUSG00000026867.20"; transcript_id "ENSMUST00000113101.8"; gene_type "protein_coding"; gene_name "Gapvd1"; transcript_type "protein_coding"; transcript_name "Gapvd1-204"; exon_number 4; exon_id "ENSMUSE00000163693.2"; level 2; protein_id "ENSMUSP00000108725.2"; transcript_support_level "5"; mgi_id "MGI:1913941"; tag "mRNA_start_NF"; tag "cds_start_NF"; havana_gene "OTTMUSG00000012001.1"; havana_transcript "OTTMUST00000028450.1";
chr2	HAVANA	CDS	34583385	34583514	0	-	2	gene_id "ENSMUSG00000026867.20"; transcript_id "ENSMUST00000113101.8"; gene_type "protein_coding"; gene_name "Gapvd1"; transcript_type "protein_coding"; transcript_name "Gapvd1-204"; exon_number 4; exon_id "ENSMUSE00000163693.2"; level 2; protein_id "ENSMUSP00000108725.2"; transcript_support_level "5"; mgi_id "MGI:1913941"; tag "mRNA_start_NF"; tag "cds_start_NF"; havana_gene "OTTMUSG00000012001.1"; havana_transcript "OTTMUST00000028450.1";
chr2	ENSEMBL_gcm37	exon	34583385	34583514	2.65110071468171	-	.	gene_id "ENSMUSG00000026867.20"; transcript_id "ENSMUSG00000026867.20_tx_1"; exon_id "chr2_34583385_34583514_-"; exonnum "19"; txlen "5812";
chr2	ENSEMBL_gcm37	exon	34583385	34583514	0.747363487472835	-	.	gene_id "ENSMUSG00000026867.20"; transcript_id "ENSMUSG00000026867.20_tx_10"; exon_id "chr2_34583385_34583514_-"; exonnum "14"; txlen "4085";
chr2	ENSEMBL_gcm37	exon	34583385	34583514	0.0566479956405542	-	.	gene_id "ENSMUSG00000026867.20"; transcript_id "ENSMUSG00000026867.20_tx_100"; exon_id "chr2_34583385_34583514_-"; exonnum "23"; txlen "6373";
chr2	ENSEMBL_gcm37	exon	34583385	34583514	0.0566479956405542	-	.	gene_id "ENSMUSG00000026867.20"; transcript_id "ENSMUSG00000026867.20_tx_101"; exon_id "chr2_34583385_34583514_-"; exonnum "24"; txlen "6441";
chr2	ENSEMBL_gcm37	exon	34583385	34583514	0.0566479956405542	-	.	gene_id "ENSMUSG00000026867.20"; transcript_id "ENSMUSG00000026867.20_tx_102"; exon_id "chr2_34583385_34583514_-"; exonnum "25"; txlen "6522";
chr2	ENSEMBL_gcm37	exon	34583385	34583514	0.0528199876580113	-	.	gene_id "ENSMUSG00000026867.20"; transcript_id "ENSMUSG00000026867.20_tx_103"; exon_id "chr2_34583385_34583514_-"; exonnum "20"; txlen "5585";
chr2	ENSEMBL_gcm37	exon	34583385	34583514	0.0213456215457161	-	.	gene_id "ENSMUSG00000026867.20"; transcript_id "ENSMUSG00000026867.20_tx_105"; exon_id "chr2_34583385_34583514_-"; exonnum "26"; txlen "6657";
chr2	ENSEMBL_gcm37	exon	34583385	34583514	0.0117842263956115	-	.	gene_id "ENSMUSG00000026867.20"; transcript_id "ENSMUSG00000026867.20_tx_106"; exon_id "chr2_34583385_34583514_-"; exonnum "26"; txlen "6703";
chr2	ENSEMBL_gcm37	exon	34583385	34583514	0.697378420042784	-	.	gene_id "ENSMUSG00000026867.20"; transcript_id "ENSMUSG00000026867.20_tx_11"; exon_id "chr2_34583385_34583514_-"; exonnum "20"; txlen "6178";
chr2	ENSEMBL_gcm37	exon	34583385	34583514	0.637866777602599	-	.	gene_id "ENSMUSG00000026867.20"; transcript_id "ENSMUSG00000026867.20_tx_12"; exon_id "chr2_34583385_34583514_-"; exonnum "13"; txlen "4004";
chr2	ENSEMBL_gcm37	exon	34583385	34583514	0.594814650536236	-	.	gene_id "ENSMUSG00000026867.20"; transcript_id "ENSMUSG00000026867.20_tx_15"; exon_id "chr2_34583385_34583514_-"; exonnum "18"; txlen "5724";
chr2	ENSEMBL_gcm37	exon	34583385	34583514	0.594814650536236	-	.	gene_id "ENSMUSG00000026867.20"; transcript_id "ENSMUSG00000026867.20_tx_16"; exon_id "chr2_34583385_34583514_-"; exonnum "17"; txlen "5430";
chr2	ENSEMBL_gcm37	exon	34583385	34583514	0.418319653727246	-	.	gene_id "ENSMUSG00000026867.20"; transcript_id "ENSMUSG00000026867.20_tx_18"; exon_id "chr2_34583385_34583514_-"; exonnum "22"; txlen "6316";
chr2	ENSEMBL_gcm37	exon	34583385	34583514	0.418319653727246	-	.	gene_id "ENSMUSG00000026867.20"; transcript_id "ENSMUSG00000026867.20_tx_19"; exon_id "chr2_34583385_34583514_-"; exonnum "21"; txlen "6235";
chr2	ENSEMBL_gcm37	exon	34583385	34583514	0.360557607832502	-	.	gene_id "ENSMUSG00000026867.20"; transcript_id "ENSMUSG00000026867.20_tx_20"; exon_id "chr2_34583385_34583514_-"; exonnum "21"; txlen "5971";
chr2	ENSEMBL_gcm37	exon	34583385	34583514	0.340917230506483	-	.	gene_id "ENSMUSG00000026867.20"; transcript_id "ENSMUSG00000026867.20_tx_22"; exon_id "chr2_34583385_34583514_-"; exonnum "20"; txlen "5890";
chr2	ENSEMBL_gcm37	exon	34583385	34583514	0.336687538039379	-	.	gene_id "ENSMUSG00000026867.20"; transcript_id "ENSMUSG00000026867.20_tx_23"; exon_id "chr2_34583385_34583514_-"; exonnum "18"; txlen "5518";
chr2	ENSEMBL_gcm37	exon	34583385	34583514	0.336687538039379	-	.	gene_id "ENSMUSG00000026867.20"; transcript_id "ENSMUSG00000026867.20_tx_24"; exon_id "chr2_34583385_34583514_-"; exonnum "18"; txlen "5651";
chr2	ENSEMBL_gcm37	exon	34583385	34583514	0.336687538039379	-	.	gene_id "ENSMUSG00000026867.20"; transcript_id "ENSMUSG00000026867.20_tx_25"; exon_id "chr2_34583385_34583514_-"; exonnum "20"; txlen "5893";
chr2	ENSEMBL_gcm37	exon	34583385	34583514	0.336687538039379	-	.	gene_id "ENSMUSG00000026867.20"; transcript_id "ENSMUSG00000026867.20_tx_26"; exon_id "chr2_34583385_34583514_-"; exonnum "19"; txlen "5599";
chr2	ENSEMBL_gcm37	exon	34583385	34583514	0.336687538039379	-	.	gene_id "ENSMUSG00000026867.20"; transcript_id "ENSMUSG00000026867.20_tx_27"; exon_id "chr2_34583385_34583514_-"; exonnum "17"; txlen "5357";
chr2	ENSEMBL_gcm37	exon	34583385	34583514	0.280782142912473	-	.	gene_id "ENSMUSG00000026867.20"; transcript_id "ENSMUSG00000026867.20_tx_29"; exon_id "chr2_34583385_34583514_-"; exonnum "22"; txlen "6033";
chr2	ENSEMBL_gcm37	exon	34583385	34583514	1.03250844998743	-	.	gene_id "ENSMUSG00000026867.20"; transcript_id "ENSMUSG00000026867.20_tx_3"; exon_id "chr2_34583385_34583514_-"; exonnum "18"; txlen "5591";
chr2	ENSEMBL_gcm37	exon	34583385	34583514	0.261141765586454	-	.	gene_id "ENSMUSG00000026867.20"; transcript_id "ENSMUSG00000026867.20_tx_30"; exon_id "chr2_34583385_34583514_-"; exonnum "21"; txlen "5952";
chr2	ENSEMBL_gcm37	exon	34583385	34583514	0.238258252122214	-	.	gene_id "ENSMUSG00000026867.20"; transcript_id "ENSMUSG00000026867.20_tx_31"; exon_id "chr2_34583385_34583514_-"; exonnum "18"; txlen "5679";
chr2	ENSEMBL_gcm37	exon	34583385	34583514	0.238258252122214	-	.	gene_id "ENSMUSG00000026867.20"; transcript_id "ENSMUSG00000026867.20_tx_32"; exon_id "chr2_34583385_34583514_-"; exonnum "18"; txlen "5649";
chr2	ENSEMBL_gcm37	exon	34583385	34583514	0.238258252122214	-	.	gene_id "ENSMUSG00000026867.20"; transcript_id "ENSMUSG00000026867.20_tx_34"; exon_id "chr2_34583385_34583514_-"; exonnum "19"; txlen "5741";
chr2	ENSEMBL_gcm37	exon	34583385	34583514	0.238258252122214	-	.	gene_id "ENSMUSG00000026867.20"; transcript_id "ENSMUSG00000026867.20_tx_35"; exon_id "chr2_34583385_34583514_-"; exonnum "19"; txlen "5706";
chr2	ENSEMBL_gcm37	exon	34583385	34583514	0.238258252122214	-	.	gene_id "ENSMUSG00000026867.20"; transcript_id "ENSMUSG00000026867.20_tx_36"; exon_id "chr2_34583385_34583514_-"; exonnum "20"; txlen "5798";
chr2	ENSEMBL_gcm37	exon	34583385	34583514	0.231831258491251	-	.	gene_id "ENSMUSG00000026867.20"; transcript_id "ENSMUSG00000026867.20_tx_37"; exon_id "chr2_34583385_34583514_-"; exonnum "21"; txlen "6028";
chr2	ENSEMBL_gcm37	exon	34583385	34583514	0.231831258491251	-	.	gene_id "ENSMUSG00000026867.20"; transcript_id "ENSMUSG00000026867.20_tx_38"; exon_id "chr2_34583385_34583514_-"; exonnum "22"; txlen "6120";
chr2	ENSEMBL_gcm37	exon	34583385	34583514	0.231831258491251	-	.	gene_id "ENSMUSG00000026867.20"; transcript_id "ENSMUSG00000026867.20_tx_39"; exon_id "chr2_34583385_34583514_-"; exonnum "20"; txlen "5947";
chr2	ENSEMBL_gcm37	exon	34583385	34583514	1.03250844998743	-	.	gene_id "ENSMUSG00000026867.20"; transcript_id "ENSMUSG00000026867.20_tx_4"; exon_id "chr2_34583385_34583514_-"; exonnum "19"; txlen "5672";
chr2	ENSEMBL_gcm37	exon	34583385	34583514	0.231831258491251	-	.	gene_id "ENSMUSG00000026867.20"; transcript_id "ENSMUSG00000026867.20_tx_40"; exon_id "chr2_34583385_34583514_-"; exonnum "21"; txlen "6039";
chr2	ENSEMBL_gcm37	exon	34583385	34583514	0.211566074171053	-	.	gene_id "ENSMUSG00000026867.20"; transcript_id "ENSMUSG00000026867.20_tx_42"; exon_id "chr2_34583385_34583514_-"; exonnum "22"; txlen "6340";
chr2	ENSEMBL_gcm37	exon	34583385	34583514	0.20581286631366	-	.	gene_id "ENSMUSG00000026867.20"; transcript_id "ENSMUSG00000026867.20_tx_45"; exon_id "chr2_34583385_34583514_-"; exonnum "20"; txlen "5671";
chr2	ENSEMBL_gcm37	exon	34583385	34583514	0.202827665212576	-	.	gene_id "ENSMUSG00000026867.20"; transcript_id "ENSMUSG00000026867.20_tx_46"; exon_id "chr2_34583385_34583514_-"; exonnum "21"; txlen "6000";
chr2	ENSEMBL_gcm37	exon	34583385	34583514	0.202827665212576	-	.	gene_id "ENSMUSG00000026867.20"; transcript_id "ENSMUSG00000026867.20_tx_47"; exon_id "chr2_34583385_34583514_-"; exonnum "20"; txlen "5919";
chr2	ENSEMBL_gcm37	exon	34583385	34583514	0.189130680684953	-	.	gene_id "ENSMUSG00000026867.20"; transcript_id "ENSMUSG00000026867.20_tx_48"; exon_id "chr2_34583385_34583514_-"; exonnum "9"; txlen "3420";
chr2	ENSEMBL_gcm37	exon	34583385	34583514	0.189130680684953	-	.	gene_id "ENSMUSG00000026867.20"; transcript_id "ENSMUSG00000026867.20_tx_49"; exon_id "chr2_34583385_34583514_-"; exonnum "10"; txlen "3501";
chr2	ENSEMBL_gcm37	exon	34583385	34583514	0.186507862149481	-	.	gene_id "ENSMUSG00000026867.20"; transcript_id "ENSMUSG00000026867.20_tx_50"; exon_id "chr2_34583385_34583514_-"; exonnum "11"; txlen "3769";
chr2	ENSEMBL_gcm37	exon	34583385	34583514	0.186507862149481	-	.	gene_id "ENSMUSG00000026867.20"; transcript_id "ENSMUSG00000026867.20_tx_51"; exon_id "chr2_34583385_34583514_-"; exonnum "12"; txlen "3850";
chr2	ENSEMBL_gcm37	exon	34583385	34583514	0.182211149353707	-	.	gene_id "ENSMUSG00000026867.20"; transcript_id "ENSMUSG00000026867.20_tx_53"; exon_id "chr2_34583385_34583514_-"; exonnum "23"; txlen "6149";
chr2	ENSEMBL_gcm37	exon	34583385	34583514	0.182211149353707	-	.	gene_id "ENSMUSG00000026867.20"; transcript_id "ENSMUSG00000026867.20_tx_54"; exon_id "chr2_34583385_34583514_-"; exonnum "22"; txlen "6068";
chr2	ENSEMBL_gcm37	exon	34583385	34583514	0.180930992180781	-	.	gene_id "ENSMUSG00000026867.20"; transcript_id "ENSMUSG00000026867.20_tx_55"; exon_id "chr2_34583385_34583514_-"; exonnum "22"; txlen "6057";
chr2	ENSEMBL_gcm37	exon	34583385	34583514	0.180930992180781	-	.	gene_id "ENSMUSG00000026867.20"; transcript_id "ENSMUSG00000026867.20_tx_56"; exon_id "chr2_34583385_34583514_-"; exonnum "21"; txlen "5976";
chr2	ENSEMBL_gcm37	exon	34583385	34583514	0.165036822364345	-	.	gene_id "ENSMUSG00000026867.20"; transcript_id "ENSMUSG00000026867.20_tx_60"; exon_id "chr2_34583385_34583514_-"; exonnum "21"; txlen "6058";
chr2	ENSEMBL_gcm37	exon	34583385	34583514	0.165036822364345	-	.	gene_id "ENSMUSG00000026867.20"; transcript_id "ENSMUSG00000026867.20_tx_61"; exon_id "chr2_34583385_34583514_-"; exonnum "20"; txlen "5977";
chr2	ENSEMBL_gcm37	exon	34583385	34583514	0.165036822364345	-	.	gene_id "ENSMUSG00000026867.20"; transcript_id "ENSMUSG00000026867.20_tx_62"; exon_id "chr2_34583385_34583514_-"; exonnum "22"; txlen "6139";
chr2	ENSEMBL_gcm37	exon	34583385	34583514	0.165036822364345	-	.	gene_id "ENSMUSG00000026867.20"; transcript_id "ENSMUSG00000026867.20_tx_63"; exon_id "chr2_34583385_34583514_-"; exonnum "21"; txlen "6058";
chr2	ENSEMBL_gcm37	exon	34583385	34583514	0.152502577196975	-	.	gene_id "ENSMUSG00000026867.20"; transcript_id "ENSMUSG00000026867.20_tx_64"; exon_id "chr2_34583385_34583514_-"; exonnum "21"; txlen "6259";
chr2	ENSEMBL_gcm37	exon	34583385	34583514	0.131042038667218	-	.	gene_id "ENSMUSG00000026867.20"; transcript_id "ENSMUSG00000026867.20_tx_66"; exon_id "chr2_34583385_34583514_-"; exonnum "19"; txlen "5736";
chr2	ENSEMBL_gcm37	exon	34583385	34583514	0.770813462370976	-	.	gene_id "ENSMUSG00000026867.20"; transcript_id "ENSMUSG00000026867.20_tx_7"; exon_id "chr2_34583385_34583514_-"; exonnum "21"; txlen "6023";
chr2	ENSEMBL_gcm37	exon	34583385	34583514	0.123089297149281	-	.	gene_id "ENSMUSG00000026867.20"; transcript_id "ENSMUSG00000026867.20_tx_71"; exon_id "chr2_34583385_34583514_-"; exonnum "20"; txlen "5584";
chr2	ENSEMBL_gcm37	exon	34583385	34583514	0.123089297149281	-	.	gene_id "ENSMUSG00000026867.20"; transcript_id "ENSMUSG00000026867.20_tx_72"; exon_id "chr2_34583385_34583514_-"; exonnum "21"; txlen "5665";
chr2	ENSEMBL_gcm37	exon	34583385	34583514	0.114362027285914	-	.	gene_id "ENSMUSG00000026867.20"; transcript_id "ENSMUSG00000026867.20_tx_76"; exon_id "chr2_34583385_34583514_-"; exonnum "24"; txlen "6211";
chr2	ENSEMBL_gcm37	exon	34583385	34583514	0.114362027285914	-	.	gene_id "ENSMUSG00000026867.20"; transcript_id "ENSMUSG00000026867.20_tx_77"; exon_id "chr2_34583385_34583514_-"; exonnum "23"; txlen "6130";
chr2	ENSEMBL_gcm37	exon	34583385	34583514	0.110882009577641	-	.	gene_id "ENSMUSG00000026867.20"; transcript_id "ENSMUSG00000026867.20_tx_78"; exon_id "chr2_34583385_34583514_-"; exonnum "19"; txlen "5457";
chr2	ENSEMBL_gcm37	exon	34583385	34583514	0.107570207009766	-	.	gene_id "ENSMUSG00000026867.20"; transcript_id "ENSMUSG00000026867.20_tx_79"; exon_id "chr2_34583385_34583514_-"; exonnum "22"; txlen "6365";
chr2	ENSEMBL_gcm37	exon	34583385	34583514	0.770813462370976	-	.	gene_id "ENSMUSG00000026867.20"; transcript_id "ENSMUSG00000026867.20_tx_8"; exon_id "chr2_34583385_34583514_-"; exonnum "22"; txlen "6104";
chr2	ENSEMBL_gcm37	exon	34583385	34583514	0.103584179325878	-	.	gene_id "ENSMUSG00000026867.20"; transcript_id "ENSMUSG00000026867.20_tx_80"; exon_id "chr2_34583385_34583514_-"; exonnum "22"; txlen "6085";
chr2	ENSEMBL_gcm37	exon	34583385	34583514	0.103584179325878	-	.	gene_id "ENSMUSG00000026867.20"; transcript_id "ENSMUSG00000026867.20_tx_81"; exon_id "chr2_34583385_34583514_-"; exonnum "21"; txlen "6004";
chr2	ENSEMBL_gcm37	exon	34583385	34583514	0.0950759777844203	-	.	gene_id "ENSMUSG00000026867.20"; transcript_id "ENSMUSG00000026867.20_tx_82"; exon_id "chr2_34583385_34583514_-"; exonnum "19"; txlen "6090";
chr2	ENSEMBL_gcm37	exon	34583385	34583514	0.0950759777844203	-	.	gene_id "ENSMUSG00000026867.20"; transcript_id "ENSMUSG00000026867.20_tx_83"; exon_id "chr2_34583385_34583514_-"; exonnum "20"; txlen "6171";
chr2	ENSEMBL_gcm37	exon	34583385	34583514	0.0908904269934162	-	.	gene_id "ENSMUSG00000026867.20"; transcript_id "ENSMUSG00000026867.20_tx_84"; exon_id "chr2_34583385_34583514_-"; exonnum "22"; txlen "6052";
chr2	ENSEMBL_gcm37	exon	34583385	34583514	0.0809852049926787	-	.	gene_id "ENSMUSG00000026867.20"; transcript_id "ENSMUSG00000026867.20_tx_85"; exon_id "chr2_34583385_34583514_-"; exonnum "22"; txlen "5741";
chr2	ENSEMBL_gcm37	exon	34583385	34583514	0.0809852049926787	-	.	gene_id "ENSMUSG00000026867.20"; transcript_id "ENSMUSG00000026867.20_tx_86"; exon_id "chr2_34583385_34583514_-"; exonnum "21"; txlen "5660";
chr2	ENSEMBL_gcm37	exon	34583385	34583514	0.0712500496673971	-	.	gene_id "ENSMUSG00000026867.20"; transcript_id "ENSMUSG00000026867.20_tx_87"; exon_id "chr2_34583385_34583514_-"; exonnum "21"; txlen "5971";
chr2	ENSEMBL_gcm37	exon	34583385	34583514	0.756441917016862	-	.	gene_id "ENSMUSG00000026867.20"; transcript_id "ENSMUSG00000026867.20_tx_9"; exon_id "chr2_34583385_34583514_-"; exonnum "21"; txlen "6259";
chr2	ENSEMBL_gcm37	exon	34583385	34583514	0.0644560138544381	-	.	gene_id "ENSMUSG00000026867.20"; transcript_id "ENSMUSG00000026867.20_tx_91"; exon_id "chr2_34583385_34583514_-"; exonnum "23"; txlen "6408";
chr2	ENSEMBL_gcm37	exon	34583385	34583514	0.0644560138544381	-	.	gene_id "ENSMUSG00000026867.20"; transcript_id "ENSMUSG00000026867.20_tx_92"; exon_id "chr2_34583385_34583514_-"; exonnum "24"; txlen "6489";
chr2	ENSEMBL_gcm37	exon	34583385	34583514	0.0621229223484103	-	.	gene_id "ENSMUSG00000026867.20"; transcript_id "ENSMUSG00000026867.20_tx_93"; exon_id "chr2_34583385_34583514_-"; exonnum "23"; txlen "6114";
chr2	ENSEMBL_gcm37	exon	34583385	34583514	0.0566479956405542	-	.	gene_id "ENSMUSG00000026867.20"; transcript_id "ENSMUSG00000026867.20_tx_96"; exon_id "chr2_34583385_34583514_-"; exonnum "23"; txlen "6446";
chr2	ENSEMBL_gcm37	exon	34583385	34583514	0.0566479956405542	-	.	gene_id "ENSMUSG00000026867.20"; transcript_id "ENSMUSG00000026867.20_tx_97"; exon_id "chr2_34583385_34583514_-"; exonnum "24"; txlen "6514";
chr2	ENSEMBL_gcm37	exon	34583385	34583514	0.0566479956405542	-	.	gene_id "ENSMUSG00000026867.20"; transcript_id "ENSMUSG00000026867.20_tx_98"; exon_id "chr2_34583385_34583514_-"; exonnum "22"; txlen "6292";
chr2	ENSEMBL_gcm37	exon	34583385	34583514	0.0566479956405542	-	.	gene_id "ENSMUSG00000026867.20"; transcript_id "ENSMUSG00000026867.20_tx_99"; exon_id "chr2_34583385_34583514_-"; exonnum "25"; txlen "6595";
chr2	HAVANA	exon	34583463	34583514	0	-	.	gene_id "ENSMUSG00000026867.20"; transcript_id "ENSMUST00000167251.2"; gene_type "protein_coding"; gene_name "Gapvd1"; transcript_type "protein_coding_CDS_not_defined"; transcript_name "Gapvd1-213"; exon_number 4; exon_id "ENSMUSE00000694284.3"; level 2; transcript_support_level "3"; mgi_id "MGI:1913941"; tag "mRNA_start_NF"; tag "mRNA_end_NF"; havana_gene "OTTMUSG00000012001.1"; havana_transcript "OTTMUST00000094750.1";
chr2	HAVANA	transcript	34583463	34594658	0	-	.	gene_id "ENSMUSG00000026867.20"; transcript_id "ENSMUST00000167251.2"; gene_type "protein_coding"; gene_name "Gapvd1"; transcript_type "protein_coding_CDS_not_defined"; transcript_name "Gapvd1-213"; level 2; transcript_support_level "3"; mgi_id "MGI:1913941"; tag "mRNA_start_NF"; tag "mRNA_end_NF"; havana_gene "OTTMUSG00000012001.1"; havana_transcript "OTTMUST00000094750.1";
chr2	HAVANA	exon	34585498	34585620	0	-	.	gene_id "ENSMUSG00000026867.20"; transcript_id "ENSMUST00000102800.9"; gene_type "protein_coding"; gene_name "Gapvd1"; transcript_type "protein_coding"; transcript_name "Gapvd1-202"; exon_number 19; exon_id "ENSMUSE00001298963.2"; level 2; protein_id "ENSMUSP00000099864.2"; transcript_support_level "1"; mgi_id "MGI:1913941"; tag "basic"; tag "appris_principal_4"; tag "CCDS"; ccdsid "CCDS15949.1"; havana_gene "OTTMUSG00000012001.1"; havana_transcript "OTTMUST00000028447.1";
chr2	HAVANA	CDS	34585498	34585620	0	-	2	gene_id "ENSMUSG00000026867.20"; transcript_id "ENSMUST00000102800.9"; gene_type "protein_coding"; gene_name "Gapvd1"; transcript_type "protein_coding"; transcript_name "Gapvd1-202"; exon_number 19; exon_id "ENSMUSE00001298963.2"; level 2; protein_id "ENSMUSP00000099864.2"; transcript_support_level "1"; mgi_id "MGI:1913941"; tag "basic"; tag "appris_principal_4"; tag "CCDS"; ccdsid "CCDS15949.1"; havana_gene "OTTMUSG00000012001.1"; havana_transcript "OTTMUST00000028447.1";
chr2	HAVANA	exon	34585498	34585620	0	-	.	gene_id "ENSMUSG00000026867.20"; transcript_id "ENSMUST00000113111.8"; gene_type "protein_coding"; gene_name "Gapvd1"; transcript_type "protein_coding"; transcript_name "Gapvd1-206"; exon_number 11; exon_id "ENSMUSE00001298963.2"; level 2; protein_id "ENSMUSP00000108735.2"; transcript_support_level "5"; mgi_id "MGI:1913941"; tag "mRNA_start_NF"; tag "cds_start_NF"; havana_gene "OTTMUSG00000012001.1"; havana_transcript "OTTMUST00000028448.1";
chr2	HAVANA	CDS	34585498	34585620	0	-	2	gene_id "ENSMUSG00000026867.20"; transcript_id "ENSMUST00000113111.8"; gene_type "protein_coding"; gene_name "Gapvd1"; transcript_type "protein_coding"; transcript_name "Gapvd1-206"; exon_number 11; exon_id "ENSMUSE00001298963.2"; level 2; protein_id "ENSMUSP00000108735.2"; transcript_support_level "5"; mgi_id "MGI:1913941"; tag "mRNA_start_NF"; tag "cds_start_NF"; havana_gene "OTTMUSG00000012001.1"; havana_transcript "OTTMUST00000028448.1";
chr2	ENSEMBL	exon	34585498	34585620	0	-	.	gene_id "ENSMUSG00000026867.20"; transcript_id "ENSMUST00000028224.15"; gene_type "protein_coding"; gene_name "Gapvd1"; transcript_type "protein_coding"; transcript_name "Gapvd1-201"; exon_number 18; exon_id "ENSMUSE00001298963.2"; level 3; protein_id "ENSMUSP00000028224.9"; transcript_support_level "1"; mgi_id "MGI:1913941"; tag "basic"; tag "appris_principal_4"; tag "CCDS"; ccdsid "CCDS15949.1"; havana_gene "OTTMUSG00000012001.1";
chr2	ENSEMBL	CDS	34585498	34585620	0	-	2	gene_id "ENSMUSG00000026867.20"; transcript_id "ENSMUST00000028224.15"; gene_type "protein_coding"; gene_name "Gapvd1"; transcript_type "protein_coding"; transcript_name "Gapvd1-201"; exon_number 18; exon_id "ENSMUSE00001298963.2"; level 3; protein_id "ENSMUSP00000028224.9"; transcript_support_level "1"; mgi_id "MGI:1913941"; tag "basic"; tag "appris_principal_4"; tag "CCDS"; ccdsid "CCDS15949.1"; havana_gene "OTTMUSG00000012001.1";
chr2	ENSEMBL	exon	34585498	34585620	0	-	.	gene_id "ENSMUSG00000026867.20"; transcript_id "ENSMUST00000113099.10"; gene_type "protein_coding"; gene_name "Gapvd1"; transcript_type "protein_coding"; transcript_name "Gapvd1-203"; exon_number 18; exon_id "ENSMUSE00001298963.2"; level 3; protein_id "ENSMUSP00000108723.4"; transcript_support_level "5"; mgi_id "MGI:1913941"; tag "basic"; tag "Ensembl_canonical"; tag "GENCODE_Primary"; tag "appris_alternative_1"; havana_gene "OTTMUSG00000012001.1";
chr2	ENSEMBL	CDS	34585498	34585620	0	-	2	gene_id "ENSMUSG00000026867.20"; transcript_id "ENSMUST00000113099.10"; gene_type "protein_coding"; gene_name "Gapvd1"; transcript_type "protein_coding"; transcript_name "Gapvd1-203"; exon_number 18; exon_id "ENSMUSE00001298963.2"; level 3; protein_id "ENSMUSP00000108723.4"; transcript_support_level "5"; mgi_id "MGI:1913941"; tag "basic"; tag "Ensembl_canonical"; tag "GENCODE_Primary"; tag "appris_alternative_1"; havana_gene "OTTMUSG00000012001.1";
chr2	HAVANA	exon	34585498	34585620	0	-	.	gene_id "ENSMUSG00000026867.20"; transcript_id "ENSMUST00000113101.8"; gene_type "protein_coding"; gene_name "Gapvd1"; transcript_type "protein_coding"; transcript_name "Gapvd1-204"; exon_number 3; exon_id "ENSMUSE00001298963.2"; level 2; protein_id "ENSMUSP00000108725.2"; transcript_support_level "5"; mgi_id "MGI:1913941"; tag "mRNA_start_NF"; tag "cds_start_NF"; havana_gene "OTTMUSG00000012001.1"; havana_transcript "OTTMUST00000028450.1";
chr2	HAVANA	CDS	34585498	34585620	0	-	2	gene_id "ENSMUSG00000026867.20"; transcript_id "ENSMUST00000113101.8"; gene_type "protein_coding"; gene_name "Gapvd1"; transcript_type "protein_coding"; transcript_name "Gapvd1-204"; exon_number 3; exon_id "ENSMUSE00001298963.2"; level 2; protein_id "ENSMUSP00000108725.2"; transcript_support_level "5"; mgi_id "MGI:1913941"; tag "mRNA_start_NF"; tag "cds_start_NF"; havana_gene "OTTMUSG00000012001.1"; havana_transcript "OTTMUST00000028450.1";
chr2	HAVANA	exon	34585498	34585620	0	-	.	gene_id "ENSMUSG00000026867.20"; transcript_id "ENSMUST00000167251.2"; gene_type "protein_coding"; gene_name "Gapvd1"; transcript_type "protein_coding_CDS_not_defined"; transcript_name "Gapvd1-213"; exon_number 3; exon_id "ENSMUSE00001308284.2"; level 2; transcript_support_level "3"; mgi_id "MGI:1913941"; tag "mRNA_start_NF"; tag "mRNA_end_NF"; havana_gene "OTTMUSG00000012001.1"; havana_transcript "OTTMUST00000094750.1";
chr2	ENSEMBL_gcm37	exon	34585498	34585620	2.65110071468171	-	.	gene_id "ENSMUSG00000026867.20"; transcript_id "ENSMUSG00000026867.20_tx_1"; exon_id "chr2_34585498_34585620_-"; exonnum "18"; txlen "5812";
chr2	ENSEMBL_gcm37	exon	34585498	34585620	0.747363487472835	-	.	gene_id "ENSMUSG00000026867.20"; transcript_id "ENSMUSG00000026867.20_tx_10"; exon_id "chr2_34585498_34585620_-"; exonnum "13"; txlen "4085";
chr2	ENSEMBL_gcm37	exon	34585498	34585620	0.0566479956405542	-	.	gene_id "ENSMUSG00000026867.20"; transcript_id "ENSMUSG00000026867.20_tx_100"; exon_id "chr2_34585498_34585620_-"; exonnum "22"; txlen "6373";
chr2	ENSEMBL_gcm37	exon	34585498	34585620	0.0566479956405542	-	.	gene_id "ENSMUSG00000026867.20"; transcript_id "ENSMUSG00000026867.20_tx_101"; exon_id "chr2_34585498_34585620_-"; exonnum "23"; txlen "6441";
chr2	ENSEMBL_gcm37	exon	34585498	34585620	0.0566479956405542	-	.	gene_id "ENSMUSG00000026867.20"; transcript_id "ENSMUSG00000026867.20_tx_102"; exon_id "chr2_34585498_34585620_-"; exonnum "24"; txlen "6522";
chr2	ENSEMBL_gcm37	exon	34585498	34585620	0.0528199876580113	-	.	gene_id "ENSMUSG00000026867.20"; transcript_id "ENSMUSG00000026867.20_tx_103"; exon_id "chr2_34585498_34585620_-"; exonnum "19"; txlen "5585";
chr2	ENSEMBL_gcm37	exon	34585498	34585620	0.0213456215457161	-	.	gene_id "ENSMUSG00000026867.20"; transcript_id "ENSMUSG00000026867.20_tx_105"; exon_id "chr2_34585498_34585620_-"; exonnum "25"; txlen "6657";
chr2	ENSEMBL_gcm37	exon	34585498	34585620	0.0117842263956115	-	.	gene_id "ENSMUSG00000026867.20"; transcript_id "ENSMUSG00000026867.20_tx_106"; exon_id "chr2_34585498_34585620_-"; exonnum "25"; txlen "6703";
chr2	ENSEMBL_gcm37	exon	34585498	34585620	0.697378420042784	-	.	gene_id "ENSMUSG00000026867.20"; transcript_id "ENSMUSG00000026867.20_tx_11"; exon_id "chr2_34585498_34585620_-"; exonnum "19"; txlen "6178";
chr2	ENSEMBL_gcm37	exon	34585498	34585620	0.637866777602599	-	.	gene_id "ENSMUSG00000026867.20"; transcript_id "ENSMUSG00000026867.20_tx_12"; exon_id "chr2_34585498_34585620_-"; exonnum "12"; txlen "4004";
chr2	ENSEMBL_gcm37	exon	34585498	34585620	0.594814650536236	-	.	gene_id "ENSMUSG00000026867.20"; transcript_id "ENSMUSG00000026867.20_tx_15"; exon_id "chr2_34585498_34585620_-"; exonnum "17"; txlen "5724";
chr2	ENSEMBL_gcm37	exon	34585498	34585620	0.594814650536236	-	.	gene_id "ENSMUSG00000026867.20"; transcript_id "ENSMUSG00000026867.20_tx_16"; exon_id "chr2_34585498_34585620_-"; exonnum "16"; txlen "5430";
chr2	ENSEMBL_gcm37	exon	34585498	34585620	0.418319653727246	-	.	gene_id "ENSMUSG00000026867.20"; transcript_id "ENSMUSG00000026867.20_tx_18"; exon_id "chr2_34585498_34585620_-"; exonnum "21"; txlen "6316";
chr2	ENSEMBL_gcm37	exon	34585498	34585620	0.418319653727246	-	.	gene_id "ENSMUSG00000026867.20"; transcript_id "ENSMUSG00000026867.20_tx_19"; exon_id "chr2_34585498_34585620_-"; exonnum "20"; txlen "6235";
chr2	ENSEMBL_gcm37	exon	34585498	34585620	0.360557607832502	-	.	gene_id "ENSMUSG00000026867.20"; transcript_id "ENSMUSG00000026867.20_tx_20"; exon_id "chr2_34585498_34585620_-"; exonnum "20"; txlen "5971";
chr2	ENSEMBL_gcm37	exon	34585498	34585620	0.340917230506483	-	.	gene_id "ENSMUSG00000026867.20"; transcript_id "ENSMUSG00000026867.20_tx_22"; exon_id "chr2_34585498_34585620_-"; exonnum "19"; txlen "5890";
chr2	ENSEMBL_gcm37	exon	34585498	34585620	0.336687538039379	-	.	gene_id "ENSMUSG00000026867.20"; transcript_id "ENSMUSG00000026867.20_tx_23"; exon_id "chr2_34585498_34585620_-"; exonnum "17"; txlen "5518";
chr2	ENSEMBL_gcm37	exon	34585498	34585620	0.336687538039379	-	.	gene_id "ENSMUSG00000026867.20"; transcript_id "ENSMUSG00000026867.20_tx_24"; exon_id "chr2_34585498_34585620_-"; exonnum "17"; txlen "5651";
chr2	ENSEMBL_gcm37	exon	34585498	34585620	0.336687538039379	-	.	gene_id "ENSMUSG00000026867.20"; transcript_id "ENSMUSG00000026867.20_tx_25"; exon_id "chr2_34585498_34585620_-"; exonnum "19"; txlen "5893";
chr2	ENSEMBL_gcm37	exon	34585498	34585620	0.336687538039379	-	.	gene_id "ENSMUSG00000026867.20"; transcript_id "ENSMUSG00000026867.20_tx_26"; exon_id "chr2_34585498_34585620_-"; exonnum "18"; txlen "5599";
chr2	ENSEMBL_gcm37	exon	34585498	34585620	0.336687538039379	-	.	gene_id "ENSMUSG00000026867.20"; transcript_id "ENSMUSG00000026867.20_tx_27"; exon_id "chr2_34585498_34585620_-"; exonnum "16"; txlen "5357";
chr2	ENSEMBL_gcm37	exon	34585498	34585620	0.280782142912473	-	.	gene_id "ENSMUSG00000026867.20"; transcript_id "ENSMUSG00000026867.20_tx_29"; exon_id "chr2_34585498_34585620_-"; exonnum "21"; txlen "6033";
chr2	ENSEMBL_gcm37	exon	34585498	34585620	1.03250844998743	-	.	gene_id "ENSMUSG00000026867.20"; transcript_id "ENSMUSG00000026867.20_tx_3"; exon_id "chr2_34585498_34585620_-"; exonnum "17"; txlen "5591";
chr2	ENSEMBL_gcm37	exon	34585498	34585620	0.261141765586454	-	.	gene_id "ENSMUSG00000026867.20"; transcript_id "ENSMUSG00000026867.20_tx_30"; exon_id "chr2_34585498_34585620_-"; exonnum "20"; txlen "5952";
chr2	ENSEMBL_gcm37	exon	34585498	34585620	0.238258252122214	-	.	gene_id "ENSMUSG00000026867.20"; transcript_id "ENSMUSG00000026867.20_tx_31"; exon_id "chr2_34585498_34585620_-"; exonnum "17"; txlen "5679";
chr2	ENSEMBL_gcm37	exon	34585498	34585620	0.238258252122214	-	.	gene_id "ENSMUSG00000026867.20"; transcript_id "ENSMUSG00000026867.20_tx_32"; exon_id "chr2_34585498_34585620_-"; exonnum "17"; txlen "5649";
chr2	ENSEMBL_gcm37	exon	34585498	34585620	0.238258252122214	-	.	gene_id "ENSMUSG00000026867.20"; transcript_id "ENSMUSG00000026867.20_tx_34"; exon_id "chr2_34585498_34585620_-"; exonnum "18"; txlen "5741";
chr2	ENSEMBL_gcm37	exon	34585498	34585620	0.238258252122214	-	.	gene_id "ENSMUSG00000026867.20"; transcript_id "ENSMUSG00000026867.20_tx_35"; exon_id "chr2_34585498_34585620_-"; exonnum "18"; txlen "5706";
chr2	ENSEMBL_gcm37	exon	34585498	34585620	0.238258252122214	-	.	gene_id "ENSMUSG00000026867.20"; transcript_id "ENSMUSG00000026867.20_tx_36"; exon_id "chr2_34585498_34585620_-"; exonnum "19"; txlen "5798";
chr2	ENSEMBL_gcm37	exon	34585498	34585620	0.231831258491251	-	.	gene_id "ENSMUSG00000026867.20"; transcript_id "ENSMUSG00000026867.20_tx_37"; exon_id "chr2_34585498_34585620_-"; exonnum "20"; txlen "6028";
chr2	ENSEMBL_gcm37	exon	34585498	34585620	0.231831258491251	-	.	gene_id "ENSMUSG00000026867.20"; transcript_id "ENSMUSG00000026867.20_tx_38"; exon_id "chr2_34585498_34585620_-"; exonnum "21"; txlen "6120";
chr2	ENSEMBL_gcm37	exon	34585498	34585620	0.231831258491251	-	.	gene_id "ENSMUSG00000026867.20"; transcript_id "ENSMUSG00000026867.20_tx_39"; exon_id "chr2_34585498_34585620_-"; exonnum "19"; txlen "5947";
chr2	ENSEMBL_gcm37	exon	34585498	34585620	1.03250844998743	-	.	gene_id "ENSMUSG00000026867.20"; transcript_id "ENSMUSG00000026867.20_tx_4"; exon_id "chr2_34585498_34585620_-"; exonnum "18"; txlen "5672";
chr2	ENSEMBL_gcm37	exon	34585498	34585620	0.231831258491251	-	.	gene_id "ENSMUSG00000026867.20"; transcript_id "ENSMUSG00000026867.20_tx_40"; exon_id "chr2_34585498_34585620_-"; exonnum "20"; txlen "6039";
chr2	ENSEMBL_gcm37	exon	34585498	34585620	0.211566074171053	-	.	gene_id "ENSMUSG00000026867.20"; transcript_id "ENSMUSG00000026867.20_tx_42"; exon_id "chr2_34585498_34585620_-"; exonnum "21"; txlen "6340";
chr2	ENSEMBL_gcm37	exon	34585498	34585620	0.20581286631366	-	.	gene_id "ENSMUSG00000026867.20"; transcript_id "ENSMUSG00000026867.20_tx_45"; exon_id "chr2_34585498_34585620_-"; exonnum "19"; txlen "5671";
chr2	ENSEMBL_gcm37	exon	34585498	34585620	0.202827665212576	-	.	gene_id "ENSMUSG00000026867.20"; transcript_id "ENSMUSG00000026867.20_tx_46"; exon_id "chr2_34585498_34585620_-"; exonnum "20"; txlen "6000";
chr2	ENSEMBL_gcm37	exon	34585498	34585620	0.202827665212576	-	.	gene_id "ENSMUSG00000026867.20"; transcript_id "ENSMUSG00000026867.20_tx_47"; exon_id "chr2_34585498_34585620_-"; exonnum "19"; txlen "5919";
chr2	ENSEMBL_gcm37	exon	34585498	34585620	0.189130680684953	-	.	gene_id "ENSMUSG00000026867.20"; transcript_id "ENSMUSG00000026867.20_tx_48"; exon_id "chr2_34585498_34585620_-"; exonnum "8"; txlen "3420";
chr2	ENSEMBL_gcm37	exon	34585498	34585620	0.189130680684953	-	.	gene_id "ENSMUSG00000026867.20"; transcript_id "ENSMUSG00000026867.20_tx_49"; exon_id "chr2_34585498_34585620_-"; exonnum "9"; txlen "3501";
chr2	ENSEMBL_gcm37	exon	34585498	34585620	0.186507862149481	-	.	gene_id "ENSMUSG00000026867.20"; transcript_id "ENSMUSG00000026867.20_tx_50"; exon_id "chr2_34585498_34585620_-"; exonnum "10"; txlen "3769";
chr2	ENSEMBL_gcm37	exon	34585498	34585620	0.186507862149481	-	.	gene_id "ENSMUSG00000026867.20"; transcript_id "ENSMUSG00000026867.20_tx_51"; exon_id "chr2_34585498_34585620_-"; exonnum "11"; txlen "3850";
chr2	ENSEMBL_gcm37	exon	34585498	34585620	0.182211149353707	-	.	gene_id "ENSMUSG00000026867.20"; transcript_id "ENSMUSG00000026867.20_tx_53"; exon_id "chr2_34585498_34585620_-"; exonnum "22"; txlen "6149";
chr2	ENSEMBL_gcm37	exon	34585498	34585620	0.182211149353707	-	.	gene_id "ENSMUSG00000026867.20"; transcript_id "ENSMUSG00000026867.20_tx_54"; exon_id "chr2_34585498_34585620_-"; exonnum "21"; txlen "6068";
chr2	ENSEMBL_gcm37	exon	34585498	34585620	0.180930992180781	-	.	gene_id "ENSMUSG00000026867.20"; transcript_id "ENSMUSG00000026867.20_tx_55"; exon_id "chr2_34585498_34585620_-"; exonnum "21"; txlen "6057";
chr2	ENSEMBL_gcm37	exon	34585498	34585620	0.180930992180781	-	.	gene_id "ENSMUSG00000026867.20"; transcript_id "ENSMUSG00000026867.20_tx_56"; exon_id "chr2_34585498_34585620_-"; exonnum "20"; txlen "5976";
chr2	ENSEMBL_gcm37	exon	34585498	34585620	0.165036822364345	-	.	gene_id "ENSMUSG00000026867.20"; transcript_id "ENSMUSG00000026867.20_tx_60"; exon_id "chr2_34585498_34585620_-"; exonnum "20"; txlen "6058";
chr2	ENSEMBL_gcm37	exon	34585498	34585620	0.165036822364345	-	.	gene_id "ENSMUSG00000026867.20"; transcript_id "ENSMUSG00000026867.20_tx_61"; exon_id "chr2_34585498_34585620_-"; exonnum "19"; txlen "5977";
chr2	ENSEMBL_gcm37	exon	34585498	34585620	0.165036822364345	-	.	gene_id "ENSMUSG00000026867.20"; transcript_id "ENSMUSG00000026867.20_tx_62"; exon_id "chr2_34585498_34585620_-"; exonnum "21"; txlen "6139";
chr2	ENSEMBL_gcm37	exon	34585498	34585620	0.165036822364345	-	.	gene_id "ENSMUSG00000026867.20"; transcript_id "ENSMUSG00000026867.20_tx_63"; exon_id "chr2_34585498_34585620_-"; exonnum "20"; txlen "6058";
chr2	ENSEMBL_gcm37	exon	34585498	34585620	0.152502577196975	-	.	gene_id "ENSMUSG00000026867.20"; transcript_id "ENSMUSG00000026867.20_tx_64"; exon_id "chr2_34585498_34585620_-"; exonnum "20"; txlen "6259";
chr2	ENSEMBL_gcm37	exon	34585498	34585620	0.131042038667218	-	.	gene_id "ENSMUSG00000026867.20"; transcript_id "ENSMUSG00000026867.20_tx_66"; exon_id "chr2_34585498_34585620_-"; exonnum "18"; txlen "5736";
chr2	ENSEMBL_gcm37	exon	34585498	34585620	0.770813462370976	-	.	gene_id "ENSMUSG00000026867.20"; transcript_id "ENSMUSG00000026867.20_tx_7"; exon_id "chr2_34585498_34585620_-"; exonnum "20"; txlen "6023";
chr2	ENSEMBL_gcm37	exon	34585498	34585620	0.123089297149281	-	.	gene_id "ENSMUSG00000026867.20"; transcript_id "ENSMUSG00000026867.20_tx_71"; exon_id "chr2_34585498_34585620_-"; exonnum "19"; txlen "5584";
chr2	ENSEMBL_gcm37	exon	34585498	34585620	0.123089297149281	-	.	gene_id "ENSMUSG00000026867.20"; transcript_id "ENSMUSG00000026867.20_tx_72"; exon_id "chr2_34585498_34585620_-"; exonnum "20"; txlen "5665";
chr2	ENSEMBL_gcm37	exon	34585498	34585620	0.114362027285914	-	.	gene_id "ENSMUSG00000026867.20"; transcript_id "ENSMUSG00000026867.20_tx_76"; exon_id "chr2_34585498_34585620_-"; exonnum "23"; txlen "6211";
chr2	ENSEMBL_gcm37	exon	34585498	34585620	0.114362027285914	-	.	gene_id "ENSMUSG00000026867.20"; transcript_id "ENSMUSG00000026867.20_tx_77"; exon_id "chr2_34585498_34585620_-"; exonnum "22"; txlen "6130";
chr2	ENSEMBL_gcm37	exon	34585498	34585620	0.110882009577641	-	.	gene_id "ENSMUSG00000026867.20"; transcript_id "ENSMUSG00000026867.20_tx_78"; exon_id "chr2_34585498_34585620_-"; exonnum "18"; txlen "5457";
chr2	ENSEMBL_gcm37	exon	34585498	34585620	0.107570207009766	-	.	gene_id "ENSMUSG00000026867.20"; transcript_id "ENSMUSG00000026867.20_tx_79"; exon_id "chr2_34585498_34585620_-"; exonnum "21"; txlen "6365";
chr2	ENSEMBL_gcm37	exon	34585498	34585620	0.770813462370976	-	.	gene_id "ENSMUSG00000026867.20"; transcript_id "ENSMUSG00000026867.20_tx_8"; exon_id "chr2_34585498_34585620_-"; exonnum "21"; txlen "6104";
chr2	ENSEMBL_gcm37	exon	34585498	34585620	0.103584179325878	-	.	gene_id "ENSMUSG00000026867.20"; transcript_id "ENSMUSG00000026867.20_tx_80"; exon_id "chr2_34585498_34585620_-"; exonnum "21"; txlen "6085";
chr2	ENSEMBL_gcm37	exon	34585498	34585620	0.103584179325878	-	.	gene_id "ENSMUSG00000026867.20"; transcript_id "ENSMUSG00000026867.20_tx_81"; exon_id "chr2_34585498_34585620_-"; exonnum "20"; txlen "6004";
chr2	ENSEMBL_gcm37	exon	34585498	34585620	0.0950759777844203	-	.	gene_id "ENSMUSG00000026867.20"; transcript_id "ENSMUSG00000026867.20_tx_82"; exon_id "chr2_34585498_34585620_-"; exonnum "18"; txlen "6090";
chr2	ENSEMBL_gcm37	exon	34585498	34585620	0.0950759777844203	-	.	gene_id "ENSMUSG00000026867.20"; transcript_id "ENSMUSG00000026867.20_tx_83"; exon_id "chr2_34585498_34585620_-"; exonnum "19"; txlen "6171";
chr2	ENSEMBL_gcm37	exon	34585498	34585620	0.0908904269934162	-	.	gene_id "ENSMUSG00000026867.20"; transcript_id "ENSMUSG00000026867.20_tx_84"; exon_id "chr2_34585498_34585620_-"; exonnum "21"; txlen "6052";
chr2	ENSEMBL_gcm37	exon	34585498	34585620	0.0809852049926787	-	.	gene_id "ENSMUSG00000026867.20"; transcript_id "ENSMUSG00000026867.20_tx_85"; exon_id "chr2_34585498_34585620_-"; exonnum "21"; txlen "5741";
chr2	ENSEMBL_gcm37	exon	34585498	34585620	0.0809852049926787	-	.	gene_id "ENSMUSG00000026867.20"; transcript_id "ENSMUSG00000026867.20_tx_86"; exon_id "chr2_34585498_34585620_-"; exonnum "20"; txlen "5660";
chr2	ENSEMBL_gcm37	exon	34585498	34585620	0.0712500496673971	-	.	gene_id "ENSMUSG00000026867.20"; transcript_id "ENSMUSG00000026867.20_tx_87"; exon_id "chr2_34585498_34585620_-"; exonnum "20"; txlen "5971";
chr2	ENSEMBL_gcm37	exon	34585498	34585620	0.756441917016862	-	.	gene_id "ENSMUSG00000026867.20"; transcript_id "ENSMUSG00000026867.20_tx_9"; exon_id "chr2_34585498_34585620_-"; exonnum "20"; txlen "6259";
chr2	ENSEMBL_gcm37	exon	34585498	34585620	0.0644560138544381	-	.	gene_id "ENSMUSG00000026867.20"; transcript_id "ENSMUSG00000026867.20_tx_91"; exon_id "chr2_34585498_34585620_-"; exonnum "22"; txlen "6408";
chr2	ENSEMBL_gcm37	exon	34585498	34585620	0.0644560138544381	-	.	gene_id "ENSMUSG00000026867.20"; transcript_id "ENSMUSG00000026867.20_tx_92"; exon_id "chr2_34585498_34585620_-"; exonnum "23"; txlen "6489";
chr2	ENSEMBL_gcm37	exon	34585498	34585620	0.0621229223484103	-	.	gene_id "ENSMUSG00000026867.20"; transcript_id "ENSMUSG00000026867.20_tx_93"; exon_id "chr2_34585498_34585620_-"; exonnum "22"; txlen "6114";
chr2	ENSEMBL_gcm37	exon	34585498	34585620	0.0566479956405542	-	.	gene_id "ENSMUSG00000026867.20"; transcript_id "ENSMUSG00000026867.20_tx_96"; exon_id "chr2_34585498_34585620_-"; exonnum "22"; txlen "6446";
chr2	ENSEMBL_gcm37	exon	34585498	34585620	0.0566479956405542	-	.	gene_id "ENSMUSG00000026867.20"; transcript_id "ENSMUSG00000026867.20_tx_97"; exon_id "chr2_34585498_34585620_-"; exonnum "23"; txlen "6514";
chr2	ENSEMBL_gcm37	exon	34585498	34585620	0.0566479956405542	-	.	gene_id "ENSMUSG00000026867.20"; transcript_id "ENSMUSG00000026867.20_tx_98"; exon_id "chr2_34585498_34585620_-"; exonnum "21"; txlen "6292";
chr2	ENSEMBL_gcm37	exon	34585498	34585620	0.0566479956405542	-	.	gene_id "ENSMUSG00000026867.20"; transcript_id "ENSMUSG00000026867.20_tx_99"; exon_id "chr2_34585498_34585620_-"; exonnum "24"; txlen "6595";
chr2	HAVANA	transcript	34587072	34591111	0	-	.	gene_id "ENSMUSG00000026867.20"; transcript_id "ENSMUST00000201772.2"; gene_type "protein_coding"; gene_name "Gapvd1"; transcript_type "retained_intron"; transcript_name "Gapvd1-215"; level 2; transcript_support_level "NA"; mgi_id "MGI:1913941"; havana_gene "OTTMUSG00000012001.1"; havana_transcript "OTTMUST00000137630.1";
chr2	HAVANA	exon	34587072	34591111	0	-	.	gene_id "ENSMUSG00000026867.20"; transcript_id "ENSMUST00000201772.2"; gene_type "protein_coding"; gene_name "Gapvd1"; transcript_type "retained_intron"; transcript_name "Gapvd1-215"; exon_number 1; exon_id "ENSMUSE00001360889.2"; level 2; transcript_support_level "NA"; mgi_id "MGI:1913941"; havana_gene "OTTMUSG00000012001.1"; havana_transcript "OTTMUST00000137630.1";
chr2	HAVANA	exon	34589838	34589918	0	-	.	gene_id "ENSMUSG00000026867.20"; transcript_id "ENSMUST00000102800.9"; gene_type "protein_coding"; gene_name "Gapvd1"; transcript_type "protein_coding"; transcript_name "Gapvd1-202"; exon_number 18; exon_id "ENSMUSE00000896537.2"; level 2; protein_id "ENSMUSP00000099864.2"; transcript_support_level "1"; mgi_id "MGI:1913941"; tag "basic"; tag "appris_principal_4"; tag "CCDS"; ccdsid "CCDS15949.1"; havana_gene "OTTMUSG00000012001.1"; havana_transcript "OTTMUST00000028447.1";
chr2	HAVANA	CDS	34589838	34589918	0	-	2	gene_id "ENSMUSG00000026867.20"; transcript_id "ENSMUST00000102800.9"; gene_type "protein_coding"; gene_name "Gapvd1"; transcript_type "protein_coding"; transcript_name "Gapvd1-202"; exon_number 18; exon_id "ENSMUSE00000896537.2"; level 2; protein_id "ENSMUSP00000099864.2"; transcript_support_level "1"; mgi_id "MGI:1913941"; tag "basic"; tag "appris_principal_4"; tag "CCDS"; ccdsid "CCDS15949.1"; havana_gene "OTTMUSG00000012001.1"; havana_transcript "OTTMUST00000028447.1";
chr2	HAVANA	exon	34589838	34589918	0	-	.	gene_id "ENSMUSG00000026867.20"; transcript_id "ENSMUST00000113111.8"; gene_type "protein_coding"; gene_name "Gapvd1"; transcript_type "protein_coding"; transcript_name "Gapvd1-206"; exon_number 10; exon_id "ENSMUSE00000896537.2"; level 2; protein_id "ENSMUSP00000108735.2"; transcript_support_level "5"; mgi_id "MGI:1913941"; tag "mRNA_start_NF"; tag "cds_start_NF"; havana_gene "OTTMUSG00000012001.1"; havana_transcript "OTTMUST00000028448.1";
chr2	HAVANA	CDS	34589838	34589918	0	-	2	gene_id "ENSMUSG00000026867.20"; transcript_id "ENSMUST00000113111.8"; gene_type "protein_coding"; gene_name "Gapvd1"; transcript_type "protein_coding"; transcript_name "Gapvd1-206"; exon_number 10; exon_id "ENSMUSE00000896537.2"; level 2; protein_id "ENSMUSP00000108735.2"; transcript_support_level "5"; mgi_id "MGI:1913941"; tag "mRNA_start_NF"; tag "cds_start_NF"; havana_gene "OTTMUSG00000012001.1"; havana_transcript "OTTMUST00000028448.1";
chr2	ENSEMBL	exon	34589838	34589918	0	-	.	gene_id "ENSMUSG00000026867.20"; transcript_id "ENSMUST00000028224.15"; gene_type "protein_coding"; gene_name "Gapvd1"; transcript_type "protein_coding"; transcript_name "Gapvd1-201"; exon_number 17; exon_id "ENSMUSE00000896537.2"; level 3; protein_id "ENSMUSP00000028224.9"; transcript_support_level "1"; mgi_id "MGI:1913941"; tag "basic"; tag "appris_principal_4"; tag "CCDS"; ccdsid "CCDS15949.1"; havana_gene "OTTMUSG00000012001.1";
chr2	ENSEMBL	CDS	34589838	34589918	0	-	2	gene_id "ENSMUSG00000026867.20"; transcript_id "ENSMUST00000028224.15"; gene_type "protein_coding"; gene_name "Gapvd1"; transcript_type "protein_coding"; transcript_name "Gapvd1-201"; exon_number 17; exon_id "ENSMUSE00000896537.2"; level 3; protein_id "ENSMUSP00000028224.9"; transcript_support_level "1"; mgi_id "MGI:1913941"; tag "basic"; tag "appris_principal_4"; tag "CCDS"; ccdsid "CCDS15949.1"; havana_gene "OTTMUSG00000012001.1";
chr2	ENSEMBL	exon	34589838	34589918	0	-	.	gene_id "ENSMUSG00000026867.20"; transcript_id "ENSMUST00000113099.10"; gene_type "protein_coding"; gene_name "Gapvd1"; transcript_type "protein_coding"; transcript_name "Gapvd1-203"; exon_number 17; exon_id "ENSMUSE00000896537.2"; level 3; protein_id "ENSMUSP00000108723.4"; transcript_support_level "5"; mgi_id "MGI:1913941"; tag "basic"; tag "Ensembl_canonical"; tag "GENCODE_Primary"; tag "appris_alternative_1"; havana_gene "OTTMUSG00000012001.1";
chr2	ENSEMBL	CDS	34589838	34589918	0	-	2	gene_id "ENSMUSG00000026867.20"; transcript_id "ENSMUST00000113099.10"; gene_type "protein_coding"; gene_name "Gapvd1"; transcript_type "protein_coding"; transcript_name "Gapvd1-203"; exon_number 17; exon_id "ENSMUSE00000896537.2"; level 3; protein_id "ENSMUSP00000108723.4"; transcript_support_level "5"; mgi_id "MGI:1913941"; tag "basic"; tag "Ensembl_canonical"; tag "GENCODE_Primary"; tag "appris_alternative_1"; havana_gene "OTTMUSG00000012001.1";
chr2	ENSEMBL_gcm37	exon	34589838	34589918	0.747363487472835	-	.	gene_id "ENSMUSG00000026867.20"; transcript_id "ENSMUSG00000026867.20_tx_10"; exon_id "chr2_34589838_34589918_-"; exonnum "12"; txlen "4085";
chr2	ENSEMBL_gcm37	exon	34589838	34589918	0.0566479956405542	-	.	gene_id "ENSMUSG00000026867.20"; transcript_id "ENSMUSG00000026867.20_tx_100"; exon_id "chr2_34589838_34589918_-"; exonnum "21"; txlen "6373";
chr2	ENSEMBL_gcm37	exon	34589838	34589918	0.0566479956405542	-	.	gene_id "ENSMUSG00000026867.20"; transcript_id "ENSMUSG00000026867.20_tx_101"; exon_id "chr2_34589838_34589918_-"; exonnum "22"; txlen "6441";
chr2	ENSEMBL_gcm37	exon	34589838	34589918	0.0566479956405542	-	.	gene_id "ENSMUSG00000026867.20"; transcript_id "ENSMUSG00000026867.20_tx_102"; exon_id "chr2_34589838_34589918_-"; exonnum "23"; txlen "6522";
chr2	ENSEMBL_gcm37	exon	34589838	34589918	0.0213456215457161	-	.	gene_id "ENSMUSG00000026867.20"; transcript_id "ENSMUSG00000026867.20_tx_105"; exon_id "chr2_34589838_34589918_-"; exonnum "24"; txlen "6657";
chr2	ENSEMBL_gcm37	exon	34589838	34589918	0.0117842263956115	-	.	gene_id "ENSMUSG00000026867.20"; transcript_id "ENSMUSG00000026867.20_tx_106"; exon_id "chr2_34589838_34589918_-"; exonnum "24"; txlen "6703";
chr2	ENSEMBL_gcm37	exon	34589838	34589918	0.594814650536236	-	.	gene_id "ENSMUSG00000026867.20"; transcript_id "ENSMUSG00000026867.20_tx_13"; exon_id "chr2_34589838_34589918_-"; exonnum "17"; txlen "3416";
chr2	ENSEMBL_gcm37	exon	34589838	34589918	0.594814650536236	-	.	gene_id "ENSMUSG00000026867.20"; transcript_id "ENSMUSG00000026867.20_tx_14"; exon_id "chr2_34589838_34589918_-"; exonnum "16"; txlen "3122";
chr2	ENSEMBL_gcm37	exon	34589838	34589918	0.418319653727246	-	.	gene_id "ENSMUSG00000026867.20"; transcript_id "ENSMUSG00000026867.20_tx_18"; exon_id "chr2_34589838_34589918_-"; exonnum "20"; txlen "6316";
chr2	ENSEMBL_gcm37	exon	34589838	34589918	0.360557607832502	-	.	gene_id "ENSMUSG00000026867.20"; transcript_id "ENSMUSG00000026867.20_tx_20"; exon_id "chr2_34589838_34589918_-"; exonnum "19"; txlen "5971";
chr2	ENSEMBL_gcm37	exon	34589838	34589918	0.280782142912473	-	.	gene_id "ENSMUSG00000026867.20"; transcript_id "ENSMUSG00000026867.20_tx_29"; exon_id "chr2_34589838_34589918_-"; exonnum "20"; txlen "6033";
chr2	ENSEMBL_gcm37	exon	34589838	34589918	0.231831258491251	-	.	gene_id "ENSMUSG00000026867.20"; transcript_id "ENSMUSG00000026867.20_tx_37"; exon_id "chr2_34589838_34589918_-"; exonnum "19"; txlen "6028";
chr2	ENSEMBL_gcm37	exon	34589838	34589918	0.231831258491251	-	.	gene_id "ENSMUSG00000026867.20"; transcript_id "ENSMUSG00000026867.20_tx_38"; exon_id "chr2_34589838_34589918_-"; exonnum "20"; txlen "6120";
chr2	ENSEMBL_gcm37	exon	34589838	34589918	0.211566074171053	-	.	gene_id "ENSMUSG00000026867.20"; transcript_id "ENSMUSG00000026867.20_tx_42"; exon_id "chr2_34589838_34589918_-"; exonnum "20"; txlen "6340";
chr2	ENSEMBL_gcm37	exon	34589838	34589918	0.202827665212576	-	.	gene_id "ENSMUSG00000026867.20"; transcript_id "ENSMUSG00000026867.20_tx_46"; exon_id "chr2_34589838_34589918_-"; exonnum "19"; txlen "6000";
chr2	ENSEMBL_gcm37	exon	34589838	34589918	0.189130680684953	-	.	gene_id "ENSMUSG00000026867.20"; transcript_id "ENSMUSG00000026867.20_tx_49"; exon_id "chr2_34589838_34589918_-"; exonnum "8"; txlen "3501";
chr2	ENSEMBL_gcm37	exon	34589838	34589918	0.886610516837031	-	.	gene_id "ENSMUSG00000026867.20"; transcript_id "ENSMUSG00000026867.20_tx_5"; exon_id "chr2_34589838_34589918_-"; exonnum "17"; txlen "3283";
chr2	ENSEMBL_gcm37	exon	34589838	34589918	0.186507862149481	-	.	gene_id "ENSMUSG00000026867.20"; transcript_id "ENSMUSG00000026867.20_tx_51"; exon_id "chr2_34589838_34589918_-"; exonnum "10"; txlen "3850";
chr2	ENSEMBL_gcm37	exon	34589838	34589918	0.182211149353707	-	.	gene_id "ENSMUSG00000026867.20"; transcript_id "ENSMUSG00000026867.20_tx_53"; exon_id "chr2_34589838_34589918_-"; exonnum "21"; txlen "6149";
chr2	ENSEMBL_gcm37	exon	34589838	34589918	0.180930992180781	-	.	gene_id "ENSMUSG00000026867.20"; transcript_id "ENSMUSG00000026867.20_tx_55"; exon_id "chr2_34589838_34589918_-"; exonnum "20"; txlen "6057";
chr2	ENSEMBL_gcm37	exon	34589838	34589918	0.886610516837031	-	.	gene_id "ENSMUSG00000026867.20"; transcript_id "ENSMUSG00000026867.20_tx_6"; exon_id "chr2_34589838_34589918_-"; exonnum "18"; txlen "3364";
chr2	ENSEMBL_gcm37	exon	34589838	34589918	0.165036822364345	-	.	gene_id "ENSMUSG00000026867.20"; transcript_id "ENSMUSG00000026867.20_tx_60"; exon_id "chr2_34589838_34589918_-"; exonnum "19"; txlen "6058";
chr2	ENSEMBL_gcm37	exon	34589838	34589918	0.165036822364345	-	.	gene_id "ENSMUSG00000026867.20"; transcript_id "ENSMUSG00000026867.20_tx_62"; exon_id "chr2_34589838_34589918_-"; exonnum "20"; txlen "6139";
chr2	ENSEMBL_gcm37	exon	34589838	34589918	0.123089297149281	-	.	gene_id "ENSMUSG00000026867.20"; transcript_id "ENSMUSG00000026867.20_tx_72"; exon_id "chr2_34589838_34589918_-"; exonnum "19"; txlen "5665";
chr2	ENSEMBL_gcm37	exon	34589838	34589918	0.114362027285914	-	.	gene_id "ENSMUSG00000026867.20"; transcript_id "ENSMUSG00000026867.20_tx_76"; exon_id "chr2_34589838_34589918_-"; exonnum "22"; txlen "6211";
chr2	ENSEMBL_gcm37	exon	34589838	34589918	0.107570207009766	-	.	gene_id "ENSMUSG00000026867.20"; transcript_id "ENSMUSG00000026867.20_tx_79"; exon_id "chr2_34589838_34589918_-"; exonnum "20"; txlen "6365";
chr2	ENSEMBL_gcm37	exon	34589838	34589918	0.770813462370976	-	.	gene_id "ENSMUSG00000026867.20"; transcript_id "ENSMUSG00000026867.20_tx_8"; exon_id "chr2_34589838_34589918_-"; exonnum "20"; txlen "6104";
chr2	ENSEMBL_gcm37	exon	34589838	34589918	0.103584179325878	-	.	gene_id "ENSMUSG00000026867.20"; transcript_id "ENSMUSG00000026867.20_tx_80"; exon_id "chr2_34589838_34589918_-"; exonnum "20"; txlen "6085";
chr2	ENSEMBL_gcm37	exon	34589838	34589918	0.0908904269934162	-	.	gene_id "ENSMUSG00000026867.20"; transcript_id "ENSMUSG00000026867.20_tx_84"; exon_id "chr2_34589838_34589918_-"; exonnum "20"; txlen "6052";
chr2	ENSEMBL_gcm37	exon	34589838	34589918	0.0809852049926787	-	.	gene_id "ENSMUSG00000026867.20"; transcript_id "ENSMUSG00000026867.20_tx_85"; exon_id "chr2_34589838_34589918_-"; exonnum "20"; txlen "5741";
chr2	ENSEMBL_gcm37	exon	34589838	34589918	0.756441917016862	-	.	gene_id "ENSMUSG00000026867.20"; transcript_id "ENSMUSG00000026867.20_tx_9"; exon_id "chr2_34589838_34589918_-"; exonnum "19"; txlen "6259";
chr2	ENSEMBL_gcm37	exon	34589838	34589918	0.0644560138544381	-	.	gene_id "ENSMUSG00000026867.20"; transcript_id "ENSMUSG00000026867.20_tx_91"; exon_id "chr2_34589838_34589918_-"; exonnum "21"; txlen "6408";
chr2	ENSEMBL_gcm37	exon	34589838	34589918	0.0644560138544381	-	.	gene_id "ENSMUSG00000026867.20"; transcript_id "ENSMUSG00000026867.20_tx_92"; exon_id "chr2_34589838_34589918_-"; exonnum "22"; txlen "6489";
chr2	ENSEMBL_gcm37	exon	34589838	34589918	0.0621229223484103	-	.	gene_id "ENSMUSG00000026867.20"; transcript_id "ENSMUSG00000026867.20_tx_93"; exon_id "chr2_34589838_34589918_-"; exonnum "21"; txlen "6114";
chr2	ENSEMBL_gcm37	exon	34589838	34589918	0.0566479956405542	-	.	gene_id "ENSMUSG00000026867.20"; transcript_id "ENSMUSG00000026867.20_tx_96"; exon_id "chr2_34589838_34589918_-"; exonnum "21"; txlen "6446";
chr2	ENSEMBL_gcm37	exon	34589838	34589918	0.0566479956405542	-	.	gene_id "ENSMUSG00000026867.20"; transcript_id "ENSMUSG00000026867.20_tx_97"; exon_id "chr2_34589838_34589918_-"; exonnum "22"; txlen "6514";
chr2	ENSEMBL_gcm37	exon	34589838	34589918	0.0566479956405542	-	.	gene_id "ENSMUSG00000026867.20"; transcript_id "ENSMUSG00000026867.20_tx_98"; exon_id "chr2_34589838_34589918_-"; exonnum "20"; txlen "6292";
chr2	ENSEMBL_gcm37	exon	34589838	34589918	0.0566479956405542	-	.	gene_id "ENSMUSG00000026867.20"; transcript_id "ENSMUSG00000026867.20_tx_99"; exon_id "chr2_34589838_34589918_-"; exonnum "23"; txlen "6595";
chr2	HAVANA	exon	34589882	34589918	0	-	.	gene_id "ENSMUSG00000026867.20"; transcript_id "ENSMUST00000137528.8"; gene_type "protein_coding"; gene_name "Gapvd1"; transcript_type "protein_coding"; transcript_name "Gapvd1-208"; exon_number 14; exon_id "ENSMUSE00000816343.2"; level 2; protein_id "ENSMUSP00000120138.2"; transcript_support_level "5"; mgi_id "MGI:1913941"; tag "mRNA_start_NF"; tag "mRNA_end_NF"; tag "cds_start_NF"; tag "cds_end_NF"; havana_gene "OTTMUSG00000012001.1"; havana_transcript "OTTMUST00000028451.1";
chr2	HAVANA	CDS	34589882	34589918	0	-	2	gene_id "ENSMUSG00000026867.20"; transcript_id "ENSMUST00000137528.8"; gene_type "protein_coding"; gene_name "Gapvd1"; transcript_type "protein_coding"; transcript_name "Gapvd1-208"; exon_number 14; exon_id "ENSMUSE00000816343.2"; level 2; protein_id "ENSMUSP00000120138.2"; transcript_support_level "5"; mgi_id "MGI:1913941"; tag "mRNA_start_NF"; tag "mRNA_end_NF"; tag "cds_start_NF"; tag "cds_end_NF"; havana_gene "OTTMUSG00000012001.1"; havana_transcript "OTTMUST00000028451.1";
chr2	HAVANA	transcript	34589882	34618959	0	-	.	gene_id "ENSMUSG00000026867.20"; transcript_id "ENSMUST00000137528.8"; gene_type "protein_coding"; gene_name "Gapvd1"; transcript_type "protein_coding"; transcript_name "Gapvd1-208"; level 2; protein_id "ENSMUSP00000120138.2"; transcript_support_level "5"; mgi_id "MGI:1913941"; tag "mRNA_start_NF"; tag "mRNA_end_NF"; tag "cds_start_NF"; tag "cds_end_NF"; havana_gene "OTTMUSG00000012001.1"; havana_transcript "OTTMUST00000028451.1";
chr2	HAVANA	exon	34589903	34589918	0	-	.	gene_id "ENSMUSG00000026867.20"; transcript_id "ENSMUST00000113103.9"; gene_type "protein_coding"; gene_name "Gapvd1"; transcript_type "protein_coding"; transcript_name "Gapvd1-205"; exon_number 16; exon_id "ENSMUSE00001472867.2"; level 2; protein_id "ENSMUSP00000108727.3"; transcript_support_level "1"; mgi_id "MGI:1913941"; tag "mRNA_start_NF"; tag "mRNA_end_NF"; tag "cds_start_NF"; tag "cds_end_NF"; havana_gene "OTTMUSG00000012001.1"; havana_transcript "OTTMUST00000028453.1";
chr2	HAVANA	CDS	34589903	34589918	0	-	2	gene_id "ENSMUSG00000026867.20"; transcript_id "ENSMUST00000113103.9"; gene_type "protein_coding"; gene_name "Gapvd1"; transcript_type "protein_coding"; transcript_name "Gapvd1-205"; exon_number 16; exon_id "ENSMUSE00001472867.2"; level 2; protein_id "ENSMUSP00000108727.3"; transcript_support_level "1"; mgi_id "MGI:1913941"; tag "mRNA_start_NF"; tag "mRNA_end_NF"; tag "cds_start_NF"; tag "cds_end_NF"; havana_gene "OTTMUSG00000012001.1"; havana_transcript "OTTMUST00000028453.1";
chr2	HAVANA	transcript	34589903	34618862	0	-	.	gene_id "ENSMUSG00000026867.20"; transcript_id "ENSMUST00000113103.9"; gene_type "protein_coding"; gene_name "Gapvd1"; transcript_type "protein_coding"; transcript_name "Gapvd1-205"; level 2; protein_id "ENSMUSP00000108727.3"; transcript_support_level "1"; mgi_id "MGI:1913941"; tag "mRNA_start_NF"; tag "mRNA_end_NF"; tag "cds_start_NF"; tag "cds_end_NF"; havana_gene "OTTMUSG00000012001.1"; havana_transcript "OTTMUST00000028453.1";
chr2	HAVANA	exon	34590775	34590862	0	-	.	gene_id "ENSMUSG00000026867.20"; transcript_id "ENSMUST00000102800.9"; gene_type "protein_coding"; gene_name "Gapvd1"; transcript_type "protein_coding"; transcript_name "Gapvd1-202"; exon_number 17; exon_id "ENSMUSE00000163679.2"; level 2; protein_id "ENSMUSP00000099864.2"; transcript_support_level "1"; mgi_id "MGI:1913941"; tag "basic"; tag "appris_principal_4"; tag "CCDS"; ccdsid "CCDS15949.1"; havana_gene "OTTMUSG00000012001.1"; havana_transcript "OTTMUST00000028447.1";
chr2	HAVANA	CDS	34590775	34590862	0	-	0	gene_id "ENSMUSG00000026867.20"; transcript_id "ENSMUST00000102800.9"; gene_type "protein_coding"; gene_name "Gapvd1"; transcript_type "protein_coding"; transcript_name "Gapvd1-202"; exon_number 17; exon_id "ENSMUSE00000163679.2"; level 2; protein_id "ENSMUSP00000099864.2"; transcript_support_level "1"; mgi_id "MGI:1913941"; tag "basic"; tag "appris_principal_4"; tag "CCDS"; ccdsid "CCDS15949.1"; havana_gene "OTTMUSG00000012001.1"; havana_transcript "OTTMUST00000028447.1";
chr2	HAVANA	exon	34590775	34590862	0	-	.	gene_id "ENSMUSG00000026867.20"; transcript_id "ENSMUST00000113111.8"; gene_type "protein_coding"; gene_name "Gapvd1"; transcript_type "protein_coding"; transcript_name "Gapvd1-206"; exon_number 9; exon_id "ENSMUSE00000163679.2"; level 2; protein_id "ENSMUSP00000108735.2"; transcript_support_level "5"; mgi_id "MGI:1913941"; tag "mRNA_start_NF"; tag "cds_start_NF"; havana_gene "OTTMUSG00000012001.1"; havana_transcript "OTTMUST00000028448.1";
chr2	HAVANA	CDS	34590775	34590862	0	-	0	gene_id "ENSMUSG00000026867.20"; transcript_id "ENSMUST00000113111.8"; gene_type "protein_coding"; gene_name "Gapvd1"; transcript_type "protein_coding"; transcript_name "Gapvd1-206"; exon_number 9; exon_id "ENSMUSE00000163679.2"; level 2; protein_id "ENSMUSP00000108735.2"; transcript_support_level "5"; mgi_id "MGI:1913941"; tag "mRNA_start_NF"; tag "cds_start_NF"; havana_gene "OTTMUSG00000012001.1"; havana_transcript "OTTMUST00000028448.1";
chr2	ENSEMBL	exon	34590775	34590862	0	-	.	gene_id "ENSMUSG00000026867.20"; transcript_id "ENSMUST00000028224.15"; gene_type "protein_coding"; gene_name "Gapvd1"; transcript_type "protein_coding"; transcript_name "Gapvd1-201"; exon_number 16; exon_id "ENSMUSE00000163679.2"; level 3; protein_id "ENSMUSP00000028224.9"; transcript_support_level "1"; mgi_id "MGI:1913941"; tag "basic"; tag "appris_principal_4"; tag "CCDS"; ccdsid "CCDS15949.1"; havana_gene "OTTMUSG00000012001.1";
chr2	ENSEMBL	CDS	34590775	34590862	0	-	0	gene_id "ENSMUSG00000026867.20"; transcript_id "ENSMUST00000028224.15"; gene_type "protein_coding"; gene_name "Gapvd1"; transcript_type "protein_coding"; transcript_name "Gapvd1-201"; exon_number 16; exon_id "ENSMUSE00000163679.2"; level 3; protein_id "ENSMUSP00000028224.9"; transcript_support_level "1"; mgi_id "MGI:1913941"; tag "basic"; tag "appris_principal_4"; tag "CCDS"; ccdsid "CCDS15949.1"; havana_gene "OTTMUSG00000012001.1";
chr2	ENSEMBL	exon	34590775	34590862	0	-	.	gene_id "ENSMUSG00000026867.20"; transcript_id "ENSMUST00000113099.10"; gene_type "protein_coding"; gene_name "Gapvd1"; transcript_type "protein_coding"; transcript_name "Gapvd1-203"; exon_number 16; exon_id "ENSMUSE00000163679.2"; level 3; protein_id "ENSMUSP00000108723.4"; transcript_support_level "5"; mgi_id "MGI:1913941"; tag "basic"; tag "Ensembl_canonical"; tag "GENCODE_Primary"; tag "appris_alternative_1"; havana_gene "OTTMUSG00000012001.1";
chr2	ENSEMBL	CDS	34590775	34590862	0	-	0	gene_id "ENSMUSG00000026867.20"; transcript_id "ENSMUST00000113099.10"; gene_type "protein_coding"; gene_name "Gapvd1"; transcript_type "protein_coding"; transcript_name "Gapvd1-203"; exon_number 16; exon_id "ENSMUSE00000163679.2"; level 3; protein_id "ENSMUSP00000108723.4"; transcript_support_level "5"; mgi_id "MGI:1913941"; tag "basic"; tag "Ensembl_canonical"; tag "GENCODE_Primary"; tag "appris_alternative_1"; havana_gene "OTTMUSG00000012001.1";
chr2	HAVANA	exon	34590775	34590862	0	-	.	gene_id "ENSMUSG00000026867.20"; transcript_id "ENSMUST00000113101.8"; gene_type "protein_coding"; gene_name "Gapvd1"; transcript_type "protein_coding"; transcript_name "Gapvd1-204"; exon_number 2; exon_id "ENSMUSE00000163679.2"; level 2; protein_id "ENSMUSP00000108725.2"; transcript_support_level "5"; mgi_id "MGI:1913941"; tag "mRNA_start_NF"; tag "cds_start_NF"; havana_gene "OTTMUSG00000012001.1"; havana_transcript "OTTMUST00000028450.1";
chr2	HAVANA	CDS	34590775	34590862	0	-	0	gene_id "ENSMUSG00000026867.20"; transcript_id "ENSMUST00000113101.8"; gene_type "protein_coding"; gene_name "Gapvd1"; transcript_type "protein_coding"; transcript_name "Gapvd1-204"; exon_number 2; exon_id "ENSMUSE00000163679.2"; level 2; protein_id "ENSMUSP00000108725.2"; transcript_support_level "5"; mgi_id "MGI:1913941"; tag "mRNA_start_NF"; tag "cds_start_NF"; havana_gene "OTTMUSG00000012001.1"; havana_transcript "OTTMUST00000028450.1";
chr2	HAVANA	exon	34590775	34590862	0	-	.	gene_id "ENSMUSG00000026867.20"; transcript_id "ENSMUST00000137528.8"; gene_type "protein_coding"; gene_name "Gapvd1"; transcript_type "protein_coding"; transcript_name "Gapvd1-208"; exon_number 13; exon_id "ENSMUSE00000163679.2"; level 2; protein_id "ENSMUSP00000120138.2"; transcript_support_level "5"; mgi_id "MGI:1913941"; tag "mRNA_start_NF"; tag "mRNA_end_NF"; tag "cds_start_NF"; tag "cds_end_NF"; havana_gene "OTTMUSG00000012001.1"; havana_transcript "OTTMUST00000028451.1";
chr2	HAVANA	CDS	34590775	34590862	0	-	0	gene_id "ENSMUSG00000026867.20"; transcript_id "ENSMUST00000137528.8"; gene_type "protein_coding"; gene_name "Gapvd1"; transcript_type "protein_coding"; transcript_name "Gapvd1-208"; exon_number 13; exon_id "ENSMUSE00000163679.2"; level 2; protein_id "ENSMUSP00000120138.2"; transcript_support_level "5"; mgi_id "MGI:1913941"; tag "mRNA_start_NF"; tag "mRNA_end_NF"; tag "cds_start_NF"; tag "cds_end_NF"; havana_gene "OTTMUSG00000012001.1"; havana_transcript "OTTMUST00000028451.1";
chr2	HAVANA	exon	34590775	34590862	0	-	.	gene_id "ENSMUSG00000026867.20"; transcript_id "ENSMUST00000113103.9"; gene_type "protein_coding"; gene_name "Gapvd1"; transcript_type "protein_coding"; transcript_name "Gapvd1-205"; exon_number 15; exon_id "ENSMUSE00000163679.2"; level 2; protein_id "ENSMUSP00000108727.3"; transcript_support_level "1"; mgi_id "MGI:1913941"; tag "mRNA_start_NF"; tag "mRNA_end_NF"; tag "cds_start_NF"; tag "cds_end_NF"; havana_gene "OTTMUSG00000012001.1"; havana_transcript "OTTMUST00000028453.1";
chr2	HAVANA	CDS	34590775	34590862	0	-	0	gene_id "ENSMUSG00000026867.20"; transcript_id "ENSMUST00000113103.9"; gene_type "protein_coding"; gene_name "Gapvd1"; transcript_type "protein_coding"; transcript_name "Gapvd1-205"; exon_number 15; exon_id "ENSMUSE00000163679.2"; level 2; protein_id "ENSMUSP00000108727.3"; transcript_support_level "1"; mgi_id "MGI:1913941"; tag "mRNA_start_NF"; tag "mRNA_end_NF"; tag "cds_start_NF"; tag "cds_end_NF"; havana_gene "OTTMUSG00000012001.1"; havana_transcript "OTTMUST00000028453.1";
chr2	ENSEMBL_gcm37	exon	34590775	34590862	2.65110071468171	-	.	gene_id "ENSMUSG00000026867.20"; transcript_id "ENSMUSG00000026867.20_tx_1"; exon_id "chr2_34590775_34590862_-"; exonnum "17"; txlen "5812";
chr2	ENSEMBL_gcm37	exon	34590775	34590862	0.747363487472835	-	.	gene_id "ENSMUSG00000026867.20"; transcript_id "ENSMUSG00000026867.20_tx_10"; exon_id "chr2_34590775_34590862_-"; exonnum "11"; txlen "4085";
chr2	ENSEMBL_gcm37	exon	34590775	34590862	0.0566479956405542	-	.	gene_id "ENSMUSG00000026867.20"; transcript_id "ENSMUSG00000026867.20_tx_100"; exon_id "chr2_34590775_34590862_-"; exonnum "20"; txlen "6373";
chr2	ENSEMBL_gcm37	exon	34590775	34590862	0.0566479956405542	-	.	gene_id "ENSMUSG00000026867.20"; transcript_id "ENSMUSG00000026867.20_tx_101"; exon_id "chr2_34590775_34590862_-"; exonnum "21"; txlen "6441";
chr2	ENSEMBL_gcm37	exon	34590775	34590862	0.0566479956405542	-	.	gene_id "ENSMUSG00000026867.20"; transcript_id "ENSMUSG00000026867.20_tx_102"; exon_id "chr2_34590775_34590862_-"; exonnum "22"; txlen "6522";
chr2	ENSEMBL_gcm37	exon	34590775	34590862	0.0213456215457161	-	.	gene_id "ENSMUSG00000026867.20"; transcript_id "ENSMUSG00000026867.20_tx_105"; exon_id "chr2_34590775_34590862_-"; exonnum "23"; txlen "6657";
chr2	ENSEMBL_gcm37	exon	34590775	34590862	0.0117842263956115	-	.	gene_id "ENSMUSG00000026867.20"; transcript_id "ENSMUSG00000026867.20_tx_106"; exon_id "chr2_34590775_34590862_-"; exonnum "23"; txlen "6703";
chr2	ENSEMBL_gcm37	exon	34590775	34590862	0.697378420042784	-	.	gene_id "ENSMUSG00000026867.20"; transcript_id "ENSMUSG00000026867.20_tx_11"; exon_id "chr2_34590775_34590862_-"; exonnum "18"; txlen "6178";
chr2	ENSEMBL_gcm37	exon	34590775	34590862	0.637866777602599	-	.	gene_id "ENSMUSG00000026867.20"; transcript_id "ENSMUSG00000026867.20_tx_12"; exon_id "chr2_34590775_34590862_-"; exonnum "11"; txlen "4004";
chr2	ENSEMBL_gcm37	exon	34590775	34590862	0.594814650536236	-	.	gene_id "ENSMUSG00000026867.20"; transcript_id "ENSMUSG00000026867.20_tx_13"; exon_id "chr2_34590775_34590862_-"; exonnum "16"; txlen "3416";
chr2	ENSEMBL_gcm37	exon	34590775	34590862	0.594814650536236	-	.	gene_id "ENSMUSG00000026867.20"; transcript_id "ENSMUSG00000026867.20_tx_14"; exon_id "chr2_34590775_34590862_-"; exonnum "15"; txlen "3122";
chr2	ENSEMBL_gcm37	exon	34590775	34590862	0.594814650536236	-	.	gene_id "ENSMUSG00000026867.20"; transcript_id "ENSMUSG00000026867.20_tx_15"; exon_id "chr2_34590775_34590862_-"; exonnum "16"; txlen "5724";
chr2	ENSEMBL_gcm37	exon	34590775	34590862	0.594814650536236	-	.	gene_id "ENSMUSG00000026867.20"; transcript_id "ENSMUSG00000026867.20_tx_16"; exon_id "chr2_34590775_34590862_-"; exonnum "15"; txlen "5430";
chr2	ENSEMBL_gcm37	exon	34590775	34590862	0.418319653727246	-	.	gene_id "ENSMUSG00000026867.20"; transcript_id "ENSMUSG00000026867.20_tx_18"; exon_id "chr2_34590775_34590862_-"; exonnum "19"; txlen "6316";
chr2	ENSEMBL_gcm37	exon	34590775	34590862	0.418319653727246	-	.	gene_id "ENSMUSG00000026867.20"; transcript_id "ENSMUSG00000026867.20_tx_19"; exon_id "chr2_34590775_34590862_-"; exonnum "19"; txlen "6235";
chr2	ENSEMBL_gcm37	exon	34590775	34590862	0.360557607832502	-	.	gene_id "ENSMUSG00000026867.20"; transcript_id "ENSMUSG00000026867.20_tx_20"; exon_id "chr2_34590775_34590862_-"; exonnum "18"; txlen "5971";
chr2	ENSEMBL_gcm37	exon	34590775	34590862	0.340917230506483	-	.	gene_id "ENSMUSG00000026867.20"; transcript_id "ENSMUSG00000026867.20_tx_22"; exon_id "chr2_34590775_34590862_-"; exonnum "18"; txlen "5890";
chr2	ENSEMBL_gcm37	exon	34590775	34590862	0.336687538039379	-	.	gene_id "ENSMUSG00000026867.20"; transcript_id "ENSMUSG00000026867.20_tx_23"; exon_id "chr2_34590775_34590862_-"; exonnum "16"; txlen "5518";
chr2	ENSEMBL_gcm37	exon	34590775	34590862	0.336687538039379	-	.	gene_id "ENSMUSG00000026867.20"; transcript_id "ENSMUSG00000026867.20_tx_24"; exon_id "chr2_34590775_34590862_-"; exonnum "16"; txlen "5651";
chr2	ENSEMBL_gcm37	exon	34590775	34590862	0.336687538039379	-	.	gene_id "ENSMUSG00000026867.20"; transcript_id "ENSMUSG00000026867.20_tx_25"; exon_id "chr2_34590775_34590862_-"; exonnum "18"; txlen "5893";
chr2	ENSEMBL_gcm37	exon	34590775	34590862	0.336687538039379	-	.	gene_id "ENSMUSG00000026867.20"; transcript_id "ENSMUSG00000026867.20_tx_26"; exon_id "chr2_34590775_34590862_-"; exonnum "17"; txlen "5599";
chr2	ENSEMBL_gcm37	exon	34590775	34590862	0.336687538039379	-	.	gene_id "ENSMUSG00000026867.20"; transcript_id "ENSMUSG00000026867.20_tx_27"; exon_id "chr2_34590775_34590862_-"; exonnum "15"; txlen "5357";
chr2	ENSEMBL_gcm37	exon	34590775	34590862	0.280782142912473	-	.	gene_id "ENSMUSG00000026867.20"; transcript_id "ENSMUSG00000026867.20_tx_29"; exon_id "chr2_34590775_34590862_-"; exonnum "19"; txlen "6033";
chr2	ENSEMBL_gcm37	exon	34590775	34590862	1.03250844998743	-	.	gene_id "ENSMUSG00000026867.20"; transcript_id "ENSMUSG00000026867.20_tx_3"; exon_id "chr2_34590775_34590862_-"; exonnum "16"; txlen "5591";
chr2	ENSEMBL_gcm37	exon	34590775	34590862	0.261141765586454	-	.	gene_id "ENSMUSG00000026867.20"; transcript_id "ENSMUSG00000026867.20_tx_30"; exon_id "chr2_34590775_34590862_-"; exonnum "19"; txlen "5952";
chr2	ENSEMBL_gcm37	exon	34590775	34590862	0.231831258491251	-	.	gene_id "ENSMUSG00000026867.20"; transcript_id "ENSMUSG00000026867.20_tx_37"; exon_id "chr2_34590775_34590862_-"; exonnum "18"; txlen "6028";
chr2	ENSEMBL_gcm37	exon	34590775	34590862	0.231831258491251	-	.	gene_id "ENSMUSG00000026867.20"; transcript_id "ENSMUSG00000026867.20_tx_38"; exon_id "chr2_34590775_34590862_-"; exonnum "19"; txlen "6120";
chr2	ENSEMBL_gcm37	exon	34590775	34590862	0.231831258491251	-	.	gene_id "ENSMUSG00000026867.20"; transcript_id "ENSMUSG00000026867.20_tx_39"; exon_id "chr2_34590775_34590862_-"; exonnum "18"; txlen "5947";
chr2	ENSEMBL_gcm37	exon	34590775	34590862	1.03250844998743	-	.	gene_id "ENSMUSG00000026867.20"; transcript_id "ENSMUSG00000026867.20_tx_4"; exon_id "chr2_34590775_34590862_-"; exonnum "17"; txlen "5672";
chr2	ENSEMBL_gcm37	exon	34590775	34590862	0.231831258491251	-	.	gene_id "ENSMUSG00000026867.20"; transcript_id "ENSMUSG00000026867.20_tx_40"; exon_id "chr2_34590775_34590862_-"; exonnum "19"; txlen "6039";
chr2	ENSEMBL_gcm37	exon	34590775	34590862	0.211566074171053	-	.	gene_id "ENSMUSG00000026867.20"; transcript_id "ENSMUSG00000026867.20_tx_42"; exon_id "chr2_34590775_34590862_-"; exonnum "19"; txlen "6340";
chr2	ENSEMBL_gcm37	exon	34590775	34590862	0.20581286631366	-	.	gene_id "ENSMUSG00000026867.20"; transcript_id "ENSMUSG00000026867.20_tx_45"; exon_id "chr2_34590775_34590862_-"; exonnum "18"; txlen "5671";
chr2	ENSEMBL_gcm37	exon	34590775	34590862	0.202827665212576	-	.	gene_id "ENSMUSG00000026867.20"; transcript_id "ENSMUSG00000026867.20_tx_46"; exon_id "chr2_34590775_34590862_-"; exonnum "18"; txlen "6000";
chr2	ENSEMBL_gcm37	exon	34590775	34590862	0.202827665212576	-	.	gene_id "ENSMUSG00000026867.20"; transcript_id "ENSMUSG00000026867.20_tx_47"; exon_id "chr2_34590775_34590862_-"; exonnum "18"; txlen "5919";
chr2	ENSEMBL_gcm37	exon	34590775	34590862	0.189130680684953	-	.	gene_id "ENSMUSG00000026867.20"; transcript_id "ENSMUSG00000026867.20_tx_48"; exon_id "chr2_34590775_34590862_-"; exonnum "7"; txlen "3420";
chr2	ENSEMBL_gcm37	exon	34590775	34590862	0.189130680684953	-	.	gene_id "ENSMUSG00000026867.20"; transcript_id "ENSMUSG00000026867.20_tx_49"; exon_id "chr2_34590775_34590862_-"; exonnum "7"; txlen "3501";
chr2	ENSEMBL_gcm37	exon	34590775	34590862	0.886610516837031	-	.	gene_id "ENSMUSG00000026867.20"; transcript_id "ENSMUSG00000026867.20_tx_5"; exon_id "chr2_34590775_34590862_-"; exonnum "16"; txlen "3283";
chr2	ENSEMBL_gcm37	exon	34590775	34590862	0.186507862149481	-	.	gene_id "ENSMUSG00000026867.20"; transcript_id "ENSMUSG00000026867.20_tx_50"; exon_id "chr2_34590775_34590862_-"; exonnum "9"; txlen "3769";
chr2	ENSEMBL_gcm37	exon	34590775	34590862	0.186507862149481	-	.	gene_id "ENSMUSG00000026867.20"; transcript_id "ENSMUSG00000026867.20_tx_51"; exon_id "chr2_34590775_34590862_-"; exonnum "9"; txlen "3850";
chr2	ENSEMBL_gcm37	exon	34590775	34590862	0.182211149353707	-	.	gene_id "ENSMUSG00000026867.20"; transcript_id "ENSMUSG00000026867.20_tx_53"; exon_id "chr2_34590775_34590862_-"; exonnum "20"; txlen "6149";
chr2	ENSEMBL_gcm37	exon	34590775	34590862	0.182211149353707	-	.	gene_id "ENSMUSG00000026867.20"; transcript_id "ENSMUSG00000026867.20_tx_54"; exon_id "chr2_34590775_34590862_-"; exonnum "20"; txlen "6068";
chr2	ENSEMBL_gcm37	exon	34590775	34590862	0.180930992180781	-	.	gene_id "ENSMUSG00000026867.20"; transcript_id "ENSMUSG00000026867.20_tx_55"; exon_id "chr2_34590775_34590862_-"; exonnum "19"; txlen "6057";
chr2	ENSEMBL_gcm37	exon	34590775	34590862	0.180930992180781	-	.	gene_id "ENSMUSG00000026867.20"; transcript_id "ENSMUSG00000026867.20_tx_56"; exon_id "chr2_34590775_34590862_-"; exonnum "19"; txlen "5976";
chr2	ENSEMBL_gcm37	exon	34590775	34590862	0.886610516837031	-	.	gene_id "ENSMUSG00000026867.20"; transcript_id "ENSMUSG00000026867.20_tx_6"; exon_id "chr2_34590775_34590862_-"; exonnum "17"; txlen "3364";
chr2	ENSEMBL_gcm37	exon	34590775	34590862	0.165036822364345	-	.	gene_id "ENSMUSG00000026867.20"; transcript_id "ENSMUSG00000026867.20_tx_60"; exon_id "chr2_34590775_34590862_-"; exonnum "18"; txlen "6058";
chr2	ENSEMBL_gcm37	exon	34590775	34590862	0.165036822364345	-	.	gene_id "ENSMUSG00000026867.20"; transcript_id "ENSMUSG00000026867.20_tx_61"; exon_id "chr2_34590775_34590862_-"; exonnum "18"; txlen "5977";
chr2	ENSEMBL_gcm37	exon	34590775	34590862	0.165036822364345	-	.	gene_id "ENSMUSG00000026867.20"; transcript_id "ENSMUSG00000026867.20_tx_62"; exon_id "chr2_34590775_34590862_-"; exonnum "19"; txlen "6139";
chr2	ENSEMBL_gcm37	exon	34590775	34590862	0.165036822364345	-	.	gene_id "ENSMUSG00000026867.20"; transcript_id "ENSMUSG00000026867.20_tx_63"; exon_id "chr2_34590775_34590862_-"; exonnum "19"; txlen "6058";
chr2	ENSEMBL_gcm37	exon	34590775	34590862	0.152502577196975	-	.	gene_id "ENSMUSG00000026867.20"; transcript_id "ENSMUSG00000026867.20_tx_64"; exon_id "chr2_34590775_34590862_-"; exonnum "19"; txlen "6259";
chr2	ENSEMBL_gcm37	exon	34590775	34590862	0.770813462370976	-	.	gene_id "ENSMUSG00000026867.20"; transcript_id "ENSMUSG00000026867.20_tx_7"; exon_id "chr2_34590775_34590862_-"; exonnum "19"; txlen "6023";
chr2	ENSEMBL_gcm37	exon	34590775	34590862	0.123089297149281	-	.	gene_id "ENSMUSG00000026867.20"; transcript_id "ENSMUSG00000026867.20_tx_71"; exon_id "chr2_34590775_34590862_-"; exonnum "18"; txlen "5584";
chr2	ENSEMBL_gcm37	exon	34590775	34590862	0.123089297149281	-	.	gene_id "ENSMUSG00000026867.20"; transcript_id "ENSMUSG00000026867.20_tx_72"; exon_id "chr2_34590775_34590862_-"; exonnum "18"; txlen "5665";
chr2	ENSEMBL_gcm37	exon	34590775	34590862	0.114362027285914	-	.	gene_id "ENSMUSG00000026867.20"; transcript_id "ENSMUSG00000026867.20_tx_76"; exon_id "chr2_34590775_34590862_-"; exonnum "21"; txlen "6211";
chr2	ENSEMBL_gcm37	exon	34590775	34590862	0.114362027285914	-	.	gene_id "ENSMUSG00000026867.20"; transcript_id "ENSMUSG00000026867.20_tx_77"; exon_id "chr2_34590775_34590862_-"; exonnum "21"; txlen "6130";
chr2	ENSEMBL_gcm37	exon	34590775	34590862	0.110882009577641	-	.	gene_id "ENSMUSG00000026867.20"; transcript_id "ENSMUSG00000026867.20_tx_78"; exon_id "chr2_34590775_34590862_-"; exonnum "17"; txlen "5457";
chr2	ENSEMBL_gcm37	exon	34590775	34590862	0.107570207009766	-	.	gene_id "ENSMUSG00000026867.20"; transcript_id "ENSMUSG00000026867.20_tx_79"; exon_id "chr2_34590775_34590862_-"; exonnum "19"; txlen "6365";
chr2	ENSEMBL_gcm37	exon	34590775	34590862	0.770813462370976	-	.	gene_id "ENSMUSG00000026867.20"; transcript_id "ENSMUSG00000026867.20_tx_8"; exon_id "chr2_34590775_34590862_-"; exonnum "19"; txlen "6104";
chr2	ENSEMBL_gcm37	exon	34590775	34590862	0.103584179325878	-	.	gene_id "ENSMUSG00000026867.20"; transcript_id "ENSMUSG00000026867.20_tx_80"; exon_id "chr2_34590775_34590862_-"; exonnum "19"; txlen "6085";
chr2	ENSEMBL_gcm37	exon	34590775	34590862	0.103584179325878	-	.	gene_id "ENSMUSG00000026867.20"; transcript_id "ENSMUSG00000026867.20_tx_81"; exon_id "chr2_34590775_34590862_-"; exonnum "19"; txlen "6004";
chr2	ENSEMBL_gcm37	exon	34590775	34590862	0.0908904269934162	-	.	gene_id "ENSMUSG00000026867.20"; transcript_id "ENSMUSG00000026867.20_tx_84"; exon_id "chr2_34590775_34590862_-"; exonnum "19"; txlen "6052";
chr2	ENSEMBL_gcm37	exon	34590775	34590862	0.0809852049926787	-	.	gene_id "ENSMUSG00000026867.20"; transcript_id "ENSMUSG00000026867.20_tx_85"; exon_id "chr2_34590775_34590862_-"; exonnum "19"; txlen "5741";
chr2	ENSEMBL_gcm37	exon	34590775	34590862	0.0809852049926787	-	.	gene_id "ENSMUSG00000026867.20"; transcript_id "ENSMUSG00000026867.20_tx_86"; exon_id "chr2_34590775_34590862_-"; exonnum "19"; txlen "5660";
chr2	ENSEMBL_gcm37	exon	34590775	34590862	0.0712500496673971	-	.	gene_id "ENSMUSG00000026867.20"; transcript_id "ENSMUSG00000026867.20_tx_87"; exon_id "chr2_34590775_34590862_-"; exonnum "19"; txlen "5971";
chr2	ENSEMBL_gcm37	exon	34590775	34590862	0.756441917016862	-	.	gene_id "ENSMUSG00000026867.20"; transcript_id "ENSMUSG00000026867.20_tx_9"; exon_id "chr2_34590775_34590862_-"; exonnum "18"; txlen "6259";
chr2	ENSEMBL_gcm37	exon	34590775	34590862	0.0644560138544381	-	.	gene_id "ENSMUSG00000026867.20"; transcript_id "ENSMUSG00000026867.20_tx_91"; exon_id "chr2_34590775_34590862_-"; exonnum "20"; txlen "6408";
chr2	ENSEMBL_gcm37	exon	34590775	34590862	0.0644560138544381	-	.	gene_id "ENSMUSG00000026867.20"; transcript_id "ENSMUSG00000026867.20_tx_92"; exon_id "chr2_34590775_34590862_-"; exonnum "21"; txlen "6489";
chr2	ENSEMBL_gcm37	exon	34590775	34590862	0.0621229223484103	-	.	gene_id "ENSMUSG00000026867.20"; transcript_id "ENSMUSG00000026867.20_tx_93"; exon_id "chr2_34590775_34590862_-"; exonnum "20"; txlen "6114";
chr2	ENSEMBL_gcm37	exon	34590775	34590862	0.0566479956405542	-	.	gene_id "ENSMUSG00000026867.20"; transcript_id "ENSMUSG00000026867.20_tx_96"; exon_id "chr2_34590775_34590862_-"; exonnum "20"; txlen "6446";
chr2	ENSEMBL_gcm37	exon	34590775	34590862	0.0566479956405542	-	.	gene_id "ENSMUSG00000026867.20"; transcript_id "ENSMUSG00000026867.20_tx_97"; exon_id "chr2_34590775_34590862_-"; exonnum "21"; txlen "6514";
chr2	ENSEMBL_gcm37	exon	34590775	34590862	0.0566479956405542	-	.	gene_id "ENSMUSG00000026867.20"; transcript_id "ENSMUSG00000026867.20_tx_98"; exon_id "chr2_34590775_34590862_-"; exonnum "19"; txlen "6292";
chr2	ENSEMBL_gcm37	exon	34590775	34590862	0.0566479956405542	-	.	gene_id "ENSMUSG00000026867.20"; transcript_id "ENSMUSG00000026867.20_tx_99"; exon_id "chr2_34590775_34590862_-"; exonnum "22"; txlen "6595";
chr2	HAVANA	exon	34594178	34594398	0	-	.	gene_id "ENSMUSG00000026867.20"; transcript_id "ENSMUST00000113101.8"; gene_type "protein_coding"; gene_name "Gapvd1"; transcript_type "protein_coding"; transcript_name "Gapvd1-204"; exon_number 1; exon_id "ENSMUSE00000694294.2"; level 2; protein_id "ENSMUSP00000108725.2"; transcript_support_level "5"; mgi_id "MGI:1913941"; tag "mRNA_start_NF"; tag "cds_start_NF"; havana_gene "OTTMUSG00000012001.1"; havana_transcript "OTTMUST00000028450.1";
chr2	HAVANA	CDS	34594178	34594398	0	-	2	gene_id "ENSMUSG00000026867.20"; transcript_id "ENSMUST00000113101.8"; gene_type "protein_coding"; gene_name "Gapvd1"; transcript_type "protein_coding"; transcript_name "Gapvd1-204"; exon_number 1; exon_id "ENSMUSE00000694294.2"; level 2; protein_id "ENSMUSP00000108725.2"; transcript_support_level "5"; mgi_id "MGI:1913941"; tag "mRNA_start_NF"; tag "cds_start_NF"; havana_gene "OTTMUSG00000012001.1"; havana_transcript "OTTMUST00000028450.1";
chr2	HAVANA	exon	34594178	34594542	0	-	.	gene_id "ENSMUSG00000026867.20"; transcript_id "ENSMUST00000102800.9"; gene_type "protein_coding"; gene_name "Gapvd1"; transcript_type "protein_coding"; transcript_name "Gapvd1-202"; exon_number 16; exon_id "ENSMUSE00001246017.2"; level 2; protein_id "ENSMUSP00000099864.2"; transcript_support_level "1"; mgi_id "MGI:1913941"; tag "basic"; tag "appris_principal_4"; tag "CCDS"; ccdsid "CCDS15949.1"; havana_gene "OTTMUSG00000012001.1"; havana_transcript "OTTMUST00000028447.1";
chr2	HAVANA	CDS	34594178	34594542	0	-	2	gene_id "ENSMUSG00000026867.20"; transcript_id "ENSMUST00000102800.9"; gene_type "protein_coding"; gene_name "Gapvd1"; transcript_type "protein_coding"; transcript_name "Gapvd1-202"; exon_number 16; exon_id "ENSMUSE00001246017.2"; level 2; protein_id "ENSMUSP00000099864.2"; transcript_support_level "1"; mgi_id "MGI:1913941"; tag "basic"; tag "appris_principal_4"; tag "CCDS"; ccdsid "CCDS15949.1"; havana_gene "OTTMUSG00000012001.1"; havana_transcript "OTTMUST00000028447.1";
chr2	HAVANA	exon	34594178	34594542	0	-	.	gene_id "ENSMUSG00000026867.20"; transcript_id "ENSMUST00000113111.8"; gene_type "protein_coding"; gene_name "Gapvd1"; transcript_type "protein_coding"; transcript_name "Gapvd1-206"; exon_number 8; exon_id "ENSMUSE00001246017.2"; level 2; protein_id "ENSMUSP00000108735.2"; transcript_support_level "5"; mgi_id "MGI:1913941"; tag "mRNA_start_NF"; tag "cds_start_NF"; havana_gene "OTTMUSG00000012001.1"; havana_transcript "OTTMUST00000028448.1";
chr2	HAVANA	CDS	34594178	34594542	0	-	2	gene_id "ENSMUSG00000026867.20"; transcript_id "ENSMUST00000113111.8"; gene_type "protein_coding"; gene_name "Gapvd1"; transcript_type "protein_coding"; transcript_name "Gapvd1-206"; exon_number 8; exon_id "ENSMUSE00001246017.2"; level 2; protein_id "ENSMUSP00000108735.2"; transcript_support_level "5"; mgi_id "MGI:1913941"; tag "mRNA_start_NF"; tag "cds_start_NF"; havana_gene "OTTMUSG00000012001.1"; havana_transcript "OTTMUST00000028448.1";
chr2	ENSEMBL	exon	34594178	34594542	0	-	.	gene_id "ENSMUSG00000026867.20"; transcript_id "ENSMUST00000028224.15"; gene_type "protein_coding"; gene_name "Gapvd1"; transcript_type "protein_coding"; transcript_name "Gapvd1-201"; exon_number 15; exon_id "ENSMUSE00001246017.2"; level 3; protein_id "ENSMUSP00000028224.9"; transcript_support_level "1"; mgi_id "MGI:1913941"; tag "basic"; tag "appris_principal_4"; tag "CCDS"; ccdsid "CCDS15949.1"; havana_gene "OTTMUSG00000012001.1";
chr2	ENSEMBL	CDS	34594178	34594542	0	-	2	gene_id "ENSMUSG00000026867.20"; transcript_id "ENSMUST00000028224.15"; gene_type "protein_coding"; gene_name "Gapvd1"; transcript_type "protein_coding"; transcript_name "Gapvd1-201"; exon_number 15; exon_id "ENSMUSE00001246017.2"; level 3; protein_id "ENSMUSP00000028224.9"; transcript_support_level "1"; mgi_id "MGI:1913941"; tag "basic"; tag "appris_principal_4"; tag "CCDS"; ccdsid "CCDS15949.1"; havana_gene "OTTMUSG00000012001.1";
chr2	ENSEMBL	exon	34594178	34594542	0	-	.	gene_id "ENSMUSG00000026867.20"; transcript_id "ENSMUST00000113099.10"; gene_type "protein_coding"; gene_name "Gapvd1"; transcript_type "protein_coding"; transcript_name "Gapvd1-203"; exon_number 15; exon_id "ENSMUSE00001246017.2"; level 3; protein_id "ENSMUSP00000108723.4"; transcript_support_level "5"; mgi_id "MGI:1913941"; tag "basic"; tag "Ensembl_canonical"; tag "GENCODE_Primary"; tag "appris_alternative_1"; havana_gene "OTTMUSG00000012001.1";
chr2	ENSEMBL	CDS	34594178	34594542	0	-	2	gene_id "ENSMUSG00000026867.20"; transcript_id "ENSMUST00000113099.10"; gene_type "protein_coding"; gene_name "Gapvd1"; transcript_type "protein_coding"; transcript_name "Gapvd1-203"; exon_number 15; exon_id "ENSMUSE00001246017.2"; level 3; protein_id "ENSMUSP00000108723.4"; transcript_support_level "5"; mgi_id "MGI:1913941"; tag "basic"; tag "Ensembl_canonical"; tag "GENCODE_Primary"; tag "appris_alternative_1"; havana_gene "OTTMUSG00000012001.1";
chr2	HAVANA	exon	34594178	34594542	0	-	.	gene_id "ENSMUSG00000026867.20"; transcript_id "ENSMUST00000167251.2"; gene_type "protein_coding"; gene_name "Gapvd1"; transcript_type "protein_coding_CDS_not_defined"; transcript_name "Gapvd1-213"; exon_number 2; exon_id "ENSMUSE00001241129.2"; level 2; transcript_support_level "3"; mgi_id "MGI:1913941"; tag "mRNA_start_NF"; tag "mRNA_end_NF"; havana_gene "OTTMUSG00000012001.1"; havana_transcript "OTTMUST00000094750.1";
chr2	HAVANA	exon	34594178	34594542	0	-	.	gene_id "ENSMUSG00000026867.20"; transcript_id "ENSMUST00000137528.8"; gene_type "protein_coding"; gene_name "Gapvd1"; transcript_type "protein_coding"; transcript_name "Gapvd1-208"; exon_number 12; exon_id "ENSMUSE00001246017.2"; level 2; protein_id "ENSMUSP00000120138.2"; transcript_support_level "5"; mgi_id "MGI:1913941"; tag "mRNA_start_NF"; tag "mRNA_end_NF"; tag "cds_start_NF"; tag "cds_end_NF"; havana_gene "OTTMUSG00000012001.1"; havana_transcript "OTTMUST00000028451.1";
chr2	HAVANA	CDS	34594178	34594542	0	-	2	gene_id "ENSMUSG00000026867.20"; transcript_id "ENSMUST00000137528.8"; gene_type "protein_coding"; gene_name "Gapvd1"; transcript_type "protein_coding"; transcript_name "Gapvd1-208"; exon_number 12; exon_id "ENSMUSE00001246017.2"; level 2; protein_id "ENSMUSP00000120138.2"; transcript_support_level "5"; mgi_id "MGI:1913941"; tag "mRNA_start_NF"; tag "mRNA_end_NF"; tag "cds_start_NF"; tag "cds_end_NF"; havana_gene "OTTMUSG00000012001.1"; havana_transcript "OTTMUST00000028451.1";
chr2	HAVANA	exon	34594178	34594542	0	-	.	gene_id "ENSMUSG00000026867.20"; transcript_id "ENSMUST00000113103.9"; gene_type "protein_coding"; gene_name "Gapvd1"; transcript_type "protein_coding"; transcript_name "Gapvd1-205"; exon_number 14; exon_id "ENSMUSE00001246017.2"; level 2; protein_id "ENSMUSP00000108727.3"; transcript_support_level "1"; mgi_id "MGI:1913941"; tag "mRNA_start_NF"; tag "mRNA_end_NF"; tag "cds_start_NF"; tag "cds_end_NF"; havana_gene "OTTMUSG00000012001.1"; havana_transcript "OTTMUST00000028453.1";
chr2	HAVANA	CDS	34594178	34594542	0	-	2	gene_id "ENSMUSG00000026867.20"; transcript_id "ENSMUST00000113103.9"; gene_type "protein_coding"; gene_name "Gapvd1"; transcript_type "protein_coding"; transcript_name "Gapvd1-205"; exon_number 14; exon_id "ENSMUSE00001246017.2"; level 2; protein_id "ENSMUSP00000108727.3"; transcript_support_level "1"; mgi_id "MGI:1913941"; tag "mRNA_start_NF"; tag "mRNA_end_NF"; tag "cds_start_NF"; tag "cds_end_NF"; havana_gene "OTTMUSG00000012001.1"; havana_transcript "OTTMUST00000028453.1";
chr2	ENSEMBL_gcm37	exon	34594178	34594542	2.65110071468171	-	.	gene_id "ENSMUSG00000026867.20"; transcript_id "ENSMUSG00000026867.20_tx_1"; exon_id "chr2_34594178_34594542_-"; exonnum "16"; txlen "5812";
chr2	ENSEMBL_gcm37	exon	34594178	34594542	0.747363487472835	-	.	gene_id "ENSMUSG00000026867.20"; transcript_id "ENSMUSG00000026867.20_tx_10"; exon_id "chr2_34594178_34594542_-"; exonnum "10"; txlen "4085";
chr2	ENSEMBL_gcm37	exon	34594178	34594542	0.0566479956405542	-	.	gene_id "ENSMUSG00000026867.20"; transcript_id "ENSMUSG00000026867.20_tx_100"; exon_id "chr2_34594178_34594542_-"; exonnum "19"; txlen "6373";
chr2	ENSEMBL_gcm37	exon	34594178	34594542	0.0566479956405542	-	.	gene_id "ENSMUSG00000026867.20"; transcript_id "ENSMUSG00000026867.20_tx_101"; exon_id "chr2_34594178_34594542_-"; exonnum "20"; txlen "6441";
chr2	ENSEMBL_gcm37	exon	34594178	34594542	0.0566479956405542	-	.	gene_id "ENSMUSG00000026867.20"; transcript_id "ENSMUSG00000026867.20_tx_102"; exon_id "chr2_34594178_34594542_-"; exonnum "21"; txlen "6522";
chr2	ENSEMBL_gcm37	exon	34594178	34594542	0.0528199876580113	-	.	gene_id "ENSMUSG00000026867.20"; transcript_id "ENSMUSG00000026867.20_tx_103"; exon_id "chr2_34594178_34594542_-"; exonnum "18"; txlen "5585";
chr2	ENSEMBL_gcm37	exon	34594178	34594542	0.0213456215457161	-	.	gene_id "ENSMUSG00000026867.20"; transcript_id "ENSMUSG00000026867.20_tx_105"; exon_id "chr2_34594178_34594542_-"; exonnum "22"; txlen "6657";
chr2	ENSEMBL_gcm37	exon	34594178	34594542	0.0117842263956115	-	.	gene_id "ENSMUSG00000026867.20"; transcript_id "ENSMUSG00000026867.20_tx_106"; exon_id "chr2_34594178_34594542_-"; exonnum "22"; txlen "6703";
chr2	ENSEMBL_gcm37	exon	34594178	34594542	0.697378420042784	-	.	gene_id "ENSMUSG00000026867.20"; transcript_id "ENSMUSG00000026867.20_tx_11"; exon_id "chr2_34594178_34594542_-"; exonnum "17"; txlen "6178";
chr2	ENSEMBL_gcm37	exon	34594178	34594542	0.637866777602599	-	.	gene_id "ENSMUSG00000026867.20"; transcript_id "ENSMUSG00000026867.20_tx_12"; exon_id "chr2_34594178_34594542_-"; exonnum "10"; txlen "4004";
chr2	ENSEMBL_gcm37	exon	34594178	34594542	0.594814650536236	-	.	gene_id "ENSMUSG00000026867.20"; transcript_id "ENSMUSG00000026867.20_tx_13"; exon_id "chr2_34594178_34594542_-"; exonnum "15"; txlen "3416";
chr2	ENSEMBL_gcm37	exon	34594178	34594542	0.594814650536236	-	.	gene_id "ENSMUSG00000026867.20"; transcript_id "ENSMUSG00000026867.20_tx_14"; exon_id "chr2_34594178_34594542_-"; exonnum "14"; txlen "3122";
chr2	ENSEMBL_gcm37	exon	34594178	34594542	0.594814650536236	-	.	gene_id "ENSMUSG00000026867.20"; transcript_id "ENSMUSG00000026867.20_tx_15"; exon_id "chr2_34594178_34594542_-"; exonnum "15"; txlen "5724";
chr2	ENSEMBL_gcm37	exon	34594178	34594542	0.594814650536236	-	.	gene_id "ENSMUSG00000026867.20"; transcript_id "ENSMUSG00000026867.20_tx_16"; exon_id "chr2_34594178_34594542_-"; exonnum "14"; txlen "5430";
chr2	ENSEMBL_gcm37	exon	34594178	34594542	0.418319653727246	-	.	gene_id "ENSMUSG00000026867.20"; transcript_id "ENSMUSG00000026867.20_tx_18"; exon_id "chr2_34594178_34594542_-"; exonnum "18"; txlen "6316";
chr2	ENSEMBL_gcm37	exon	34594178	34594542	0.418319653727246	-	.	gene_id "ENSMUSG00000026867.20"; transcript_id "ENSMUSG00000026867.20_tx_19"; exon_id "chr2_34594178_34594542_-"; exonnum "18"; txlen "6235";
chr2	ENSEMBL_gcm37	exon	34594178	34594542	0.360557607832502	-	.	gene_id "ENSMUSG00000026867.20"; transcript_id "ENSMUSG00000026867.20_tx_20"; exon_id "chr2_34594178_34594542_-"; exonnum "17"; txlen "5971";
chr2	ENSEMBL_gcm37	exon	34594178	34594542	0.340917230506483	-	.	gene_id "ENSMUSG00000026867.20"; transcript_id "ENSMUSG00000026867.20_tx_22"; exon_id "chr2_34594178_34594542_-"; exonnum "17"; txlen "5890";
chr2	ENSEMBL_gcm37	exon	34594178	34594542	0.336687538039379	-	.	gene_id "ENSMUSG00000026867.20"; transcript_id "ENSMUSG00000026867.20_tx_23"; exon_id "chr2_34594178_34594542_-"; exonnum "15"; txlen "5518";
chr2	ENSEMBL_gcm37	exon	34594178	34594542	0.336687538039379	-	.	gene_id "ENSMUSG00000026867.20"; transcript_id "ENSMUSG00000026867.20_tx_24"; exon_id "chr2_34594178_34594542_-"; exonnum "15"; txlen "5651";
chr2	ENSEMBL_gcm37	exon	34594178	34594542	0.336687538039379	-	.	gene_id "ENSMUSG00000026867.20"; transcript_id "ENSMUSG00000026867.20_tx_25"; exon_id "chr2_34594178_34594542_-"; exonnum "17"; txlen "5893";
chr2	ENSEMBL_gcm37	exon	34594178	34594542	0.336687538039379	-	.	gene_id "ENSMUSG00000026867.20"; transcript_id "ENSMUSG00000026867.20_tx_26"; exon_id "chr2_34594178_34594542_-"; exonnum "16"; txlen "5599";
chr2	ENSEMBL_gcm37	exon	34594178	34594542	0.336687538039379	-	.	gene_id "ENSMUSG00000026867.20"; transcript_id "ENSMUSG00000026867.20_tx_27"; exon_id "chr2_34594178_34594542_-"; exonnum "14"; txlen "5357";
chr2	ENSEMBL_gcm37	exon	34594178	34594542	0.280782142912473	-	.	gene_id "ENSMUSG00000026867.20"; transcript_id "ENSMUSG00000026867.20_tx_29"; exon_id "chr2_34594178_34594542_-"; exonnum "18"; txlen "6033";
chr2	ENSEMBL_gcm37	exon	34594178	34594542	1.03250844998743	-	.	gene_id "ENSMUSG00000026867.20"; transcript_id "ENSMUSG00000026867.20_tx_3"; exon_id "chr2_34594178_34594542_-"; exonnum "15"; txlen "5591";
chr2	ENSEMBL_gcm37	exon	34594178	34594542	0.261141765586454	-	.	gene_id "ENSMUSG00000026867.20"; transcript_id "ENSMUSG00000026867.20_tx_30"; exon_id "chr2_34594178_34594542_-"; exonnum "18"; txlen "5952";
chr2	ENSEMBL_gcm37	exon	34594178	34594542	0.238258252122214	-	.	gene_id "ENSMUSG00000026867.20"; transcript_id "ENSMUSG00000026867.20_tx_31"; exon_id "chr2_34594178_34594542_-"; exonnum "16"; txlen "5679";
chr2	ENSEMBL_gcm37	exon	34594178	34594542	0.238258252122214	-	.	gene_id "ENSMUSG00000026867.20"; transcript_id "ENSMUSG00000026867.20_tx_32"; exon_id "chr2_34594178_34594542_-"; exonnum "16"; txlen "5649";
chr2	ENSEMBL_gcm37	exon	34594178	34594542	0.238258252122214	-	.	gene_id "ENSMUSG00000026867.20"; transcript_id "ENSMUSG00000026867.20_tx_34"; exon_id "chr2_34594178_34594542_-"; exonnum "17"; txlen "5741";
chr2	ENSEMBL_gcm37	exon	34594178	34594542	0.238258252122214	-	.	gene_id "ENSMUSG00000026867.20"; transcript_id "ENSMUSG00000026867.20_tx_35"; exon_id "chr2_34594178_34594542_-"; exonnum "17"; txlen "5706";
chr2	ENSEMBL_gcm37	exon	34594178	34594542	0.238258252122214	-	.	gene_id "ENSMUSG00000026867.20"; transcript_id "ENSMUSG00000026867.20_tx_36"; exon_id "chr2_34594178_34594542_-"; exonnum "18"; txlen "5798";
chr2	ENSEMBL_gcm37	exon	34594178	34594542	0.231831258491251	-	.	gene_id "ENSMUSG00000026867.20"; transcript_id "ENSMUSG00000026867.20_tx_37"; exon_id "chr2_34594178_34594542_-"; exonnum "17"; txlen "6028";
chr2	ENSEMBL_gcm37	exon	34594178	34594542	0.231831258491251	-	.	gene_id "ENSMUSG00000026867.20"; transcript_id "ENSMUSG00000026867.20_tx_38"; exon_id "chr2_34594178_34594542_-"; exonnum "18"; txlen "6120";
chr2	ENSEMBL_gcm37	exon	34594178	34594542	0.231831258491251	-	.	gene_id "ENSMUSG00000026867.20"; transcript_id "ENSMUSG00000026867.20_tx_39"; exon_id "chr2_34594178_34594542_-"; exonnum "17"; txlen "5947";
chr2	ENSEMBL_gcm37	exon	34594178	34594542	1.03250844998743	-	.	gene_id "ENSMUSG00000026867.20"; transcript_id "ENSMUSG00000026867.20_tx_4"; exon_id "chr2_34594178_34594542_-"; exonnum "16"; txlen "5672";
chr2	ENSEMBL_gcm37	exon	34594178	34594542	0.231831258491251	-	.	gene_id "ENSMUSG00000026867.20"; transcript_id "ENSMUSG00000026867.20_tx_40"; exon_id "chr2_34594178_34594542_-"; exonnum "18"; txlen "6039";
chr2	ENSEMBL_gcm37	exon	34594178	34594542	0.211566074171053	-	.	gene_id "ENSMUSG00000026867.20"; transcript_id "ENSMUSG00000026867.20_tx_42"; exon_id "chr2_34594178_34594542_-"; exonnum "18"; txlen "6340";
chr2	ENSEMBL_gcm37	exon	34594178	34594542	0.20581286631366	-	.	gene_id "ENSMUSG00000026867.20"; transcript_id "ENSMUSG00000026867.20_tx_45"; exon_id "chr2_34594178_34594542_-"; exonnum "17"; txlen "5671";
chr2	ENSEMBL_gcm37	exon	34594178	34594542	0.202827665212576	-	.	gene_id "ENSMUSG00000026867.20"; transcript_id "ENSMUSG00000026867.20_tx_46"; exon_id "chr2_34594178_34594542_-"; exonnum "17"; txlen "6000";
chr2	ENSEMBL_gcm37	exon	34594178	34594542	0.202827665212576	-	.	gene_id "ENSMUSG00000026867.20"; transcript_id "ENSMUSG00000026867.20_tx_47"; exon_id "chr2_34594178_34594542_-"; exonnum "17"; txlen "5919";
chr2	ENSEMBL_gcm37	exon	34594178	34594542	0.189130680684953	-	.	gene_id "ENSMUSG00000026867.20"; transcript_id "ENSMUSG00000026867.20_tx_48"; exon_id "chr2_34594178_34594542_-"; exonnum "6"; txlen "3420";
chr2	ENSEMBL_gcm37	exon	34594178	34594542	0.189130680684953	-	.	gene_id "ENSMUSG00000026867.20"; transcript_id "ENSMUSG00000026867.20_tx_49"; exon_id "chr2_34594178_34594542_-"; exonnum "6"; txlen "3501";
chr2	ENSEMBL_gcm37	exon	34594178	34594542	0.886610516837031	-	.	gene_id "ENSMUSG00000026867.20"; transcript_id "ENSMUSG00000026867.20_tx_5"; exon_id "chr2_34594178_34594542_-"; exonnum "15"; txlen "3283";
chr2	ENSEMBL_gcm37	exon	34594178	34594542	0.186507862149481	-	.	gene_id "ENSMUSG00000026867.20"; transcript_id "ENSMUSG00000026867.20_tx_50"; exon_id "chr2_34594178_34594542_-"; exonnum "8"; txlen "3769";
chr2	ENSEMBL_gcm37	exon	34594178	34594542	0.186507862149481	-	.	gene_id "ENSMUSG00000026867.20"; transcript_id "ENSMUSG00000026867.20_tx_51"; exon_id "chr2_34594178_34594542_-"; exonnum "8"; txlen "3850";
chr2	ENSEMBL_gcm37	exon	34594178	34594542	0.182211149353707	-	.	gene_id "ENSMUSG00000026867.20"; transcript_id "ENSMUSG00000026867.20_tx_53"; exon_id "chr2_34594178_34594542_-"; exonnum "19"; txlen "6149";
chr2	ENSEMBL_gcm37	exon	34594178	34594542	0.182211149353707	-	.	gene_id "ENSMUSG00000026867.20"; transcript_id "ENSMUSG00000026867.20_tx_54"; exon_id "chr2_34594178_34594542_-"; exonnum "19"; txlen "6068";
chr2	ENSEMBL_gcm37	exon	34594178	34594542	0.180930992180781	-	.	gene_id "ENSMUSG00000026867.20"; transcript_id "ENSMUSG00000026867.20_tx_55"; exon_id "chr2_34594178_34594542_-"; exonnum "18"; txlen "6057";
chr2	ENSEMBL_gcm37	exon	34594178	34594542	0.180930992180781	-	.	gene_id "ENSMUSG00000026867.20"; transcript_id "ENSMUSG00000026867.20_tx_56"; exon_id "chr2_34594178_34594542_-"; exonnum "18"; txlen "5976";
chr2	ENSEMBL_gcm37	exon	34594178	34594542	0.886610516837031	-	.	gene_id "ENSMUSG00000026867.20"; transcript_id "ENSMUSG00000026867.20_tx_6"; exon_id "chr2_34594178_34594542_-"; exonnum "16"; txlen "3364";
chr2	ENSEMBL_gcm37	exon	34594178	34594542	0.165036822364345	-	.	gene_id "ENSMUSG00000026867.20"; transcript_id "ENSMUSG00000026867.20_tx_60"; exon_id "chr2_34594178_34594542_-"; exonnum "17"; txlen "6058";
chr2	ENSEMBL_gcm37	exon	34594178	34594542	0.165036822364345	-	.	gene_id "ENSMUSG00000026867.20"; transcript_id "ENSMUSG00000026867.20_tx_61"; exon_id "chr2_34594178_34594542_-"; exonnum "17"; txlen "5977";
chr2	ENSEMBL_gcm37	exon	34594178	34594542	0.165036822364345	-	.	gene_id "ENSMUSG00000026867.20"; transcript_id "ENSMUSG00000026867.20_tx_62"; exon_id "chr2_34594178_34594542_-"; exonnum "18"; txlen "6139";
chr2	ENSEMBL_gcm37	exon	34594178	34594542	0.165036822364345	-	.	gene_id "ENSMUSG00000026867.20"; transcript_id "ENSMUSG00000026867.20_tx_63"; exon_id "chr2_34594178_34594542_-"; exonnum "18"; txlen "6058";
chr2	ENSEMBL_gcm37	exon	34594178	34594542	0.152502577196975	-	.	gene_id "ENSMUSG00000026867.20"; transcript_id "ENSMUSG00000026867.20_tx_64"; exon_id "chr2_34594178_34594542_-"; exonnum "18"; txlen "6259";
chr2	ENSEMBL_gcm37	exon	34594178	34594542	0.131042038667218	-	.	gene_id "ENSMUSG00000026867.20"; transcript_id "ENSMUSG00000026867.20_tx_66"; exon_id "chr2_34594178_34594542_-"; exonnum "17"; txlen "5736";
chr2	ENSEMBL_gcm37	exon	34594178	34594542	0.770813462370976	-	.	gene_id "ENSMUSG00000026867.20"; transcript_id "ENSMUSG00000026867.20_tx_7"; exon_id "chr2_34594178_34594542_-"; exonnum "18"; txlen "6023";
chr2	ENSEMBL_gcm37	exon	34594178	34594542	0.123089297149281	-	.	gene_id "ENSMUSG00000026867.20"; transcript_id "ENSMUSG00000026867.20_tx_71"; exon_id "chr2_34594178_34594542_-"; exonnum "17"; txlen "5584";
chr2	ENSEMBL_gcm37	exon	34594178	34594542	0.123089297149281	-	.	gene_id "ENSMUSG00000026867.20"; transcript_id "ENSMUSG00000026867.20_tx_72"; exon_id "chr2_34594178_34594542_-"; exonnum "17"; txlen "5665";
chr2	ENSEMBL_gcm37	exon	34594178	34594542	0.114362027285914	-	.	gene_id "ENSMUSG00000026867.20"; transcript_id "ENSMUSG00000026867.20_tx_76"; exon_id "chr2_34594178_34594542_-"; exonnum "20"; txlen "6211";
chr2	ENSEMBL_gcm37	exon	34594178	34594542	0.114362027285914	-	.	gene_id "ENSMUSG00000026867.20"; transcript_id "ENSMUSG00000026867.20_tx_77"; exon_id "chr2_34594178_34594542_-"; exonnum "20"; txlen "6130";
chr2	ENSEMBL_gcm37	exon	34594178	34594542	0.110882009577641	-	.	gene_id "ENSMUSG00000026867.20"; transcript_id "ENSMUSG00000026867.20_tx_78"; exon_id "chr2_34594178_34594542_-"; exonnum "16"; txlen "5457";
chr2	ENSEMBL_gcm37	exon	34594178	34594542	0.107570207009766	-	.	gene_id "ENSMUSG00000026867.20"; transcript_id "ENSMUSG00000026867.20_tx_79"; exon_id "chr2_34594178_34594542_-"; exonnum "18"; txlen "6365";
chr2	ENSEMBL_gcm37	exon	34594178	34594542	0.770813462370976	-	.	gene_id "ENSMUSG00000026867.20"; transcript_id "ENSMUSG00000026867.20_tx_8"; exon_id "chr2_34594178_34594542_-"; exonnum "18"; txlen "6104";
chr2	ENSEMBL_gcm37	exon	34594178	34594542	0.103584179325878	-	.	gene_id "ENSMUSG00000026867.20"; transcript_id "ENSMUSG00000026867.20_tx_80"; exon_id "chr2_34594178_34594542_-"; exonnum "18"; txlen "6085";
chr2	ENSEMBL_gcm37	exon	34594178	34594542	0.103584179325878	-	.	gene_id "ENSMUSG00000026867.20"; transcript_id "ENSMUSG00000026867.20_tx_81"; exon_id "chr2_34594178_34594542_-"; exonnum "18"; txlen "6004";
chr2	ENSEMBL_gcm37	exon	34594178	34594542	0.0950759777844203	-	.	gene_id "ENSMUSG00000026867.20"; transcript_id "ENSMUSG00000026867.20_tx_82"; exon_id "chr2_34594178_34594542_-"; exonnum "17"; txlen "6090";
chr2	ENSEMBL_gcm37	exon	34594178	34594542	0.0950759777844203	-	.	gene_id "ENSMUSG00000026867.20"; transcript_id "ENSMUSG00000026867.20_tx_83"; exon_id "chr2_34594178_34594542_-"; exonnum "18"; txlen "6171";
chr2	ENSEMBL_gcm37	exon	34594178	34594542	0.0908904269934162	-	.	gene_id "ENSMUSG00000026867.20"; transcript_id "ENSMUSG00000026867.20_tx_84"; exon_id "chr2_34594178_34594542_-"; exonnum "18"; txlen "6052";
chr2	ENSEMBL_gcm37	exon	34594178	34594542	0.0809852049926787	-	.	gene_id "ENSMUSG00000026867.20"; transcript_id "ENSMUSG00000026867.20_tx_85"; exon_id "chr2_34594178_34594542_-"; exonnum "18"; txlen "5741";
chr2	ENSEMBL_gcm37	exon	34594178	34594542	0.0809852049926787	-	.	gene_id "ENSMUSG00000026867.20"; transcript_id "ENSMUSG00000026867.20_tx_86"; exon_id "chr2_34594178_34594542_-"; exonnum "18"; txlen "5660";
chr2	ENSEMBL_gcm37	exon	34594178	34594542	0.0712500496673971	-	.	gene_id "ENSMUSG00000026867.20"; transcript_id "ENSMUSG00000026867.20_tx_87"; exon_id "chr2_34594178_34594542_-"; exonnum "18"; txlen "5971";
chr2	ENSEMBL_gcm37	exon	34594178	34594542	0.756441917016862	-	.	gene_id "ENSMUSG00000026867.20"; transcript_id "ENSMUSG00000026867.20_tx_9"; exon_id "chr2_34594178_34594542_-"; exonnum "17"; txlen "6259";
chr2	ENSEMBL_gcm37	exon	34594178	34594542	0.0644560138544381	-	.	gene_id "ENSMUSG00000026867.20"; transcript_id "ENSMUSG00000026867.20_tx_91"; exon_id "chr2_34594178_34594542_-"; exonnum "19"; txlen "6408";
chr2	ENSEMBL_gcm37	exon	34594178	34594542	0.0644560138544381	-	.	gene_id "ENSMUSG00000026867.20"; transcript_id "ENSMUSG00000026867.20_tx_92"; exon_id "chr2_34594178_34594542_-"; exonnum "20"; txlen "6489";
chr2	ENSEMBL_gcm37	exon	34594178	34594542	0.0621229223484103	-	.	gene_id "ENSMUSG00000026867.20"; transcript_id "ENSMUSG00000026867.20_tx_93"; exon_id "chr2_34594178_34594542_-"; exonnum "19"; txlen "6114";
chr2	ENSEMBL_gcm37	exon	34594178	34594542	0.0566479956405542	-	.	gene_id "ENSMUSG00000026867.20"; transcript_id "ENSMUSG00000026867.20_tx_96"; exon_id "chr2_34594178_34594542_-"; exonnum "19"; txlen "6446";
chr2	ENSEMBL_gcm37	exon	34594178	34594542	0.0566479956405542	-	.	gene_id "ENSMUSG00000026867.20"; transcript_id "ENSMUSG00000026867.20_tx_97"; exon_id "chr2_34594178_34594542_-"; exonnum "20"; txlen "6514";
chr2	ENSEMBL_gcm37	exon	34594178	34594542	0.0566479956405542	-	.	gene_id "ENSMUSG00000026867.20"; transcript_id "ENSMUSG00000026867.20_tx_98"; exon_id "chr2_34594178_34594542_-"; exonnum "18"; txlen "6292";
chr2	ENSEMBL_gcm37	exon	34594178	34594542	0.0566479956405542	-	.	gene_id "ENSMUSG00000026867.20"; transcript_id "ENSMUSG00000026867.20_tx_99"; exon_id "chr2_34594178_34594542_-"; exonnum "21"; txlen "6595";
chr2	HAVANA	exon	34594315	34594404	0	-	.	gene_id "ENSMUSG00000026867.20"; transcript_id "ENSMUST00000128855.3"; gene_type "protein_coding"; gene_name "Gapvd1"; transcript_type "nonsense_mediated_decay"; transcript_name "Gapvd1-207"; exon_number 7; exon_id "ENSMUSE00000808847.2"; level 2; protein_id "ENSMUSP00000129138.2"; transcript_support_level "5"; mgi_id "MGI:1913941"; tag "mRNA_start_NF"; tag "cds_start_NF"; havana_gene "OTTMUSG00000012001.1"; havana_transcript "OTTMUST00000028455.1";
chr2	HAVANA	UTR	34594315	34594404	0	-	.	gene_id "ENSMUSG00000026867.20"; transcript_id "ENSMUST00000128855.3"; gene_type "protein_coding"; gene_name "Gapvd1"; transcript_type "nonsense_mediated_decay"; transcript_name "Gapvd1-207"; exon_number 7; exon_id "ENSMUSE00000808847.2"; level 2; protein_id "ENSMUSP00000129138.2"; transcript_support_level "5"; mgi_id "MGI:1913941"; tag "mRNA_start_NF"; tag "cds_start_NF"; havana_gene "OTTMUSG00000012001.1"; havana_transcript "OTTMUST00000028455.1";
chr2	HAVANA	transcript	34594315	34602230	0	-	.	gene_id "ENSMUSG00000026867.20"; transcript_id "ENSMUST00000128855.3"; gene_type "protein_coding"; gene_name "Gapvd1"; transcript_type "nonsense_mediated_decay"; transcript_name "Gapvd1-207"; level 2; protein_id "ENSMUSP00000129138.2"; transcript_support_level "5"; mgi_id "MGI:1913941"; tag "mRNA_start_NF"; tag "cds_start_NF"; havana_gene "OTTMUSG00000012001.1"; havana_transcript "OTTMUST00000028455.1";
chr2	HAVANA	exon	34594359	34594464	0	-	.	gene_id "ENSMUSG00000026867.20"; transcript_id "ENSMUST00000150859.2"; gene_type "protein_coding"; gene_name "Gapvd1"; transcript_type "protein_coding_CDS_not_defined"; transcript_name "Gapvd1-211"; exon_number 4; exon_id "ENSMUSE00000781463.2"; level 2; transcript_support_level "5"; mgi_id "MGI:1913941"; havana_gene "OTTMUSG00000012001.1"; havana_transcript "OTTMUST00000028456.1";
chr2	HAVANA	transcript	34594359	34602345	0	-	.	gene_id "ENSMUSG00000026867.20"; transcript_id "ENSMUST00000150859.2"; gene_type "protein_coding"; gene_name "Gapvd1"; transcript_type "protein_coding_CDS_not_defined"; transcript_name "Gapvd1-211"; level 2; transcript_support_level "5"; mgi_id "MGI:1913941"; havana_gene "OTTMUSG00000012001.1"; havana_transcript "OTTMUST00000028456.1";
chr2	HAVANA	exon	34594529	34594542	0	-	.	gene_id "ENSMUSG00000026867.20"; transcript_id "ENSMUST00000128855.3"; gene_type "protein_coding"; gene_name "Gapvd1"; transcript_type "nonsense_mediated_decay"; transcript_name "Gapvd1-207"; exon_number 6; exon_id "ENSMUSE00001469309.2"; level 2; protein_id "ENSMUSP00000129138.2"; transcript_support_level "5"; mgi_id "MGI:1913941"; tag "mRNA_start_NF"; tag "cds_start_NF"; havana_gene "OTTMUSG00000012001.1"; havana_transcript "OTTMUST00000028455.1";
chr2	HAVANA	UTR	34594529	34594542	0	-	.	gene_id "ENSMUSG00000026867.20"; transcript_id "ENSMUST00000128855.3"; gene_type "protein_coding"; gene_name "Gapvd1"; transcript_type "nonsense_mediated_decay"; transcript_name "Gapvd1-207"; exon_number 6; exon_id "ENSMUSE00001469309.2"; level 2; protein_id "ENSMUSP00000129138.2"; transcript_support_level "5"; mgi_id "MGI:1913941"; tag "mRNA_start_NF"; tag "cds_start_NF"; havana_gene "OTTMUSG00000012001.1"; havana_transcript "OTTMUST00000028455.1";
chr2	HAVANA	exon	34594648	34594658	0	-	.	gene_id "ENSMUSG00000026867.20"; transcript_id "ENSMUST00000167251.2"; gene_type "protein_coding"; gene_name "Gapvd1"; transcript_type "protein_coding_CDS_not_defined"; transcript_name "Gapvd1-213"; exon_number 1; exon_id "ENSMUSE00001467162.2"; level 2; transcript_support_level "3"; mgi_id "MGI:1913941"; tag "mRNA_start_NF"; tag "mRNA_end_NF"; havana_gene "OTTMUSG00000012001.1"; havana_transcript "OTTMUST00000094750.1";
chr2	HAVANA	exon	34594648	34594725	0	-	.	gene_id "ENSMUSG00000026867.20"; transcript_id "ENSMUST00000102800.9"; gene_type "protein_coding"; gene_name "Gapvd1"; transcript_type "protein_coding"; transcript_name "Gapvd1-202"; exon_number 15; exon_id "ENSMUSE00001233680.2"; level 2; protein_id "ENSMUSP00000099864.2"; transcript_support_level "1"; mgi_id "MGI:1913941"; tag "basic"; tag "appris_principal_4"; tag "CCDS"; ccdsid "CCDS15949.1"; havana_gene "OTTMUSG00000012001.1"; havana_transcript "OTTMUST00000028447.1";
chr2	HAVANA	CDS	34594648	34594725	0	-	2	gene_id "ENSMUSG00000026867.20"; transcript_id "ENSMUST00000102800.9"; gene_type "protein_coding"; gene_name "Gapvd1"; transcript_type "protein_coding"; transcript_name "Gapvd1-202"; exon_number 15; exon_id "ENSMUSE00001233680.2"; level 2; protein_id "ENSMUSP00000099864.2"; transcript_support_level "1"; mgi_id "MGI:1913941"; tag "basic"; tag "appris_principal_4"; tag "CCDS"; ccdsid "CCDS15949.1"; havana_gene "OTTMUSG00000012001.1"; havana_transcript "OTTMUST00000028447.1";
chr2	HAVANA	exon	34594648	34594725	0	-	.	gene_id "ENSMUSG00000026867.20"; transcript_id "ENSMUST00000113111.8"; gene_type "protein_coding"; gene_name "Gapvd1"; transcript_type "protein_coding"; transcript_name "Gapvd1-206"; exon_number 7; exon_id "ENSMUSE00001233680.2"; level 2; protein_id "ENSMUSP00000108735.2"; transcript_support_level "5"; mgi_id "MGI:1913941"; tag "mRNA_start_NF"; tag "cds_start_NF"; havana_gene "OTTMUSG00000012001.1"; havana_transcript "OTTMUST00000028448.1";
chr2	HAVANA	CDS	34594648	34594725	0	-	2	gene_id "ENSMUSG00000026867.20"; transcript_id "ENSMUST00000113111.8"; gene_type "protein_coding"; gene_name "Gapvd1"; transcript_type "protein_coding"; transcript_name "Gapvd1-206"; exon_number 7; exon_id "ENSMUSE00001233680.2"; level 2; protein_id "ENSMUSP00000108735.2"; transcript_support_level "5"; mgi_id "MGI:1913941"; tag "mRNA_start_NF"; tag "cds_start_NF"; havana_gene "OTTMUSG00000012001.1"; havana_transcript "OTTMUST00000028448.1";
chr2	ENSEMBL	exon	34594648	34594725	0	-	.	gene_id "ENSMUSG00000026867.20"; transcript_id "ENSMUST00000028224.15"; gene_type "protein_coding"; gene_name "Gapvd1"; transcript_type "protein_coding"; transcript_name "Gapvd1-201"; exon_number 14; exon_id "ENSMUSE00001233680.2"; level 3; protein_id "ENSMUSP00000028224.9"; transcript_support_level "1"; mgi_id "MGI:1913941"; tag "basic"; tag "appris_principal_4"; tag "CCDS"; ccdsid "CCDS15949.1"; havana_gene "OTTMUSG00000012001.1";
chr2	ENSEMBL	CDS	34594648	34594725	0	-	2	gene_id "ENSMUSG00000026867.20"; transcript_id "ENSMUST00000028224.15"; gene_type "protein_coding"; gene_name "Gapvd1"; transcript_type "protein_coding"; transcript_name "Gapvd1-201"; exon_number 14; exon_id "ENSMUSE00001233680.2"; level 3; protein_id "ENSMUSP00000028224.9"; transcript_support_level "1"; mgi_id "MGI:1913941"; tag "basic"; tag "appris_principal_4"; tag "CCDS"; ccdsid "CCDS15949.1"; havana_gene "OTTMUSG00000012001.1";
chr2	ENSEMBL	exon	34594648	34594725	0	-	.	gene_id "ENSMUSG00000026867.20"; transcript_id "ENSMUST00000113099.10"; gene_type "protein_coding"; gene_name "Gapvd1"; transcript_type "protein_coding"; transcript_name "Gapvd1-203"; exon_number 14; exon_id "ENSMUSE00001233680.2"; level 3; protein_id "ENSMUSP00000108723.4"; transcript_support_level "5"; mgi_id "MGI:1913941"; tag "basic"; tag "Ensembl_canonical"; tag "GENCODE_Primary"; tag "appris_alternative_1"; havana_gene "OTTMUSG00000012001.1";
chr2	ENSEMBL	CDS	34594648	34594725	0	-	2	gene_id "ENSMUSG00000026867.20"; transcript_id "ENSMUST00000113099.10"; gene_type "protein_coding"; gene_name "Gapvd1"; transcript_type "protein_coding"; transcript_name "Gapvd1-203"; exon_number 14; exon_id "ENSMUSE00001233680.2"; level 3; protein_id "ENSMUSP00000108723.4"; transcript_support_level "5"; mgi_id "MGI:1913941"; tag "basic"; tag "Ensembl_canonical"; tag "GENCODE_Primary"; tag "appris_alternative_1"; havana_gene "OTTMUSG00000012001.1";
chr2	HAVANA	exon	34594648	34594725	0	-	.	gene_id "ENSMUSG00000026867.20"; transcript_id "ENSMUST00000113103.9"; gene_type "protein_coding"; gene_name "Gapvd1"; transcript_type "protein_coding"; transcript_name "Gapvd1-205"; exon_number 13; exon_id "ENSMUSE00001233680.2"; level 2; protein_id "ENSMUSP00000108727.3"; transcript_support_level "1"; mgi_id "MGI:1913941"; tag "mRNA_start_NF"; tag "mRNA_end_NF"; tag "cds_start_NF"; tag "cds_end_NF"; havana_gene "OTTMUSG00000012001.1"; havana_transcript "OTTMUST00000028453.1";
chr2	HAVANA	CDS	34594648	34594725	0	-	2	gene_id "ENSMUSG00000026867.20"; transcript_id "ENSMUST00000113103.9"; gene_type "protein_coding"; gene_name "Gapvd1"; transcript_type "protein_coding"; transcript_name "Gapvd1-205"; exon_number 13; exon_id "ENSMUSE00001233680.2"; level 2; protein_id "ENSMUSP00000108727.3"; transcript_support_level "1"; mgi_id "MGI:1913941"; tag "mRNA_start_NF"; tag "mRNA_end_NF"; tag "cds_start_NF"; tag "cds_end_NF"; havana_gene "OTTMUSG00000012001.1"; havana_transcript "OTTMUST00000028453.1";
chr2	HAVANA	exon	34594648	34594725	0	-	.	gene_id "ENSMUSG00000026867.20"; transcript_id "ENSMUST00000128855.3"; gene_type "protein_coding"; gene_name "Gapvd1"; transcript_type "nonsense_mediated_decay"; transcript_name "Gapvd1-207"; exon_number 5; exon_id "ENSMUSE00001288348.2"; level 2; protein_id "ENSMUSP00000129138.2"; transcript_support_level "5"; mgi_id "MGI:1913941"; tag "mRNA_start_NF"; tag "cds_start_NF"; havana_gene "OTTMUSG00000012001.1"; havana_transcript "OTTMUST00000028455.1";
chr2	HAVANA	UTR	34594648	34594725	0	-	.	gene_id "ENSMUSG00000026867.20"; transcript_id "ENSMUST00000128855.3"; gene_type "protein_coding"; gene_name "Gapvd1"; transcript_type "nonsense_mediated_decay"; transcript_name "Gapvd1-207"; exon_number 5; exon_id "ENSMUSE00001288348.2"; level 2; protein_id "ENSMUSP00000129138.2"; transcript_support_level "5"; mgi_id "MGI:1913941"; tag "mRNA_start_NF"; tag "cds_start_NF"; havana_gene "OTTMUSG00000012001.1"; havana_transcript "OTTMUST00000028455.1";
chr2	ENSEMBL_gcm37	exon	34594648	34594725	2.65110071468171	-	.	gene_id "ENSMUSG00000026867.20"; transcript_id "ENSMUSG00000026867.20_tx_1"; exon_id "chr2_34594648_34594725_-"; exonnum "15"; txlen "5812";
chr2	ENSEMBL_gcm37	exon	34594648	34594725	0.747363487472835	-	.	gene_id "ENSMUSG00000026867.20"; transcript_id "ENSMUSG00000026867.20_tx_10"; exon_id "chr2_34594648_34594725_-"; exonnum "9"; txlen "4085";
chr2	ENSEMBL_gcm37	exon	34594648	34594725	0.0566479956405542	-	.	gene_id "ENSMUSG00000026867.20"; transcript_id "ENSMUSG00000026867.20_tx_100"; exon_id "chr2_34594648_34594725_-"; exonnum "18"; txlen "6373";
chr2	ENSEMBL_gcm37	exon	34594648	34594725	0.0566479956405542	-	.	gene_id "ENSMUSG00000026867.20"; transcript_id "ENSMUSG00000026867.20_tx_101"; exon_id "chr2_34594648_34594725_-"; exonnum "19"; txlen "6441";
chr2	ENSEMBL_gcm37	exon	34594648	34594725	0.0566479956405542	-	.	gene_id "ENSMUSG00000026867.20"; transcript_id "ENSMUSG00000026867.20_tx_102"; exon_id "chr2_34594648_34594725_-"; exonnum "20"; txlen "6522";
chr2	ENSEMBL_gcm37	exon	34594648	34594725	0.0528199876580113	-	.	gene_id "ENSMUSG00000026867.20"; transcript_id "ENSMUSG00000026867.20_tx_103"; exon_id "chr2_34594648_34594725_-"; exonnum "17"; txlen "5585";
chr2	ENSEMBL_gcm37	exon	34594648	34594725	0.0213456215457161	-	.	gene_id "ENSMUSG00000026867.20"; transcript_id "ENSMUSG00000026867.20_tx_105"; exon_id "chr2_34594648_34594725_-"; exonnum "21"; txlen "6657";
chr2	ENSEMBL_gcm37	exon	34594648	34594725	0.0117842263956115	-	.	gene_id "ENSMUSG00000026867.20"; transcript_id "ENSMUSG00000026867.20_tx_106"; exon_id "chr2_34594648_34594725_-"; exonnum "21"; txlen "6703";
chr2	ENSEMBL_gcm37	exon	34594648	34594725	0.697378420042784	-	.	gene_id "ENSMUSG00000026867.20"; transcript_id "ENSMUSG00000026867.20_tx_11"; exon_id "chr2_34594648_34594725_-"; exonnum "16"; txlen "6178";
chr2	ENSEMBL_gcm37	exon	34594648	34594725	0.637866777602599	-	.	gene_id "ENSMUSG00000026867.20"; transcript_id "ENSMUSG00000026867.20_tx_12"; exon_id "chr2_34594648_34594725_-"; exonnum "9"; txlen "4004";
chr2	ENSEMBL_gcm37	exon	34594648	34594725	0.594814650536236	-	.	gene_id "ENSMUSG00000026867.20"; transcript_id "ENSMUSG00000026867.20_tx_13"; exon_id "chr2_34594648_34594725_-"; exonnum "14"; txlen "3416";
chr2	ENSEMBL_gcm37	exon	34594648	34594725	0.594814650536236	-	.	gene_id "ENSMUSG00000026867.20"; transcript_id "ENSMUSG00000026867.20_tx_14"; exon_id "chr2_34594648_34594725_-"; exonnum "13"; txlen "3122";
chr2	ENSEMBL_gcm37	exon	34594648	34594725	0.594814650536236	-	.	gene_id "ENSMUSG00000026867.20"; transcript_id "ENSMUSG00000026867.20_tx_15"; exon_id "chr2_34594648_34594725_-"; exonnum "14"; txlen "5724";
chr2	ENSEMBL_gcm37	exon	34594648	34594725	0.594814650536236	-	.	gene_id "ENSMUSG00000026867.20"; transcript_id "ENSMUSG00000026867.20_tx_16"; exon_id "chr2_34594648_34594725_-"; exonnum "13"; txlen "5430";
chr2	ENSEMBL_gcm37	exon	34594648	34594725	0.418319653727246	-	.	gene_id "ENSMUSG00000026867.20"; transcript_id "ENSMUSG00000026867.20_tx_18"; exon_id "chr2_34594648_34594725_-"; exonnum "17"; txlen "6316";
chr2	ENSEMBL_gcm37	exon	34594648	34594725	0.418319653727246	-	.	gene_id "ENSMUSG00000026867.20"; transcript_id "ENSMUSG00000026867.20_tx_19"; exon_id "chr2_34594648_34594725_-"; exonnum "17"; txlen "6235";
chr2	ENSEMBL_gcm37	exon	34594648	34594725	0.360557607832502	-	.	gene_id "ENSMUSG00000026867.20"; transcript_id "ENSMUSG00000026867.20_tx_20"; exon_id "chr2_34594648_34594725_-"; exonnum "16"; txlen "5971";
chr2	ENSEMBL_gcm37	exon	34594648	34594725	0.340917230506483	-	.	gene_id "ENSMUSG00000026867.20"; transcript_id "ENSMUSG00000026867.20_tx_22"; exon_id "chr2_34594648_34594725_-"; exonnum "16"; txlen "5890";
chr2	ENSEMBL_gcm37	exon	34594648	34594725	0.336687538039379	-	.	gene_id "ENSMUSG00000026867.20"; transcript_id "ENSMUSG00000026867.20_tx_23"; exon_id "chr2_34594648_34594725_-"; exonnum "14"; txlen "5518";
chr2	ENSEMBL_gcm37	exon	34594648	34594725	0.336687538039379	-	.	gene_id "ENSMUSG00000026867.20"; transcript_id "ENSMUSG00000026867.20_tx_24"; exon_id "chr2_34594648_34594725_-"; exonnum "14"; txlen "5651";
chr2	ENSEMBL_gcm37	exon	34594648	34594725	0.336687538039379	-	.	gene_id "ENSMUSG00000026867.20"; transcript_id "ENSMUSG00000026867.20_tx_25"; exon_id "chr2_34594648_34594725_-"; exonnum "16"; txlen "5893";
chr2	ENSEMBL_gcm37	exon	34594648	34594725	0.336687538039379	-	.	gene_id "ENSMUSG00000026867.20"; transcript_id "ENSMUSG00000026867.20_tx_26"; exon_id "chr2_34594648_34594725_-"; exonnum "15"; txlen "5599";
chr2	ENSEMBL_gcm37	exon	34594648	34594725	0.336687538039379	-	.	gene_id "ENSMUSG00000026867.20"; transcript_id "ENSMUSG00000026867.20_tx_27"; exon_id "chr2_34594648_34594725_-"; exonnum "13"; txlen "5357";
chr2	ENSEMBL_gcm37	exon	34594648	34594725	0.280782142912473	-	.	gene_id "ENSMUSG00000026867.20"; transcript_id "ENSMUSG00000026867.20_tx_29"; exon_id "chr2_34594648_34594725_-"; exonnum "17"; txlen "6033";
chr2	ENSEMBL_gcm37	exon	34594648	34594725	1.03250844998743	-	.	gene_id "ENSMUSG00000026867.20"; transcript_id "ENSMUSG00000026867.20_tx_3"; exon_id "chr2_34594648_34594725_-"; exonnum "14"; txlen "5591";
chr2	ENSEMBL_gcm37	exon	34594648	34594725	0.261141765586454	-	.	gene_id "ENSMUSG00000026867.20"; transcript_id "ENSMUSG00000026867.20_tx_30"; exon_id "chr2_34594648_34594725_-"; exonnum "17"; txlen "5952";
chr2	ENSEMBL_gcm37	exon	34594648	34594725	0.238258252122214	-	.	gene_id "ENSMUSG00000026867.20"; transcript_id "ENSMUSG00000026867.20_tx_31"; exon_id "chr2_34594648_34594725_-"; exonnum "15"; txlen "5679";
chr2	ENSEMBL_gcm37	exon	34594648	34594725	0.238258252122214	-	.	gene_id "ENSMUSG00000026867.20"; transcript_id "ENSMUSG00000026867.20_tx_32"; exon_id "chr2_34594648_34594725_-"; exonnum "15"; txlen "5649";
chr2	ENSEMBL_gcm37	exon	34594648	34594725	0.238258252122214	-	.	gene_id "ENSMUSG00000026867.20"; transcript_id "ENSMUSG00000026867.20_tx_34"; exon_id "chr2_34594648_34594725_-"; exonnum "16"; txlen "5741";
chr2	ENSEMBL_gcm37	exon	34594648	34594725	0.238258252122214	-	.	gene_id "ENSMUSG00000026867.20"; transcript_id "ENSMUSG00000026867.20_tx_35"; exon_id "chr2_34594648_34594725_-"; exonnum "16"; txlen "5706";
chr2	ENSEMBL_gcm37	exon	34594648	34594725	0.238258252122214	-	.	gene_id "ENSMUSG00000026867.20"; transcript_id "ENSMUSG00000026867.20_tx_36"; exon_id "chr2_34594648_34594725_-"; exonnum "17"; txlen "5798";
chr2	ENSEMBL_gcm37	exon	34594648	34594725	0.231831258491251	-	.	gene_id "ENSMUSG00000026867.20"; transcript_id "ENSMUSG00000026867.20_tx_37"; exon_id "chr2_34594648_34594725_-"; exonnum "16"; txlen "6028";
chr2	ENSEMBL_gcm37	exon	34594648	34594725	0.231831258491251	-	.	gene_id "ENSMUSG00000026867.20"; transcript_id "ENSMUSG00000026867.20_tx_38"; exon_id "chr2_34594648_34594725_-"; exonnum "17"; txlen "6120";
chr2	ENSEMBL_gcm37	exon	34594648	34594725	0.231831258491251	-	.	gene_id "ENSMUSG00000026867.20"; transcript_id "ENSMUSG00000026867.20_tx_39"; exon_id "chr2_34594648_34594725_-"; exonnum "16"; txlen "5947";
chr2	ENSEMBL_gcm37	exon	34594648	34594725	1.03250844998743	-	.	gene_id "ENSMUSG00000026867.20"; transcript_id "ENSMUSG00000026867.20_tx_4"; exon_id "chr2_34594648_34594725_-"; exonnum "15"; txlen "5672";
chr2	ENSEMBL_gcm37	exon	34594648	34594725	0.231831258491251	-	.	gene_id "ENSMUSG00000026867.20"; transcript_id "ENSMUSG00000026867.20_tx_40"; exon_id "chr2_34594648_34594725_-"; exonnum "17"; txlen "6039";
chr2	ENSEMBL_gcm37	exon	34594648	34594725	0.211566074171053	-	.	gene_id "ENSMUSG00000026867.20"; transcript_id "ENSMUSG00000026867.20_tx_42"; exon_id "chr2_34594648_34594725_-"; exonnum "17"; txlen "6340";
chr2	ENSEMBL_gcm37	exon	34594648	34594725	0.20581286631366	-	.	gene_id "ENSMUSG00000026867.20"; transcript_id "ENSMUSG00000026867.20_tx_45"; exon_id "chr2_34594648_34594725_-"; exonnum "16"; txlen "5671";
chr2	ENSEMBL_gcm37	exon	34594648	34594725	0.202827665212576	-	.	gene_id "ENSMUSG00000026867.20"; transcript_id "ENSMUSG00000026867.20_tx_46"; exon_id "chr2_34594648_34594725_-"; exonnum "16"; txlen "6000";
chr2	ENSEMBL_gcm37	exon	34594648	34594725	0.202827665212576	-	.	gene_id "ENSMUSG00000026867.20"; transcript_id "ENSMUSG00000026867.20_tx_47"; exon_id "chr2_34594648_34594725_-"; exonnum "16"; txlen "5919";
chr2	ENSEMBL_gcm37	exon	34594648	34594725	0.189130680684953	-	.	gene_id "ENSMUSG00000026867.20"; transcript_id "ENSMUSG00000026867.20_tx_48"; exon_id "chr2_34594648_34594725_-"; exonnum "5"; txlen "3420";
chr2	ENSEMBL_gcm37	exon	34594648	34594725	0.189130680684953	-	.	gene_id "ENSMUSG00000026867.20"; transcript_id "ENSMUSG00000026867.20_tx_49"; exon_id "chr2_34594648_34594725_-"; exonnum "5"; txlen "3501";
chr2	ENSEMBL_gcm37	exon	34594648	34594725	0.886610516837031	-	.	gene_id "ENSMUSG00000026867.20"; transcript_id "ENSMUSG00000026867.20_tx_5"; exon_id "chr2_34594648_34594725_-"; exonnum "14"; txlen "3283";
chr2	ENSEMBL_gcm37	exon	34594648	34594725	0.186507862149481	-	.	gene_id "ENSMUSG00000026867.20"; transcript_id "ENSMUSG00000026867.20_tx_50"; exon_id "chr2_34594648_34594725_-"; exonnum "7"; txlen "3769";
chr2	ENSEMBL_gcm37	exon	34594648	34594725	0.186507862149481	-	.	gene_id "ENSMUSG00000026867.20"; transcript_id "ENSMUSG00000026867.20_tx_51"; exon_id "chr2_34594648_34594725_-"; exonnum "7"; txlen "3850";
chr2	ENSEMBL_gcm37	exon	34594648	34594725	0.182211149353707	-	.	gene_id "ENSMUSG00000026867.20"; transcript_id "ENSMUSG00000026867.20_tx_53"; exon_id "chr2_34594648_34594725_-"; exonnum "18"; txlen "6149";
chr2	ENSEMBL_gcm37	exon	34594648	34594725	0.182211149353707	-	.	gene_id "ENSMUSG00000026867.20"; transcript_id "ENSMUSG00000026867.20_tx_54"; exon_id "chr2_34594648_34594725_-"; exonnum "18"; txlen "6068";
chr2	ENSEMBL_gcm37	exon	34594648	34594725	0.180930992180781	-	.	gene_id "ENSMUSG00000026867.20"; transcript_id "ENSMUSG00000026867.20_tx_55"; exon_id "chr2_34594648_34594725_-"; exonnum "17"; txlen "6057";
chr2	ENSEMBL_gcm37	exon	34594648	34594725	0.180930992180781	-	.	gene_id "ENSMUSG00000026867.20"; transcript_id "ENSMUSG00000026867.20_tx_56"; exon_id "chr2_34594648_34594725_-"; exonnum "17"; txlen "5976";
chr2	ENSEMBL_gcm37	exon	34594648	34594725	0.886610516837031	-	.	gene_id "ENSMUSG00000026867.20"; transcript_id "ENSMUSG00000026867.20_tx_6"; exon_id "chr2_34594648_34594725_-"; exonnum "15"; txlen "3364";
chr2	ENSEMBL_gcm37	exon	34594648	34594725	0.165036822364345	-	.	gene_id "ENSMUSG00000026867.20"; transcript_id "ENSMUSG00000026867.20_tx_60"; exon_id "chr2_34594648_34594725_-"; exonnum "16"; txlen "6058";
chr2	ENSEMBL_gcm37	exon	34594648	34594725	0.165036822364345	-	.	gene_id "ENSMUSG00000026867.20"; transcript_id "ENSMUSG00000026867.20_tx_61"; exon_id "chr2_34594648_34594725_-"; exonnum "16"; txlen "5977";
chr2	ENSEMBL_gcm37	exon	34594648	34594725	0.165036822364345	-	.	gene_id "ENSMUSG00000026867.20"; transcript_id "ENSMUSG00000026867.20_tx_62"; exon_id "chr2_34594648_34594725_-"; exonnum "17"; txlen "6139";
chr2	ENSEMBL_gcm37	exon	34594648	34594725	0.165036822364345	-	.	gene_id "ENSMUSG00000026867.20"; transcript_id "ENSMUSG00000026867.20_tx_63"; exon_id "chr2_34594648_34594725_-"; exonnum "17"; txlen "6058";
chr2	ENSEMBL_gcm37	exon	34594648	34594725	0.152502577196975	-	.	gene_id "ENSMUSG00000026867.20"; transcript_id "ENSMUSG00000026867.20_tx_64"; exon_id "chr2_34594648_34594725_-"; exonnum "17"; txlen "6259";
chr2	ENSEMBL_gcm37	exon	34594648	34594725	0.131042038667218	-	.	gene_id "ENSMUSG00000026867.20"; transcript_id "ENSMUSG00000026867.20_tx_66"; exon_id "chr2_34594648_34594725_-"; exonnum "16"; txlen "5736";
chr2	ENSEMBL_gcm37	exon	34594648	34594725	0.770813462370976	-	.	gene_id "ENSMUSG00000026867.20"; transcript_id "ENSMUSG00000026867.20_tx_7"; exon_id "chr2_34594648_34594725_-"; exonnum "17"; txlen "6023";
chr2	ENSEMBL_gcm37	exon	34594648	34594725	0.123089297149281	-	.	gene_id "ENSMUSG00000026867.20"; transcript_id "ENSMUSG00000026867.20_tx_71"; exon_id "chr2_34594648_34594725_-"; exonnum "16"; txlen "5584";
chr2	ENSEMBL_gcm37	exon	34594648	34594725	0.123089297149281	-	.	gene_id "ENSMUSG00000026867.20"; transcript_id "ENSMUSG00000026867.20_tx_72"; exon_id "chr2_34594648_34594725_-"; exonnum "16"; txlen "5665";
chr2	ENSEMBL_gcm37	exon	34594648	34594725	0.114362027285914	-	.	gene_id "ENSMUSG00000026867.20"; transcript_id "ENSMUSG00000026867.20_tx_76"; exon_id "chr2_34594648_34594725_-"; exonnum "19"; txlen "6211";
chr2	ENSEMBL_gcm37	exon	34594648	34594725	0.114362027285914	-	.	gene_id "ENSMUSG00000026867.20"; transcript_id "ENSMUSG00000026867.20_tx_77"; exon_id "chr2_34594648_34594725_-"; exonnum "19"; txlen "6130";
chr2	ENSEMBL_gcm37	exon	34594648	34594725	0.110882009577641	-	.	gene_id "ENSMUSG00000026867.20"; transcript_id "ENSMUSG00000026867.20_tx_78"; exon_id "chr2_34594648_34594725_-"; exonnum "15"; txlen "5457";
chr2	ENSEMBL_gcm37	exon	34594648	34594725	0.107570207009766	-	.	gene_id "ENSMUSG00000026867.20"; transcript_id "ENSMUSG00000026867.20_tx_79"; exon_id "chr2_34594648_34594725_-"; exonnum "17"; txlen "6365";
chr2	ENSEMBL_gcm37	exon	34594648	34594725	0.770813462370976	-	.	gene_id "ENSMUSG00000026867.20"; transcript_id "ENSMUSG00000026867.20_tx_8"; exon_id "chr2_34594648_34594725_-"; exonnum "17"; txlen "6104";
chr2	ENSEMBL_gcm37	exon	34594648	34594725	0.103584179325878	-	.	gene_id "ENSMUSG00000026867.20"; transcript_id "ENSMUSG00000026867.20_tx_80"; exon_id "chr2_34594648_34594725_-"; exonnum "17"; txlen "6085";
chr2	ENSEMBL_gcm37	exon	34594648	34594725	0.103584179325878	-	.	gene_id "ENSMUSG00000026867.20"; transcript_id "ENSMUSG00000026867.20_tx_81"; exon_id "chr2_34594648_34594725_-"; exonnum "17"; txlen "6004";
chr2	ENSEMBL_gcm37	exon	34594648	34594725	0.0950759777844203	-	.	gene_id "ENSMUSG00000026867.20"; transcript_id "ENSMUSG00000026867.20_tx_82"; exon_id "chr2_34594648_34594725_-"; exonnum "16"; txlen "6090";
chr2	ENSEMBL_gcm37	exon	34594648	34594725	0.0950759777844203	-	.	gene_id "ENSMUSG00000026867.20"; transcript_id "ENSMUSG00000026867.20_tx_83"; exon_id "chr2_34594648_34594725_-"; exonnum "17"; txlen "6171";
chr2	ENSEMBL_gcm37	exon	34594648	34594725	0.0908904269934162	-	.	gene_id "ENSMUSG00000026867.20"; transcript_id "ENSMUSG00000026867.20_tx_84"; exon_id "chr2_34594648_34594725_-"; exonnum "17"; txlen "6052";
chr2	ENSEMBL_gcm37	exon	34594648	34594725	0.0809852049926787	-	.	gene_id "ENSMUSG00000026867.20"; transcript_id "ENSMUSG00000026867.20_tx_85"; exon_id "chr2_34594648_34594725_-"; exonnum "17"; txlen "5741";
chr2	ENSEMBL_gcm37	exon	34594648	34594725	0.0809852049926787	-	.	gene_id "ENSMUSG00000026867.20"; transcript_id "ENSMUSG00000026867.20_tx_86"; exon_id "chr2_34594648_34594725_-"; exonnum "17"; txlen "5660";
chr2	ENSEMBL_gcm37	exon	34594648	34594725	0.0712500496673971	-	.	gene_id "ENSMUSG00000026867.20"; transcript_id "ENSMUSG00000026867.20_tx_87"; exon_id "chr2_34594648_34594725_-"; exonnum "17"; txlen "5971";
chr2	ENSEMBL_gcm37	exon	34594648	34594725	0.756441917016862	-	.	gene_id "ENSMUSG00000026867.20"; transcript_id "ENSMUSG00000026867.20_tx_9"; exon_id "chr2_34594648_34594725_-"; exonnum "16"; txlen "6259";
chr2	ENSEMBL_gcm37	exon	34594648	34594725	0.0644560138544381	-	.	gene_id "ENSMUSG00000026867.20"; transcript_id "ENSMUSG00000026867.20_tx_91"; exon_id "chr2_34594648_34594725_-"; exonnum "18"; txlen "6408";
chr2	ENSEMBL_gcm37	exon	34594648	34594725	0.0644560138544381	-	.	gene_id "ENSMUSG00000026867.20"; transcript_id "ENSMUSG00000026867.20_tx_92"; exon_id "chr2_34594648_34594725_-"; exonnum "19"; txlen "6489";
chr2	ENSEMBL_gcm37	exon	34594648	34594725	0.0621229223484103	-	.	gene_id "ENSMUSG00000026867.20"; transcript_id "ENSMUSG00000026867.20_tx_93"; exon_id "chr2_34594648_34594725_-"; exonnum "18"; txlen "6114";
chr2	ENSEMBL_gcm37	exon	34594648	34594725	0.0566479956405542	-	.	gene_id "ENSMUSG00000026867.20"; transcript_id "ENSMUSG00000026867.20_tx_96"; exon_id "chr2_34594648_34594725_-"; exonnum "18"; txlen "6446";
chr2	ENSEMBL_gcm37	exon	34594648	34594725	0.0566479956405542	-	.	gene_id "ENSMUSG00000026867.20"; transcript_id "ENSMUSG00000026867.20_tx_97"; exon_id "chr2_34594648_34594725_-"; exonnum "19"; txlen "6514";
chr2	ENSEMBL_gcm37	exon	34594648	34594725	0.0566479956405542	-	.	gene_id "ENSMUSG00000026867.20"; transcript_id "ENSMUSG00000026867.20_tx_98"; exon_id "chr2_34594648_34594725_-"; exonnum "17"; txlen "6292";
chr2	ENSEMBL_gcm37	exon	34594648	34594725	0.0566479956405542	-	.	gene_id "ENSMUSG00000026867.20"; transcript_id "ENSMUSG00000026867.20_tx_99"; exon_id "chr2_34594648_34594725_-"; exonnum "20"; txlen "6595";
chr2	HAVANA	UTR	34596032	34596148	0	-	.	gene_id "ENSMUSG00000026867.20"; transcript_id "ENSMUST00000128855.3"; gene_type "protein_coding"; gene_name "Gapvd1"; transcript_type "nonsense_mediated_decay"; transcript_name "Gapvd1-207"; exon_number 4; exon_id "ENSMUSE00001210602.2"; level 2; protein_id "ENSMUSP00000129138.2"; transcript_support_level "5"; mgi_id "MGI:1913941"; tag "mRNA_start_NF"; tag "cds_start_NF"; havana_gene "OTTMUSG00000012001.1"; havana_transcript "OTTMUST00000028455.1";
chr2	HAVANA	exon	34596032	34596151	0	-	.	gene_id "ENSMUSG00000026867.20"; transcript_id "ENSMUST00000102800.9"; gene_type "protein_coding"; gene_name "Gapvd1"; transcript_type "protein_coding"; transcript_name "Gapvd1-202"; exon_number 14; exon_id "ENSMUSE00001291505.2"; level 2; protein_id "ENSMUSP00000099864.2"; transcript_support_level "1"; mgi_id "MGI:1913941"; tag "basic"; tag "appris_principal_4"; tag "CCDS"; ccdsid "CCDS15949.1"; havana_gene "OTTMUSG00000012001.1"; havana_transcript "OTTMUST00000028447.1";
chr2	HAVANA	CDS	34596032	34596151	0	-	2	gene_id "ENSMUSG00000026867.20"; transcript_id "ENSMUST00000102800.9"; gene_type "protein_coding"; gene_name "Gapvd1"; transcript_type "protein_coding"; transcript_name "Gapvd1-202"; exon_number 14; exon_id "ENSMUSE00001291505.2"; level 2; protein_id "ENSMUSP00000099864.2"; transcript_support_level "1"; mgi_id "MGI:1913941"; tag "basic"; tag "appris_principal_4"; tag "CCDS"; ccdsid "CCDS15949.1"; havana_gene "OTTMUSG00000012001.1"; havana_transcript "OTTMUST00000028447.1";
chr2	HAVANA	exon	34596032	34596151	0	-	.	gene_id "ENSMUSG00000026867.20"; transcript_id "ENSMUST00000113111.8"; gene_type "protein_coding"; gene_name "Gapvd1"; transcript_type "protein_coding"; transcript_name "Gapvd1-206"; exon_number 6; exon_id "ENSMUSE00001291505.2"; level 2; protein_id "ENSMUSP00000108735.2"; transcript_support_level "5"; mgi_id "MGI:1913941"; tag "mRNA_start_NF"; tag "cds_start_NF"; havana_gene "OTTMUSG00000012001.1"; havana_transcript "OTTMUST00000028448.1";
chr2	HAVANA	CDS	34596032	34596151	0	-	2	gene_id "ENSMUSG00000026867.20"; transcript_id "ENSMUST00000113111.8"; gene_type "protein_coding"; gene_name "Gapvd1"; transcript_type "protein_coding"; transcript_name "Gapvd1-206"; exon_number 6; exon_id "ENSMUSE00001291505.2"; level 2; protein_id "ENSMUSP00000108735.2"; transcript_support_level "5"; mgi_id "MGI:1913941"; tag "mRNA_start_NF"; tag "cds_start_NF"; havana_gene "OTTMUSG00000012001.1"; havana_transcript "OTTMUST00000028448.1";
chr2	ENSEMBL	exon	34596032	34596151	0	-	.	gene_id "ENSMUSG00000026867.20"; transcript_id "ENSMUST00000028224.15"; gene_type "protein_coding"; gene_name "Gapvd1"; transcript_type "protein_coding"; transcript_name "Gapvd1-201"; exon_number 13; exon_id "ENSMUSE00001291505.2"; level 3; protein_id "ENSMUSP00000028224.9"; transcript_support_level "1"; mgi_id "MGI:1913941"; tag "basic"; tag "appris_principal_4"; tag "CCDS"; ccdsid "CCDS15949.1"; havana_gene "OTTMUSG00000012001.1";
chr2	ENSEMBL	CDS	34596032	34596151	0	-	2	gene_id "ENSMUSG00000026867.20"; transcript_id "ENSMUST00000028224.15"; gene_type "protein_coding"; gene_name "Gapvd1"; transcript_type "protein_coding"; transcript_name "Gapvd1-201"; exon_number 13; exon_id "ENSMUSE00001291505.2"; level 3; protein_id "ENSMUSP00000028224.9"; transcript_support_level "1"; mgi_id "MGI:1913941"; tag "basic"; tag "appris_principal_4"; tag "CCDS"; ccdsid "CCDS15949.1"; havana_gene "OTTMUSG00000012001.1";
chr2	ENSEMBL	exon	34596032	34596151	0	-	.	gene_id "ENSMUSG00000026867.20"; transcript_id "ENSMUST00000113099.10"; gene_type "protein_coding"; gene_name "Gapvd1"; transcript_type "protein_coding"; transcript_name "Gapvd1-203"; exon_number 13; exon_id "ENSMUSE00001291505.2"; level 3; protein_id "ENSMUSP00000108723.4"; transcript_support_level "5"; mgi_id "MGI:1913941"; tag "basic"; tag "Ensembl_canonical"; tag "GENCODE_Primary"; tag "appris_alternative_1"; havana_gene "OTTMUSG00000012001.1";
chr2	ENSEMBL	CDS	34596032	34596151	0	-	2	gene_id "ENSMUSG00000026867.20"; transcript_id "ENSMUST00000113099.10"; gene_type "protein_coding"; gene_name "Gapvd1"; transcript_type "protein_coding"; transcript_name "Gapvd1-203"; exon_number 13; exon_id "ENSMUSE00001291505.2"; level 3; protein_id "ENSMUSP00000108723.4"; transcript_support_level "5"; mgi_id "MGI:1913941"; tag "basic"; tag "Ensembl_canonical"; tag "GENCODE_Primary"; tag "appris_alternative_1"; havana_gene "OTTMUSG00000012001.1";
chr2	HAVANA	exon	34596032	34596151	0	-	.	gene_id "ENSMUSG00000026867.20"; transcript_id "ENSMUST00000137528.8"; gene_type "protein_coding"; gene_name "Gapvd1"; transcript_type "protein_coding"; transcript_name "Gapvd1-208"; exon_number 11; exon_id "ENSMUSE00001291505.2"; level 2; protein_id "ENSMUSP00000120138.2"; transcript_support_level "5"; mgi_id "MGI:1913941"; tag "mRNA_start_NF"; tag "mRNA_end_NF"; tag "cds_start_NF"; tag "cds_end_NF"; havana_gene "OTTMUSG00000012001.1"; havana_transcript "OTTMUST00000028451.1";
chr2	HAVANA	CDS	34596032	34596151	0	-	2	gene_id "ENSMUSG00000026867.20"; transcript_id "ENSMUST00000137528.8"; gene_type "protein_coding"; gene_name "Gapvd1"; transcript_type "protein_coding"; transcript_name "Gapvd1-208"; exon_number 11; exon_id "ENSMUSE00001291505.2"; level 2; protein_id "ENSMUSP00000120138.2"; transcript_support_level "5"; mgi_id "MGI:1913941"; tag "mRNA_start_NF"; tag "mRNA_end_NF"; tag "cds_start_NF"; tag "cds_end_NF"; havana_gene "OTTMUSG00000012001.1"; havana_transcript "OTTMUST00000028451.1";
chr2	HAVANA	exon	34596032	34596151	0	-	.	gene_id "ENSMUSG00000026867.20"; transcript_id "ENSMUST00000113103.9"; gene_type "protein_coding"; gene_name "Gapvd1"; transcript_type "protein_coding"; transcript_name "Gapvd1-205"; exon_number 12; exon_id "ENSMUSE00001291505.2"; level 2; protein_id "ENSMUSP00000108727.3"; transcript_support_level "1"; mgi_id "MGI:1913941"; tag "mRNA_start_NF"; tag "mRNA_end_NF"; tag "cds_start_NF"; tag "cds_end_NF"; havana_gene "OTTMUSG00000012001.1"; havana_transcript "OTTMUST00000028453.1";
chr2	HAVANA	CDS	34596032	34596151	0	-	2	gene_id "ENSMUSG00000026867.20"; transcript_id "ENSMUST00000113103.9"; gene_type "protein_coding"; gene_name "Gapvd1"; transcript_type "protein_coding"; transcript_name "Gapvd1-205"; exon_number 12; exon_id "ENSMUSE00001291505.2"; level 2; protein_id "ENSMUSP00000108727.3"; transcript_support_level "1"; mgi_id "MGI:1913941"; tag "mRNA_start_NF"; tag "mRNA_end_NF"; tag "cds_start_NF"; tag "cds_end_NF"; havana_gene "OTTMUSG00000012001.1"; havana_transcript "OTTMUST00000028453.1";
chr2	HAVANA	exon	34596032	34596151	0	-	.	gene_id "ENSMUSG00000026867.20"; transcript_id "ENSMUST00000128855.3"; gene_type "protein_coding"; gene_name "Gapvd1"; transcript_type "nonsense_mediated_decay"; transcript_name "Gapvd1-207"; exon_number 4; exon_id "ENSMUSE00001210602.2"; level 2; protein_id "ENSMUSP00000129138.2"; transcript_support_level "5"; mgi_id "MGI:1913941"; tag "mRNA_start_NF"; tag "cds_start_NF"; havana_gene "OTTMUSG00000012001.1"; havana_transcript "OTTMUST00000028455.1";
chr2	ENSEMBL_gcm37	exon	34596032	34596151	2.65110071468171	-	.	gene_id "ENSMUSG00000026867.20"; transcript_id "ENSMUSG00000026867.20_tx_1"; exon_id "chr2_34596032_34596151_-"; exonnum "14"; txlen "5812";
chr2	ENSEMBL_gcm37	exon	34596032	34596151	0.747363487472835	-	.	gene_id "ENSMUSG00000026867.20"; transcript_id "ENSMUSG00000026867.20_tx_10"; exon_id "chr2_34596032_34596151_-"; exonnum "8"; txlen "4085";
chr2	ENSEMBL_gcm37	exon	34596032	34596151	0.0566479956405542	-	.	gene_id "ENSMUSG00000026867.20"; transcript_id "ENSMUSG00000026867.20_tx_100"; exon_id "chr2_34596032_34596151_-"; exonnum "17"; txlen "6373";
chr2	ENSEMBL_gcm37	exon	34596032	34596151	0.0566479956405542	-	.	gene_id "ENSMUSG00000026867.20"; transcript_id "ENSMUSG00000026867.20_tx_101"; exon_id "chr2_34596032_34596151_-"; exonnum "18"; txlen "6441";
chr2	ENSEMBL_gcm37	exon	34596032	34596151	0.0566479956405542	-	.	gene_id "ENSMUSG00000026867.20"; transcript_id "ENSMUSG00000026867.20_tx_102"; exon_id "chr2_34596032_34596151_-"; exonnum "19"; txlen "6522";
chr2	ENSEMBL_gcm37	exon	34596032	34596151	0.0528199876580113	-	.	gene_id "ENSMUSG00000026867.20"; transcript_id "ENSMUSG00000026867.20_tx_103"; exon_id "chr2_34596032_34596151_-"; exonnum "16"; txlen "5585";
chr2	ENSEMBL_gcm37	exon	34596032	34596151	0.0213456215457161	-	.	gene_id "ENSMUSG00000026867.20"; transcript_id "ENSMUSG00000026867.20_tx_105"; exon_id "chr2_34596032_34596151_-"; exonnum "20"; txlen "6657";
chr2	ENSEMBL_gcm37	exon	34596032	34596151	0.0117842263956115	-	.	gene_id "ENSMUSG00000026867.20"; transcript_id "ENSMUSG00000026867.20_tx_106"; exon_id "chr2_34596032_34596151_-"; exonnum "20"; txlen "6703";
chr2	ENSEMBL_gcm37	exon	34596032	34596151	0.697378420042784	-	.	gene_id "ENSMUSG00000026867.20"; transcript_id "ENSMUSG00000026867.20_tx_11"; exon_id "chr2_34596032_34596151_-"; exonnum "15"; txlen "6178";
chr2	ENSEMBL_gcm37	exon	34596032	34596151	0.637866777602599	-	.	gene_id "ENSMUSG00000026867.20"; transcript_id "ENSMUSG00000026867.20_tx_12"; exon_id "chr2_34596032_34596151_-"; exonnum "8"; txlen "4004";
chr2	ENSEMBL_gcm37	exon	34596032	34596151	0.594814650536236	-	.	gene_id "ENSMUSG00000026867.20"; transcript_id "ENSMUSG00000026867.20_tx_13"; exon_id "chr2_34596032_34596151_-"; exonnum "13"; txlen "3416";
chr2	ENSEMBL_gcm37	exon	34596032	34596151	0.594814650536236	-	.	gene_id "ENSMUSG00000026867.20"; transcript_id "ENSMUSG00000026867.20_tx_14"; exon_id "chr2_34596032_34596151_-"; exonnum "12"; txlen "3122";
chr2	ENSEMBL_gcm37	exon	34596032	34596151	0.594814650536236	-	.	gene_id "ENSMUSG00000026867.20"; transcript_id "ENSMUSG00000026867.20_tx_15"; exon_id "chr2_34596032_34596151_-"; exonnum "13"; txlen "5724";
chr2	ENSEMBL_gcm37	exon	34596032	34596151	0.594814650536236	-	.	gene_id "ENSMUSG00000026867.20"; transcript_id "ENSMUSG00000026867.20_tx_16"; exon_id "chr2_34596032_34596151_-"; exonnum "12"; txlen "5430";
chr2	ENSEMBL_gcm37	exon	34596032	34596151	0.418319653727246	-	.	gene_id "ENSMUSG00000026867.20"; transcript_id "ENSMUSG00000026867.20_tx_18"; exon_id "chr2_34596032_34596151_-"; exonnum "16"; txlen "6316";
chr2	ENSEMBL_gcm37	exon	34596032	34596151	0.418319653727246	-	.	gene_id "ENSMUSG00000026867.20"; transcript_id "ENSMUSG00000026867.20_tx_19"; exon_id "chr2_34596032_34596151_-"; exonnum "16"; txlen "6235";
chr2	ENSEMBL_gcm37	exon	34596032	34596151	0.360557607832502	-	.	gene_id "ENSMUSG00000026867.20"; transcript_id "ENSMUSG00000026867.20_tx_20"; exon_id "chr2_34596032_34596151_-"; exonnum "15"; txlen "5971";
chr2	ENSEMBL_gcm37	exon	34596032	34596151	0.340917230506483	-	.	gene_id "ENSMUSG00000026867.20"; transcript_id "ENSMUSG00000026867.20_tx_22"; exon_id "chr2_34596032_34596151_-"; exonnum "15"; txlen "5890";
chr2	ENSEMBL_gcm37	exon	34596032	34596151	0.336687538039379	-	.	gene_id "ENSMUSG00000026867.20"; transcript_id "ENSMUSG00000026867.20_tx_23"; exon_id "chr2_34596032_34596151_-"; exonnum "13"; txlen "5518";
chr2	ENSEMBL_gcm37	exon	34596032	34596151	0.336687538039379	-	.	gene_id "ENSMUSG00000026867.20"; transcript_id "ENSMUSG00000026867.20_tx_24"; exon_id "chr2_34596032_34596151_-"; exonnum "13"; txlen "5651";
chr2	ENSEMBL_gcm37	exon	34596032	34596151	0.336687538039379	-	.	gene_id "ENSMUSG00000026867.20"; transcript_id "ENSMUSG00000026867.20_tx_25"; exon_id "chr2_34596032_34596151_-"; exonnum "15"; txlen "5893";
chr2	ENSEMBL_gcm37	exon	34596032	34596151	0.336687538039379	-	.	gene_id "ENSMUSG00000026867.20"; transcript_id "ENSMUSG00000026867.20_tx_26"; exon_id "chr2_34596032_34596151_-"; exonnum "14"; txlen "5599";
chr2	ENSEMBL_gcm37	exon	34596032	34596151	0.336687538039379	-	.	gene_id "ENSMUSG00000026867.20"; transcript_id "ENSMUSG00000026867.20_tx_27"; exon_id "chr2_34596032_34596151_-"; exonnum "12"; txlen "5357";
chr2	ENSEMBL_gcm37	exon	34596032	34596151	0.280782142912473	-	.	gene_id "ENSMUSG00000026867.20"; transcript_id "ENSMUSG00000026867.20_tx_29"; exon_id "chr2_34596032_34596151_-"; exonnum "16"; txlen "6033";
chr2	ENSEMBL_gcm37	exon	34596032	34596151	1.03250844998743	-	.	gene_id "ENSMUSG00000026867.20"; transcript_id "ENSMUSG00000026867.20_tx_3"; exon_id "chr2_34596032_34596151_-"; exonnum "13"; txlen "5591";
chr2	ENSEMBL_gcm37	exon	34596032	34596151	0.261141765586454	-	.	gene_id "ENSMUSG00000026867.20"; transcript_id "ENSMUSG00000026867.20_tx_30"; exon_id "chr2_34596032_34596151_-"; exonnum "16"; txlen "5952";
chr2	ENSEMBL_gcm37	exon	34596032	34596151	0.238258252122214	-	.	gene_id "ENSMUSG00000026867.20"; transcript_id "ENSMUSG00000026867.20_tx_31"; exon_id "chr2_34596032_34596151_-"; exonnum "14"; txlen "5679";
chr2	ENSEMBL_gcm37	exon	34596032	34596151	0.238258252122214	-	.	gene_id "ENSMUSG00000026867.20"; transcript_id "ENSMUSG00000026867.20_tx_32"; exon_id "chr2_34596032_34596151_-"; exonnum "14"; txlen "5649";
chr2	ENSEMBL_gcm37	exon	34596032	34596151	0.238258252122214	-	.	gene_id "ENSMUSG00000026867.20"; transcript_id "ENSMUSG00000026867.20_tx_34"; exon_id "chr2_34596032_34596151_-"; exonnum "15"; txlen "5741";
chr2	ENSEMBL_gcm37	exon	34596032	34596151	0.238258252122214	-	.	gene_id "ENSMUSG00000026867.20"; transcript_id "ENSMUSG00000026867.20_tx_35"; exon_id "chr2_34596032_34596151_-"; exonnum "15"; txlen "5706";
chr2	ENSEMBL_gcm37	exon	34596032	34596151	0.238258252122214	-	.	gene_id "ENSMUSG00000026867.20"; transcript_id "ENSMUSG00000026867.20_tx_36"; exon_id "chr2_34596032_34596151_-"; exonnum "16"; txlen "5798";
chr2	ENSEMBL_gcm37	exon	34596032	34596151	0.231831258491251	-	.	gene_id "ENSMUSG00000026867.20"; transcript_id "ENSMUSG00000026867.20_tx_37"; exon_id "chr2_34596032_34596151_-"; exonnum "15"; txlen "6028";
chr2	ENSEMBL_gcm37	exon	34596032	34596151	0.231831258491251	-	.	gene_id "ENSMUSG00000026867.20"; transcript_id "ENSMUSG00000026867.20_tx_38"; exon_id "chr2_34596032_34596151_-"; exonnum "16"; txlen "6120";
chr2	ENSEMBL_gcm37	exon	34596032	34596151	0.231831258491251	-	.	gene_id "ENSMUSG00000026867.20"; transcript_id "ENSMUSG00000026867.20_tx_39"; exon_id "chr2_34596032_34596151_-"; exonnum "15"; txlen "5947";
chr2	ENSEMBL_gcm37	exon	34596032	34596151	1.03250844998743	-	.	gene_id "ENSMUSG00000026867.20"; transcript_id "ENSMUSG00000026867.20_tx_4"; exon_id "chr2_34596032_34596151_-"; exonnum "14"; txlen "5672";
chr2	ENSEMBL_gcm37	exon	34596032	34596151	0.231831258491251	-	.	gene_id "ENSMUSG00000026867.20"; transcript_id "ENSMUSG00000026867.20_tx_40"; exon_id "chr2_34596032_34596151_-"; exonnum "16"; txlen "6039";
chr2	ENSEMBL_gcm37	exon	34596032	34596151	0.211566074171053	-	.	gene_id "ENSMUSG00000026867.20"; transcript_id "ENSMUSG00000026867.20_tx_42"; exon_id "chr2_34596032_34596151_-"; exonnum "16"; txlen "6340";
chr2	ENSEMBL_gcm37	exon	34596032	34596151	0.20581286631366	-	.	gene_id "ENSMUSG00000026867.20"; transcript_id "ENSMUSG00000026867.20_tx_45"; exon_id "chr2_34596032_34596151_-"; exonnum "15"; txlen "5671";
chr2	ENSEMBL_gcm37	exon	34596032	34596151	0.202827665212576	-	.	gene_id "ENSMUSG00000026867.20"; transcript_id "ENSMUSG00000026867.20_tx_46"; exon_id "chr2_34596032_34596151_-"; exonnum "15"; txlen "6000";
chr2	ENSEMBL_gcm37	exon	34596032	34596151	0.202827665212576	-	.	gene_id "ENSMUSG00000026867.20"; transcript_id "ENSMUSG00000026867.20_tx_47"; exon_id "chr2_34596032_34596151_-"; exonnum "15"; txlen "5919";
chr2	ENSEMBL_gcm37	exon	34596032	34596151	0.189130680684953	-	.	gene_id "ENSMUSG00000026867.20"; transcript_id "ENSMUSG00000026867.20_tx_48"; exon_id "chr2_34596032_34596151_-"; exonnum "4"; txlen "3420";
chr2	ENSEMBL_gcm37	exon	34596032	34596151	0.189130680684953	-	.	gene_id "ENSMUSG00000026867.20"; transcript_id "ENSMUSG00000026867.20_tx_49"; exon_id "chr2_34596032_34596151_-"; exonnum "4"; txlen "3501";
chr2	ENSEMBL_gcm37	exon	34596032	34596151	0.886610516837031	-	.	gene_id "ENSMUSG00000026867.20"; transcript_id "ENSMUSG00000026867.20_tx_5"; exon_id "chr2_34596032_34596151_-"; exonnum "13"; txlen "3283";
chr2	ENSEMBL_gcm37	exon	34596032	34596151	0.186507862149481	-	.	gene_id "ENSMUSG00000026867.20"; transcript_id "ENSMUSG00000026867.20_tx_50"; exon_id "chr2_34596032_34596151_-"; exonnum "6"; txlen "3769";
chr2	ENSEMBL_gcm37	exon	34596032	34596151	0.186507862149481	-	.	gene_id "ENSMUSG00000026867.20"; transcript_id "ENSMUSG00000026867.20_tx_51"; exon_id "chr2_34596032_34596151_-"; exonnum "6"; txlen "3850";
chr2	ENSEMBL_gcm37	exon	34596032	34596151	0.182211149353707	-	.	gene_id "ENSMUSG00000026867.20"; transcript_id "ENSMUSG00000026867.20_tx_53"; exon_id "chr2_34596032_34596151_-"; exonnum "17"; txlen "6149";
chr2	ENSEMBL_gcm37	exon	34596032	34596151	0.182211149353707	-	.	gene_id "ENSMUSG00000026867.20"; transcript_id "ENSMUSG00000026867.20_tx_54"; exon_id "chr2_34596032_34596151_-"; exonnum "17"; txlen "6068";
chr2	ENSEMBL_gcm37	exon	34596032	34596151	0.180930992180781	-	.	gene_id "ENSMUSG00000026867.20"; transcript_id "ENSMUSG00000026867.20_tx_55"; exon_id "chr2_34596032_34596151_-"; exonnum "16"; txlen "6057";
chr2	ENSEMBL_gcm37	exon	34596032	34596151	0.180930992180781	-	.	gene_id "ENSMUSG00000026867.20"; transcript_id "ENSMUSG00000026867.20_tx_56"; exon_id "chr2_34596032_34596151_-"; exonnum "16"; txlen "5976";
chr2	ENSEMBL_gcm37	exon	34596032	34596151	0.886610516837031	-	.	gene_id "ENSMUSG00000026867.20"; transcript_id "ENSMUSG00000026867.20_tx_6"; exon_id "chr2_34596032_34596151_-"; exonnum "14"; txlen "3364";
chr2	ENSEMBL_gcm37	exon	34596032	34596151	0.165036822364345	-	.	gene_id "ENSMUSG00000026867.20"; transcript_id "ENSMUSG00000026867.20_tx_60"; exon_id "chr2_34596032_34596151_-"; exonnum "15"; txlen "6058";
chr2	ENSEMBL_gcm37	exon	34596032	34596151	0.165036822364345	-	.	gene_id "ENSMUSG00000026867.20"; transcript_id "ENSMUSG00000026867.20_tx_61"; exon_id "chr2_34596032_34596151_-"; exonnum "15"; txlen "5977";
chr2	ENSEMBL_gcm37	exon	34596032	34596151	0.165036822364345	-	.	gene_id "ENSMUSG00000026867.20"; transcript_id "ENSMUSG00000026867.20_tx_62"; exon_id "chr2_34596032_34596151_-"; exonnum "16"; txlen "6139";
chr2	ENSEMBL_gcm37	exon	34596032	34596151	0.165036822364345	-	.	gene_id "ENSMUSG00000026867.20"; transcript_id "ENSMUSG00000026867.20_tx_63"; exon_id "chr2_34596032_34596151_-"; exonnum "16"; txlen "6058";
chr2	ENSEMBL_gcm37	exon	34596032	34596151	0.152502577196975	-	.	gene_id "ENSMUSG00000026867.20"; transcript_id "ENSMUSG00000026867.20_tx_64"; exon_id "chr2_34596032_34596151_-"; exonnum "16"; txlen "6259";
chr2	ENSEMBL_gcm37	exon	34596032	34596151	0.131042038667218	-	.	gene_id "ENSMUSG00000026867.20"; transcript_id "ENSMUSG00000026867.20_tx_66"; exon_id "chr2_34596032_34596151_-"; exonnum "15"; txlen "5736";
chr2	ENSEMBL_gcm37	exon	34596032	34596151	0.770813462370976	-	.	gene_id "ENSMUSG00000026867.20"; transcript_id "ENSMUSG00000026867.20_tx_7"; exon_id "chr2_34596032_34596151_-"; exonnum "16"; txlen "6023";
chr2	ENSEMBL_gcm37	exon	34596032	34596151	0.123089297149281	-	.	gene_id "ENSMUSG00000026867.20"; transcript_id "ENSMUSG00000026867.20_tx_71"; exon_id "chr2_34596032_34596151_-"; exonnum "15"; txlen "5584";
chr2	ENSEMBL_gcm37	exon	34596032	34596151	0.123089297149281	-	.	gene_id "ENSMUSG00000026867.20"; transcript_id "ENSMUSG00000026867.20_tx_72"; exon_id "chr2_34596032_34596151_-"; exonnum "15"; txlen "5665";
chr2	ENSEMBL_gcm37	exon	34596032	34596151	0.114362027285914	-	.	gene_id "ENSMUSG00000026867.20"; transcript_id "ENSMUSG00000026867.20_tx_76"; exon_id "chr2_34596032_34596151_-"; exonnum "18"; txlen "6211";
chr2	ENSEMBL_gcm37	exon	34596032	34596151	0.114362027285914	-	.	gene_id "ENSMUSG00000026867.20"; transcript_id "ENSMUSG00000026867.20_tx_77"; exon_id "chr2_34596032_34596151_-"; exonnum "18"; txlen "6130";
chr2	ENSEMBL_gcm37	exon	34596032	34596151	0.110882009577641	-	.	gene_id "ENSMUSG00000026867.20"; transcript_id "ENSMUSG00000026867.20_tx_78"; exon_id "chr2_34596032_34596151_-"; exonnum "14"; txlen "5457";
chr2	ENSEMBL_gcm37	exon	34596032	34596151	0.107570207009766	-	.	gene_id "ENSMUSG00000026867.20"; transcript_id "ENSMUSG00000026867.20_tx_79"; exon_id "chr2_34596032_34596151_-"; exonnum "16"; txlen "6365";
chr2	ENSEMBL_gcm37	exon	34596032	34596151	0.770813462370976	-	.	gene_id "ENSMUSG00000026867.20"; transcript_id "ENSMUSG00000026867.20_tx_8"; exon_id "chr2_34596032_34596151_-"; exonnum "16"; txlen "6104";
chr2	ENSEMBL_gcm37	exon	34596032	34596151	0.103584179325878	-	.	gene_id "ENSMUSG00000026867.20"; transcript_id "ENSMUSG00000026867.20_tx_80"; exon_id "chr2_34596032_34596151_-"; exonnum "16"; txlen "6085";
chr2	ENSEMBL_gcm37	exon	34596032	34596151	0.103584179325878	-	.	gene_id "ENSMUSG00000026867.20"; transcript_id "ENSMUSG00000026867.20_tx_81"; exon_id "chr2_34596032_34596151_-"; exonnum "16"; txlen "6004";
chr2	ENSEMBL_gcm37	exon	34596032	34596151	0.0950759777844203	-	.	gene_id "ENSMUSG00000026867.20"; transcript_id "ENSMUSG00000026867.20_tx_82"; exon_id "chr2_34596032_34596151_-"; exonnum "15"; txlen "6090";
chr2	ENSEMBL_gcm37	exon	34596032	34596151	0.0950759777844203	-	.	gene_id "ENSMUSG00000026867.20"; transcript_id "ENSMUSG00000026867.20_tx_83"; exon_id "chr2_34596032_34596151_-"; exonnum "16"; txlen "6171";
chr2	ENSEMBL_gcm37	exon	34596032	34596151	0.0908904269934162	-	.	gene_id "ENSMUSG00000026867.20"; transcript_id "ENSMUSG00000026867.20_tx_84"; exon_id "chr2_34596032_34596151_-"; exonnum "16"; txlen "6052";
chr2	ENSEMBL_gcm37	exon	34596032	34596151	0.0809852049926787	-	.	gene_id "ENSMUSG00000026867.20"; transcript_id "ENSMUSG00000026867.20_tx_85"; exon_id "chr2_34596032_34596151_-"; exonnum "16"; txlen "5741";
chr2	ENSEMBL_gcm37	exon	34596032	34596151	0.0809852049926787	-	.	gene_id "ENSMUSG00000026867.20"; transcript_id "ENSMUSG00000026867.20_tx_86"; exon_id "chr2_34596032_34596151_-"; exonnum "16"; txlen "5660";
chr2	ENSEMBL_gcm37	exon	34596032	34596151	0.0712500496673971	-	.	gene_id "ENSMUSG00000026867.20"; transcript_id "ENSMUSG00000026867.20_tx_87"; exon_id "chr2_34596032_34596151_-"; exonnum "16"; txlen "5971";
chr2	ENSEMBL_gcm37	exon	34596032	34596151	0.756441917016862	-	.	gene_id "ENSMUSG00000026867.20"; transcript_id "ENSMUSG00000026867.20_tx_9"; exon_id "chr2_34596032_34596151_-"; exonnum "15"; txlen "6259";
chr2	ENSEMBL_gcm37	exon	34596032	34596151	0.0644560138544381	-	.	gene_id "ENSMUSG00000026867.20"; transcript_id "ENSMUSG00000026867.20_tx_91"; exon_id "chr2_34596032_34596151_-"; exonnum "17"; txlen "6408";
chr2	ENSEMBL_gcm37	exon	34596032	34596151	0.0644560138544381	-	.	gene_id "ENSMUSG00000026867.20"; transcript_id "ENSMUSG00000026867.20_tx_92"; exon_id "chr2_34596032_34596151_-"; exonnum "18"; txlen "6489";
chr2	ENSEMBL_gcm37	exon	34596032	34596151	0.0621229223484103	-	.	gene_id "ENSMUSG00000026867.20"; transcript_id "ENSMUSG00000026867.20_tx_93"; exon_id "chr2_34596032_34596151_-"; exonnum "17"; txlen "6114";
chr2	ENSEMBL_gcm37	exon	34596032	34596151	0.0566479956405542	-	.	gene_id "ENSMUSG00000026867.20"; transcript_id "ENSMUSG00000026867.20_tx_96"; exon_id "chr2_34596032_34596151_-"; exonnum "17"; txlen "6446";
chr2	ENSEMBL_gcm37	exon	34596032	34596151	0.0566479956405542	-	.	gene_id "ENSMUSG00000026867.20"; transcript_id "ENSMUSG00000026867.20_tx_97"; exon_id "chr2_34596032_34596151_-"; exonnum "18"; txlen "6514";
chr2	ENSEMBL_gcm37	exon	34596032	34596151	0.0566479956405542	-	.	gene_id "ENSMUSG00000026867.20"; transcript_id "ENSMUSG00000026867.20_tx_98"; exon_id "chr2_34596032_34596151_-"; exonnum "16"; txlen "6292";
chr2	ENSEMBL_gcm37	exon	34596032	34596151	0.0566479956405542	-	.	gene_id "ENSMUSG00000026867.20"; transcript_id "ENSMUSG00000026867.20_tx_99"; exon_id "chr2_34596032_34596151_-"; exonnum "19"; txlen "6595";
chr2	HAVANA	stop_codon	34596146	34596148	0	-	0	gene_id "ENSMUSG00000026867.20"; transcript_id "ENSMUST00000128855.3"; gene_type "protein_coding"; gene_name "Gapvd1"; transcript_type "nonsense_mediated_decay"; transcript_name "Gapvd1-207"; exon_number 4; exon_id "ENSMUSE00001210602.2"; level 2; protein_id "ENSMUSP00000129138.2"; transcript_support_level "5"; mgi_id "MGI:1913941"; tag "mRNA_start_NF"; tag "cds_start_NF"; havana_gene "OTTMUSG00000012001.1"; havana_transcript "OTTMUST00000028455.1";
chr2	HAVANA	CDS	34596149	34596151	0	-	0	gene_id "ENSMUSG00000026867.20"; transcript_id "ENSMUST00000128855.3"; gene_type "protein_coding"; gene_name "Gapvd1"; transcript_type "nonsense_mediated_decay"; transcript_name "Gapvd1-207"; exon_number 4; exon_id "ENSMUSE00001210602.2"; level 2; protein_id "ENSMUSP00000129138.2"; transcript_support_level "5"; mgi_id "MGI:1913941"; tag "mRNA_start_NF"; tag "cds_start_NF"; havana_gene "OTTMUSG00000012001.1"; havana_transcript "OTTMUST00000028455.1";
chr2	HAVANA	exon	34596702	34596844	0	-	.	gene_id "ENSMUSG00000026867.20"; transcript_id "ENSMUST00000150859.2"; gene_type "protein_coding"; gene_name "Gapvd1"; transcript_type "protein_coding_CDS_not_defined"; transcript_name "Gapvd1-211"; exon_number 3; exon_id "ENSMUSE00000771288.2"; level 2; transcript_support_level "5"; mgi_id "MGI:1913941"; havana_gene "OTTMUSG00000012001.1"; havana_transcript "OTTMUST00000028456.1";
chr2	HAVANA	exon	34596710	34596844	0	-	.	gene_id "ENSMUSG00000026867.20"; transcript_id "ENSMUST00000102800.9"; gene_type "protein_coding"; gene_name "Gapvd1"; transcript_type "protein_coding"; transcript_name "Gapvd1-202"; exon_number 13; exon_id "ENSMUSE00000261581.2"; level 2; protein_id "ENSMUSP00000099864.2"; transcript_support_level "1"; mgi_id "MGI:1913941"; tag "basic"; tag "appris_principal_4"; tag "CCDS"; ccdsid "CCDS15949.1"; havana_gene "OTTMUSG00000012001.1"; havana_transcript "OTTMUST00000028447.1";
chr2	HAVANA	CDS	34596710	34596844	0	-	2	gene_id "ENSMUSG00000026867.20"; transcript_id "ENSMUST00000102800.9"; gene_type "protein_coding"; gene_name "Gapvd1"; transcript_type "protein_coding"; transcript_name "Gapvd1-202"; exon_number 13; exon_id "ENSMUSE00000261581.2"; level 2; protein_id "ENSMUSP00000099864.2"; transcript_support_level "1"; mgi_id "MGI:1913941"; tag "basic"; tag "appris_principal_4"; tag "CCDS"; ccdsid "CCDS15949.1"; havana_gene "OTTMUSG00000012001.1"; havana_transcript "OTTMUST00000028447.1";
chr2	HAVANA	exon	34596710	34596844	0	-	.	gene_id "ENSMUSG00000026867.20"; transcript_id "ENSMUST00000113111.8"; gene_type "protein_coding"; gene_name "Gapvd1"; transcript_type "protein_coding"; transcript_name "Gapvd1-206"; exon_number 5; exon_id "ENSMUSE00000261581.2"; level 2; protein_id "ENSMUSP00000108735.2"; transcript_support_level "5"; mgi_id "MGI:1913941"; tag "mRNA_start_NF"; tag "cds_start_NF"; havana_gene "OTTMUSG00000012001.1"; havana_transcript "OTTMUST00000028448.1";
chr2	HAVANA	CDS	34596710	34596844	0	-	2	gene_id "ENSMUSG00000026867.20"; transcript_id "ENSMUST00000113111.8"; gene_type "protein_coding"; gene_name "Gapvd1"; transcript_type "protein_coding"; transcript_name "Gapvd1-206"; exon_number 5; exon_id "ENSMUSE00000261581.2"; level 2; protein_id "ENSMUSP00000108735.2"; transcript_support_level "5"; mgi_id "MGI:1913941"; tag "mRNA_start_NF"; tag "cds_start_NF"; havana_gene "OTTMUSG00000012001.1"; havana_transcript "OTTMUST00000028448.1";
chr2	ENSEMBL	exon	34596710	34596844	0	-	.	gene_id "ENSMUSG00000026867.20"; transcript_id "ENSMUST00000028224.15"; gene_type "protein_coding"; gene_name "Gapvd1"; transcript_type "protein_coding"; transcript_name "Gapvd1-201"; exon_number 12; exon_id "ENSMUSE00000261581.2"; level 3; protein_id "ENSMUSP00000028224.9"; transcript_support_level "1"; mgi_id "MGI:1913941"; tag "basic"; tag "appris_principal_4"; tag "CCDS"; ccdsid "CCDS15949.1"; havana_gene "OTTMUSG00000012001.1";
chr2	ENSEMBL	CDS	34596710	34596844	0	-	2	gene_id "ENSMUSG00000026867.20"; transcript_id "ENSMUST00000028224.15"; gene_type "protein_coding"; gene_name "Gapvd1"; transcript_type "protein_coding"; transcript_name "Gapvd1-201"; exon_number 12; exon_id "ENSMUSE00000261581.2"; level 3; protein_id "ENSMUSP00000028224.9"; transcript_support_level "1"; mgi_id "MGI:1913941"; tag "basic"; tag "appris_principal_4"; tag "CCDS"; ccdsid "CCDS15949.1"; havana_gene "OTTMUSG00000012001.1";
chr2	ENSEMBL	exon	34596710	34596844	0	-	.	gene_id "ENSMUSG00000026867.20"; transcript_id "ENSMUST00000113099.10"; gene_type "protein_coding"; gene_name "Gapvd1"; transcript_type "protein_coding"; transcript_name "Gapvd1-203"; exon_number 12; exon_id "ENSMUSE00000261581.2"; level 3; protein_id "ENSMUSP00000108723.4"; transcript_support_level "5"; mgi_id "MGI:1913941"; tag "basic"; tag "Ensembl_canonical"; tag "GENCODE_Primary"; tag "appris_alternative_1"; havana_gene "OTTMUSG00000012001.1";
chr2	ENSEMBL	CDS	34596710	34596844	0	-	2	gene_id "ENSMUSG00000026867.20"; transcript_id "ENSMUST00000113099.10"; gene_type "protein_coding"; gene_name "Gapvd1"; transcript_type "protein_coding"; transcript_name "Gapvd1-203"; exon_number 12; exon_id "ENSMUSE00000261581.2"; level 3; protein_id "ENSMUSP00000108723.4"; transcript_support_level "5"; mgi_id "MGI:1913941"; tag "basic"; tag "Ensembl_canonical"; tag "GENCODE_Primary"; tag "appris_alternative_1"; havana_gene "OTTMUSG00000012001.1";
chr2	HAVANA	exon	34596710	34596844	0	-	.	gene_id "ENSMUSG00000026867.20"; transcript_id "ENSMUST00000137528.8"; gene_type "protein_coding"; gene_name "Gapvd1"; transcript_type "protein_coding"; transcript_name "Gapvd1-208"; exon_number 10; exon_id "ENSMUSE00000261581.2"; level 2; protein_id "ENSMUSP00000120138.2"; transcript_support_level "5"; mgi_id "MGI:1913941"; tag "mRNA_start_NF"; tag "mRNA_end_NF"; tag "cds_start_NF"; tag "cds_end_NF"; havana_gene "OTTMUSG00000012001.1"; havana_transcript "OTTMUST00000028451.1";
chr2	HAVANA	CDS	34596710	34596844	0	-	2	gene_id "ENSMUSG00000026867.20"; transcript_id "ENSMUST00000137528.8"; gene_type "protein_coding"; gene_name "Gapvd1"; transcript_type "protein_coding"; transcript_name "Gapvd1-208"; exon_number 10; exon_id "ENSMUSE00000261581.2"; level 2; protein_id "ENSMUSP00000120138.2"; transcript_support_level "5"; mgi_id "MGI:1913941"; tag "mRNA_start_NF"; tag "mRNA_end_NF"; tag "cds_start_NF"; tag "cds_end_NF"; havana_gene "OTTMUSG00000012001.1"; havana_transcript "OTTMUST00000028451.1";
chr2	HAVANA	exon	34596710	34596844	0	-	.	gene_id "ENSMUSG00000026867.20"; transcript_id "ENSMUST00000113103.9"; gene_type "protein_coding"; gene_name "Gapvd1"; transcript_type "protein_coding"; transcript_name "Gapvd1-205"; exon_number 11; exon_id "ENSMUSE00000261581.2"; level 2; protein_id "ENSMUSP00000108727.3"; transcript_support_level "1"; mgi_id "MGI:1913941"; tag "mRNA_start_NF"; tag "mRNA_end_NF"; tag "cds_start_NF"; tag "cds_end_NF"; havana_gene "OTTMUSG00000012001.1"; havana_transcript "OTTMUST00000028453.1";
chr2	HAVANA	CDS	34596710	34596844	0	-	2	gene_id "ENSMUSG00000026867.20"; transcript_id "ENSMUST00000113103.9"; gene_type "protein_coding"; gene_name "Gapvd1"; transcript_type "protein_coding"; transcript_name "Gapvd1-205"; exon_number 11; exon_id "ENSMUSE00000261581.2"; level 2; protein_id "ENSMUSP00000108727.3"; transcript_support_level "1"; mgi_id "MGI:1913941"; tag "mRNA_start_NF"; tag "mRNA_end_NF"; tag "cds_start_NF"; tag "cds_end_NF"; havana_gene "OTTMUSG00000012001.1"; havana_transcript "OTTMUST00000028453.1";
chr2	ENSEMBL_gcm37	exon	34596710	34596844	2.65110071468171	-	.	gene_id "ENSMUSG00000026867.20"; transcript_id "ENSMUSG00000026867.20_tx_1"; exon_id "chr2_34596710_34596844_-"; exonnum "13"; txlen "5812";
chr2	ENSEMBL_gcm37	exon	34596710	34596844	0.747363487472835	-	.	gene_id "ENSMUSG00000026867.20"; transcript_id "ENSMUSG00000026867.20_tx_10"; exon_id "chr2_34596710_34596844_-"; exonnum "7"; txlen "4085";
chr2	ENSEMBL_gcm37	exon	34596710	34596844	0.0566479956405542	-	.	gene_id "ENSMUSG00000026867.20"; transcript_id "ENSMUSG00000026867.20_tx_100"; exon_id "chr2_34596710_34596844_-"; exonnum "16"; txlen "6373";
chr2	ENSEMBL_gcm37	exon	34596710	34596844	0.0566479956405542	-	.	gene_id "ENSMUSG00000026867.20"; transcript_id "ENSMUSG00000026867.20_tx_101"; exon_id "chr2_34596710_34596844_-"; exonnum "17"; txlen "6441";
chr2	ENSEMBL_gcm37	exon	34596710	34596844	0.0566479956405542	-	.	gene_id "ENSMUSG00000026867.20"; transcript_id "ENSMUSG00000026867.20_tx_102"; exon_id "chr2_34596710_34596844_-"; exonnum "18"; txlen "6522";
chr2	ENSEMBL_gcm37	exon	34596710	34596844	0.0528199876580113	-	.	gene_id "ENSMUSG00000026867.20"; transcript_id "ENSMUSG00000026867.20_tx_103"; exon_id "chr2_34596710_34596844_-"; exonnum "15"; txlen "5585";
chr2	ENSEMBL_gcm37	exon	34596710	34596844	0.0213456215457161	-	.	gene_id "ENSMUSG00000026867.20"; transcript_id "ENSMUSG00000026867.20_tx_105"; exon_id "chr2_34596710_34596844_-"; exonnum "19"; txlen "6657";
chr2	ENSEMBL_gcm37	exon	34596710	34596844	0.0117842263956115	-	.	gene_id "ENSMUSG00000026867.20"; transcript_id "ENSMUSG00000026867.20_tx_106"; exon_id "chr2_34596710_34596844_-"; exonnum "19"; txlen "6703";
chr2	ENSEMBL_gcm37	exon	34596710	34596844	0.697378420042784	-	.	gene_id "ENSMUSG00000026867.20"; transcript_id "ENSMUSG00000026867.20_tx_11"; exon_id "chr2_34596710_34596844_-"; exonnum "14"; txlen "6178";
chr2	ENSEMBL_gcm37	exon	34596710	34596844	0.637866777602599	-	.	gene_id "ENSMUSG00000026867.20"; transcript_id "ENSMUSG00000026867.20_tx_12"; exon_id "chr2_34596710_34596844_-"; exonnum "7"; txlen "4004";
chr2	ENSEMBL_gcm37	exon	34596710	34596844	0.594814650536236	-	.	gene_id "ENSMUSG00000026867.20"; transcript_id "ENSMUSG00000026867.20_tx_13"; exon_id "chr2_34596710_34596844_-"; exonnum "12"; txlen "3416";
chr2	ENSEMBL_gcm37	exon	34596710	34596844	0.594814650536236	-	.	gene_id "ENSMUSG00000026867.20"; transcript_id "ENSMUSG00000026867.20_tx_14"; exon_id "chr2_34596710_34596844_-"; exonnum "11"; txlen "3122";
chr2	ENSEMBL_gcm37	exon	34596710	34596844	0.594814650536236	-	.	gene_id "ENSMUSG00000026867.20"; transcript_id "ENSMUSG00000026867.20_tx_15"; exon_id "chr2_34596710_34596844_-"; exonnum "12"; txlen "5724";
chr2	ENSEMBL_gcm37	exon	34596710	34596844	0.594814650536236	-	.	gene_id "ENSMUSG00000026867.20"; transcript_id "ENSMUSG00000026867.20_tx_16"; exon_id "chr2_34596710_34596844_-"; exonnum "11"; txlen "5430";
chr2	ENSEMBL_gcm37	exon	34596710	34596844	0.418319653727246	-	.	gene_id "ENSMUSG00000026867.20"; transcript_id "ENSMUSG00000026867.20_tx_18"; exon_id "chr2_34596710_34596844_-"; exonnum "15"; txlen "6316";
chr2	ENSEMBL_gcm37	exon	34596710	34596844	0.418319653727246	-	.	gene_id "ENSMUSG00000026867.20"; transcript_id "ENSMUSG00000026867.20_tx_19"; exon_id "chr2_34596710_34596844_-"; exonnum "15"; txlen "6235";
chr2	ENSEMBL_gcm37	exon	34596710	34596844	0.360557607832502	-	.	gene_id "ENSMUSG00000026867.20"; transcript_id "ENSMUSG00000026867.20_tx_20"; exon_id "chr2_34596710_34596844_-"; exonnum "14"; txlen "5971";
chr2	ENSEMBL_gcm37	exon	34596710	34596844	0.340917230506483	-	.	gene_id "ENSMUSG00000026867.20"; transcript_id "ENSMUSG00000026867.20_tx_22"; exon_id "chr2_34596710_34596844_-"; exonnum "14"; txlen "5890";
chr2	ENSEMBL_gcm37	exon	34596710	34596844	0.336687538039379	-	.	gene_id "ENSMUSG00000026867.20"; transcript_id "ENSMUSG00000026867.20_tx_23"; exon_id "chr2_34596710_34596844_-"; exonnum "12"; txlen "5518";
chr2	ENSEMBL_gcm37	exon	34596710	34596844	0.336687538039379	-	.	gene_id "ENSMUSG00000026867.20"; transcript_id "ENSMUSG00000026867.20_tx_24"; exon_id "chr2_34596710_34596844_-"; exonnum "12"; txlen "5651";
chr2	ENSEMBL_gcm37	exon	34596710	34596844	0.336687538039379	-	.	gene_id "ENSMUSG00000026867.20"; transcript_id "ENSMUSG00000026867.20_tx_25"; exon_id "chr2_34596710_34596844_-"; exonnum "14"; txlen "5893";
chr2	ENSEMBL_gcm37	exon	34596710	34596844	0.336687538039379	-	.	gene_id "ENSMUSG00000026867.20"; transcript_id "ENSMUSG00000026867.20_tx_26"; exon_id "chr2_34596710_34596844_-"; exonnum "13"; txlen "5599";
chr2	ENSEMBL_gcm37	exon	34596710	34596844	0.336687538039379	-	.	gene_id "ENSMUSG00000026867.20"; transcript_id "ENSMUSG00000026867.20_tx_27"; exon_id "chr2_34596710_34596844_-"; exonnum "11"; txlen "5357";
chr2	ENSEMBL_gcm37	exon	34596710	34596844	0.280782142912473	-	.	gene_id "ENSMUSG00000026867.20"; transcript_id "ENSMUSG00000026867.20_tx_29"; exon_id "chr2_34596710_34596844_-"; exonnum "15"; txlen "6033";
chr2	ENSEMBL_gcm37	exon	34596710	34596844	1.03250844998743	-	.	gene_id "ENSMUSG00000026867.20"; transcript_id "ENSMUSG00000026867.20_tx_3"; exon_id "chr2_34596710_34596844_-"; exonnum "12"; txlen "5591";
chr2	ENSEMBL_gcm37	exon	34596710	34596844	0.261141765586454	-	.	gene_id "ENSMUSG00000026867.20"; transcript_id "ENSMUSG00000026867.20_tx_30"; exon_id "chr2_34596710_34596844_-"; exonnum "15"; txlen "5952";
chr2	ENSEMBL_gcm37	exon	34596710	34596844	0.238258252122214	-	.	gene_id "ENSMUSG00000026867.20"; transcript_id "ENSMUSG00000026867.20_tx_31"; exon_id "chr2_34596710_34596844_-"; exonnum "13"; txlen "5679";
chr2	ENSEMBL_gcm37	exon	34596710	34596844	0.238258252122214	-	.	gene_id "ENSMUSG00000026867.20"; transcript_id "ENSMUSG00000026867.20_tx_32"; exon_id "chr2_34596710_34596844_-"; exonnum "13"; txlen "5649";
chr2	ENSEMBL_gcm37	exon	34596710	34596844	0.238258252122214	-	.	gene_id "ENSMUSG00000026867.20"; transcript_id "ENSMUSG00000026867.20_tx_34"; exon_id "chr2_34596710_34596844_-"; exonnum "14"; txlen "5741";
chr2	ENSEMBL_gcm37	exon	34596710	34596844	0.238258252122214	-	.	gene_id "ENSMUSG00000026867.20"; transcript_id "ENSMUSG00000026867.20_tx_35"; exon_id "chr2_34596710_34596844_-"; exonnum "14"; txlen "5706";
chr2	ENSEMBL_gcm37	exon	34596710	34596844	0.238258252122214	-	.	gene_id "ENSMUSG00000026867.20"; transcript_id "ENSMUSG00000026867.20_tx_36"; exon_id "chr2_34596710_34596844_-"; exonnum "15"; txlen "5798";
chr2	ENSEMBL_gcm37	exon	34596710	34596844	0.231831258491251	-	.	gene_id "ENSMUSG00000026867.20"; transcript_id "ENSMUSG00000026867.20_tx_37"; exon_id "chr2_34596710_34596844_-"; exonnum "14"; txlen "6028";
chr2	ENSEMBL_gcm37	exon	34596710	34596844	0.231831258491251	-	.	gene_id "ENSMUSG00000026867.20"; transcript_id "ENSMUSG00000026867.20_tx_38"; exon_id "chr2_34596710_34596844_-"; exonnum "15"; txlen "6120";
chr2	ENSEMBL_gcm37	exon	34596710	34596844	0.231831258491251	-	.	gene_id "ENSMUSG00000026867.20"; transcript_id "ENSMUSG00000026867.20_tx_39"; exon_id "chr2_34596710_34596844_-"; exonnum "14"; txlen "5947";
chr2	ENSEMBL_gcm37	exon	34596710	34596844	1.03250844998743	-	.	gene_id "ENSMUSG00000026867.20"; transcript_id "ENSMUSG00000026867.20_tx_4"; exon_id "chr2_34596710_34596844_-"; exonnum "13"; txlen "5672";
chr2	ENSEMBL_gcm37	exon	34596710	34596844	0.231831258491251	-	.	gene_id "ENSMUSG00000026867.20"; transcript_id "ENSMUSG00000026867.20_tx_40"; exon_id "chr2_34596710_34596844_-"; exonnum "15"; txlen "6039";
chr2	ENSEMBL_gcm37	exon	34596710	34596844	0.211566074171053	-	.	gene_id "ENSMUSG00000026867.20"; transcript_id "ENSMUSG00000026867.20_tx_42"; exon_id "chr2_34596710_34596844_-"; exonnum "15"; txlen "6340";
chr2	ENSEMBL_gcm37	exon	34596710	34596844	0.20581286631366	-	.	gene_id "ENSMUSG00000026867.20"; transcript_id "ENSMUSG00000026867.20_tx_45"; exon_id "chr2_34596710_34596844_-"; exonnum "14"; txlen "5671";
chr2	ENSEMBL_gcm37	exon	34596710	34596844	0.202827665212576	-	.	gene_id "ENSMUSG00000026867.20"; transcript_id "ENSMUSG00000026867.20_tx_46"; exon_id "chr2_34596710_34596844_-"; exonnum "14"; txlen "6000";
chr2	ENSEMBL_gcm37	exon	34596710	34596844	0.202827665212576	-	.	gene_id "ENSMUSG00000026867.20"; transcript_id "ENSMUSG00000026867.20_tx_47"; exon_id "chr2_34596710_34596844_-"; exonnum "14"; txlen "5919";
chr2	ENSEMBL_gcm37	exon	34596710	34596844	0.189130680684953	-	.	gene_id "ENSMUSG00000026867.20"; transcript_id "ENSMUSG00000026867.20_tx_48"; exon_id "chr2_34596710_34596844_-"; exonnum "3"; txlen "3420";
chr2	ENSEMBL_gcm37	exon	34596710	34596844	0.189130680684953	-	.	gene_id "ENSMUSG00000026867.20"; transcript_id "ENSMUSG00000026867.20_tx_49"; exon_id "chr2_34596710_34596844_-"; exonnum "3"; txlen "3501";
chr2	ENSEMBL_gcm37	exon	34596710	34596844	0.886610516837031	-	.	gene_id "ENSMUSG00000026867.20"; transcript_id "ENSMUSG00000026867.20_tx_5"; exon_id "chr2_34596710_34596844_-"; exonnum "12"; txlen "3283";
chr2	ENSEMBL_gcm37	exon	34596710	34596844	0.186507862149481	-	.	gene_id "ENSMUSG00000026867.20"; transcript_id "ENSMUSG00000026867.20_tx_50"; exon_id "chr2_34596710_34596844_-"; exonnum "5"; txlen "3769";
chr2	ENSEMBL_gcm37	exon	34596710	34596844	0.186507862149481	-	.	gene_id "ENSMUSG00000026867.20"; transcript_id "ENSMUSG00000026867.20_tx_51"; exon_id "chr2_34596710_34596844_-"; exonnum "5"; txlen "3850";
chr2	ENSEMBL_gcm37	exon	34596710	34596844	0.182211149353707	-	.	gene_id "ENSMUSG00000026867.20"; transcript_id "ENSMUSG00000026867.20_tx_53"; exon_id "chr2_34596710_34596844_-"; exonnum "16"; txlen "6149";
chr2	ENSEMBL_gcm37	exon	34596710	34596844	0.182211149353707	-	.	gene_id "ENSMUSG00000026867.20"; transcript_id "ENSMUSG00000026867.20_tx_54"; exon_id "chr2_34596710_34596844_-"; exonnum "16"; txlen "6068";
chr2	ENSEMBL_gcm37	exon	34596710	34596844	0.180930992180781	-	.	gene_id "ENSMUSG00000026867.20"; transcript_id "ENSMUSG00000026867.20_tx_55"; exon_id "chr2_34596710_34596844_-"; exonnum "15"; txlen "6057";
chr2	ENSEMBL_gcm37	exon	34596710	34596844	0.180930992180781	-	.	gene_id "ENSMUSG00000026867.20"; transcript_id "ENSMUSG00000026867.20_tx_56"; exon_id "chr2_34596710_34596844_-"; exonnum "15"; txlen "5976";
chr2	ENSEMBL_gcm37	exon	34596710	34596844	0.886610516837031	-	.	gene_id "ENSMUSG00000026867.20"; transcript_id "ENSMUSG00000026867.20_tx_6"; exon_id "chr2_34596710_34596844_-"; exonnum "13"; txlen "3364";
chr2	ENSEMBL_gcm37	exon	34596710	34596844	0.165036822364345	-	.	gene_id "ENSMUSG00000026867.20"; transcript_id "ENSMUSG00000026867.20_tx_60"; exon_id "chr2_34596710_34596844_-"; exonnum "14"; txlen "6058";
chr2	ENSEMBL_gcm37	exon	34596710	34596844	0.165036822364345	-	.	gene_id "ENSMUSG00000026867.20"; transcript_id "ENSMUSG00000026867.20_tx_61"; exon_id "chr2_34596710_34596844_-"; exonnum "14"; txlen "5977";
chr2	ENSEMBL_gcm37	exon	34596710	34596844	0.165036822364345	-	.	gene_id "ENSMUSG00000026867.20"; transcript_id "ENSMUSG00000026867.20_tx_62"; exon_id "chr2_34596710_34596844_-"; exonnum "15"; txlen "6139";
chr2	ENSEMBL_gcm37	exon	34596710	34596844	0.165036822364345	-	.	gene_id "ENSMUSG00000026867.20"; transcript_id "ENSMUSG00000026867.20_tx_63"; exon_id "chr2_34596710_34596844_-"; exonnum "15"; txlen "6058";
chr2	ENSEMBL_gcm37	exon	34596710	34596844	0.152502577196975	-	.	gene_id "ENSMUSG00000026867.20"; transcript_id "ENSMUSG00000026867.20_tx_64"; exon_id "chr2_34596710_34596844_-"; exonnum "15"; txlen "6259";
chr2	ENSEMBL_gcm37	exon	34596710	34596844	0.131042038667218	-	.	gene_id "ENSMUSG00000026867.20"; transcript_id "ENSMUSG00000026867.20_tx_66"; exon_id "chr2_34596710_34596844_-"; exonnum "14"; txlen "5736";
chr2	ENSEMBL_gcm37	exon	34596710	34596844	0.770813462370976	-	.	gene_id "ENSMUSG00000026867.20"; transcript_id "ENSMUSG00000026867.20_tx_7"; exon_id "chr2_34596710_34596844_-"; exonnum "15"; txlen "6023";
chr2	ENSEMBL_gcm37	exon	34596710	34596844	0.123089297149281	-	.	gene_id "ENSMUSG00000026867.20"; transcript_id "ENSMUSG00000026867.20_tx_71"; exon_id "chr2_34596710_34596844_-"; exonnum "14"; txlen "5584";
chr2	ENSEMBL_gcm37	exon	34596710	34596844	0.123089297149281	-	.	gene_id "ENSMUSG00000026867.20"; transcript_id "ENSMUSG00000026867.20_tx_72"; exon_id "chr2_34596710_34596844_-"; exonnum "14"; txlen "5665";
chr2	ENSEMBL_gcm37	exon	34596710	34596844	0.114362027285914	-	.	gene_id "ENSMUSG00000026867.20"; transcript_id "ENSMUSG00000026867.20_tx_76"; exon_id "chr2_34596710_34596844_-"; exonnum "17"; txlen "6211";
chr2	ENSEMBL_gcm37	exon	34596710	34596844	0.114362027285914	-	.	gene_id "ENSMUSG00000026867.20"; transcript_id "ENSMUSG00000026867.20_tx_77"; exon_id "chr2_34596710_34596844_-"; exonnum "17"; txlen "6130";
chr2	ENSEMBL_gcm37	exon	34596710	34596844	0.110882009577641	-	.	gene_id "ENSMUSG00000026867.20"; transcript_id "ENSMUSG00000026867.20_tx_78"; exon_id "chr2_34596710_34596844_-"; exonnum "13"; txlen "5457";
chr2	ENSEMBL_gcm37	exon	34596710	34596844	0.107570207009766	-	.	gene_id "ENSMUSG00000026867.20"; transcript_id "ENSMUSG00000026867.20_tx_79"; exon_id "chr2_34596710_34596844_-"; exonnum "15"; txlen "6365";
chr2	ENSEMBL_gcm37	exon	34596710	34596844	0.770813462370976	-	.	gene_id "ENSMUSG00000026867.20"; transcript_id "ENSMUSG00000026867.20_tx_8"; exon_id "chr2_34596710_34596844_-"; exonnum "15"; txlen "6104";
chr2	ENSEMBL_gcm37	exon	34596710	34596844	0.103584179325878	-	.	gene_id "ENSMUSG00000026867.20"; transcript_id "ENSMUSG00000026867.20_tx_80"; exon_id "chr2_34596710_34596844_-"; exonnum "15"; txlen "6085";
chr2	ENSEMBL_gcm37	exon	34596710	34596844	0.103584179325878	-	.	gene_id "ENSMUSG00000026867.20"; transcript_id "ENSMUSG00000026867.20_tx_81"; exon_id "chr2_34596710_34596844_-"; exonnum "15"; txlen "6004";
chr2	ENSEMBL_gcm37	exon	34596710	34596844	0.0950759777844203	-	.	gene_id "ENSMUSG00000026867.20"; transcript_id "ENSMUSG00000026867.20_tx_82"; exon_id "chr2_34596710_34596844_-"; exonnum "14"; txlen "6090";
chr2	ENSEMBL_gcm37	exon	34596710	34596844	0.0950759777844203	-	.	gene_id "ENSMUSG00000026867.20"; transcript_id "ENSMUSG00000026867.20_tx_83"; exon_id "chr2_34596710_34596844_-"; exonnum "15"; txlen "6171";
chr2	ENSEMBL_gcm37	exon	34596710	34596844	0.0908904269934162	-	.	gene_id "ENSMUSG00000026867.20"; transcript_id "ENSMUSG00000026867.20_tx_84"; exon_id "chr2_34596710_34596844_-"; exonnum "15"; txlen "6052";
chr2	ENSEMBL_gcm37	exon	34596710	34596844	0.0809852049926787	-	.	gene_id "ENSMUSG00000026867.20"; transcript_id "ENSMUSG00000026867.20_tx_85"; exon_id "chr2_34596710_34596844_-"; exonnum "15"; txlen "5741";
chr2	ENSEMBL_gcm37	exon	34596710	34596844	0.0809852049926787	-	.	gene_id "ENSMUSG00000026867.20"; transcript_id "ENSMUSG00000026867.20_tx_86"; exon_id "chr2_34596710_34596844_-"; exonnum "15"; txlen "5660";
chr2	ENSEMBL_gcm37	exon	34596710	34596844	0.0712500496673971	-	.	gene_id "ENSMUSG00000026867.20"; transcript_id "ENSMUSG00000026867.20_tx_87"; exon_id "chr2_34596710_34596844_-"; exonnum "15"; txlen "5971";
chr2	ENSEMBL_gcm37	exon	34596710	34596844	0.756441917016862	-	.	gene_id "ENSMUSG00000026867.20"; transcript_id "ENSMUSG00000026867.20_tx_9"; exon_id "chr2_34596710_34596844_-"; exonnum "14"; txlen "6259";
chr2	ENSEMBL_gcm37	exon	34596710	34596844	0.0644560138544381	-	.	gene_id "ENSMUSG00000026867.20"; transcript_id "ENSMUSG00000026867.20_tx_91"; exon_id "chr2_34596710_34596844_-"; exonnum "16"; txlen "6408";
chr2	ENSEMBL_gcm37	exon	34596710	34596844	0.0644560138544381	-	.	gene_id "ENSMUSG00000026867.20"; transcript_id "ENSMUSG00000026867.20_tx_92"; exon_id "chr2_34596710_34596844_-"; exonnum "17"; txlen "6489";
chr2	ENSEMBL_gcm37	exon	34596710	34596844	0.0621229223484103	-	.	gene_id "ENSMUSG00000026867.20"; transcript_id "ENSMUSG00000026867.20_tx_93"; exon_id "chr2_34596710_34596844_-"; exonnum "16"; txlen "6114";
chr2	ENSEMBL_gcm37	exon	34596710	34596844	0.0566479956405542	-	.	gene_id "ENSMUSG00000026867.20"; transcript_id "ENSMUSG00000026867.20_tx_96"; exon_id "chr2_34596710_34596844_-"; exonnum "16"; txlen "6446";
chr2	ENSEMBL_gcm37	exon	34596710	34596844	0.0566479956405542	-	.	gene_id "ENSMUSG00000026867.20"; transcript_id "ENSMUSG00000026867.20_tx_97"; exon_id "chr2_34596710_34596844_-"; exonnum "17"; txlen "6514";
chr2	ENSEMBL_gcm37	exon	34596710	34596844	0.0566479956405542	-	.	gene_id "ENSMUSG00000026867.20"; transcript_id "ENSMUSG00000026867.20_tx_98"; exon_id "chr2_34596710_34596844_-"; exonnum "15"; txlen "6292";
chr2	ENSEMBL_gcm37	exon	34596710	34596844	0.0566479956405542	-	.	gene_id "ENSMUSG00000026867.20"; transcript_id "ENSMUSG00000026867.20_tx_99"; exon_id "chr2_34596710_34596844_-"; exonnum "18"; txlen "6595";
chr2	HAVANA	exon	34596753	34596844	0	-	.	gene_id "ENSMUSG00000026867.20"; transcript_id "ENSMUST00000128855.3"; gene_type "protein_coding"; gene_name "Gapvd1"; transcript_type "nonsense_mediated_decay"; transcript_name "Gapvd1-207"; exon_number 3; exon_id "ENSMUSE00000753638.2"; level 2; protein_id "ENSMUSP00000129138.2"; transcript_support_level "5"; mgi_id "MGI:1913941"; tag "mRNA_start_NF"; tag "cds_start_NF"; havana_gene "OTTMUSG00000012001.1"; havana_transcript "OTTMUST00000028455.1";
chr2	HAVANA	CDS	34596753	34596844	0	-	2	gene_id "ENSMUSG00000026867.20"; transcript_id "ENSMUST00000128855.3"; gene_type "protein_coding"; gene_name "Gapvd1"; transcript_type "nonsense_mediated_decay"; transcript_name "Gapvd1-207"; exon_number 3; exon_id "ENSMUSE00000753638.2"; level 2; protein_id "ENSMUSP00000129138.2"; transcript_support_level "5"; mgi_id "MGI:1913941"; tag "mRNA_start_NF"; tag "cds_start_NF"; havana_gene "OTTMUSG00000012001.1"; havana_transcript "OTTMUST00000028455.1";
chr2	HAVANA	exon	34599124	34599264	0	-	.	gene_id "ENSMUSG00000026867.20"; transcript_id "ENSMUST00000102800.9"; gene_type "protein_coding"; gene_name "Gapvd1"; transcript_type "protein_coding"; transcript_name "Gapvd1-202"; exon_number 12; exon_id "ENSMUSE00001249744.2"; level 2; protein_id "ENSMUSP00000099864.2"; transcript_support_level "1"; mgi_id "MGI:1913941"; tag "basic"; tag "appris_principal_4"; tag "CCDS"; ccdsid "CCDS15949.1"; havana_gene "OTTMUSG00000012001.1"; havana_transcript "OTTMUST00000028447.1";
chr2	HAVANA	CDS	34599124	34599264	0	-	2	gene_id "ENSMUSG00000026867.20"; transcript_id "ENSMUST00000102800.9"; gene_type "protein_coding"; gene_name "Gapvd1"; transcript_type "protein_coding"; transcript_name "Gapvd1-202"; exon_number 12; exon_id "ENSMUSE00001249744.2"; level 2; protein_id "ENSMUSP00000099864.2"; transcript_support_level "1"; mgi_id "MGI:1913941"; tag "basic"; tag "appris_principal_4"; tag "CCDS"; ccdsid "CCDS15949.1"; havana_gene "OTTMUSG00000012001.1"; havana_transcript "OTTMUST00000028447.1";
chr2	HAVANA	exon	34599124	34599264	0	-	.	gene_id "ENSMUSG00000026867.20"; transcript_id "ENSMUST00000113111.8"; gene_type "protein_coding"; gene_name "Gapvd1"; transcript_type "protein_coding"; transcript_name "Gapvd1-206"; exon_number 4; exon_id "ENSMUSE00001249744.2"; level 2; protein_id "ENSMUSP00000108735.2"; transcript_support_level "5"; mgi_id "MGI:1913941"; tag "mRNA_start_NF"; tag "cds_start_NF"; havana_gene "OTTMUSG00000012001.1"; havana_transcript "OTTMUST00000028448.1";
chr2	HAVANA	CDS	34599124	34599264	0	-	2	gene_id "ENSMUSG00000026867.20"; transcript_id "ENSMUST00000113111.8"; gene_type "protein_coding"; gene_name "Gapvd1"; transcript_type "protein_coding"; transcript_name "Gapvd1-206"; exon_number 4; exon_id "ENSMUSE00001249744.2"; level 2; protein_id "ENSMUSP00000108735.2"; transcript_support_level "5"; mgi_id "MGI:1913941"; tag "mRNA_start_NF"; tag "cds_start_NF"; havana_gene "OTTMUSG00000012001.1"; havana_transcript "OTTMUST00000028448.1";
chr2	ENSEMBL	exon	34599124	34599264	0	-	.	gene_id "ENSMUSG00000026867.20"; transcript_id "ENSMUST00000028224.15"; gene_type "protein_coding"; gene_name "Gapvd1"; transcript_type "protein_coding"; transcript_name "Gapvd1-201"; exon_number 11; exon_id "ENSMUSE00001249744.2"; level 3; protein_id "ENSMUSP00000028224.9"; transcript_support_level "1"; mgi_id "MGI:1913941"; tag "basic"; tag "appris_principal_4"; tag "CCDS"; ccdsid "CCDS15949.1"; havana_gene "OTTMUSG00000012001.1";
chr2	ENSEMBL	CDS	34599124	34599264	0	-	2	gene_id "ENSMUSG00000026867.20"; transcript_id "ENSMUST00000028224.15"; gene_type "protein_coding"; gene_name "Gapvd1"; transcript_type "protein_coding"; transcript_name "Gapvd1-201"; exon_number 11; exon_id "ENSMUSE00001249744.2"; level 3; protein_id "ENSMUSP00000028224.9"; transcript_support_level "1"; mgi_id "MGI:1913941"; tag "basic"; tag "appris_principal_4"; tag "CCDS"; ccdsid "CCDS15949.1"; havana_gene "OTTMUSG00000012001.1";
chr2	ENSEMBL	exon	34599124	34599264	0	-	.	gene_id "ENSMUSG00000026867.20"; transcript_id "ENSMUST00000113099.10"; gene_type "protein_coding"; gene_name "Gapvd1"; transcript_type "protein_coding"; transcript_name "Gapvd1-203"; exon_number 11; exon_id "ENSMUSE00001249744.2"; level 3; protein_id "ENSMUSP00000108723.4"; transcript_support_level "5"; mgi_id "MGI:1913941"; tag "basic"; tag "Ensembl_canonical"; tag "GENCODE_Primary"; tag "appris_alternative_1"; havana_gene "OTTMUSG00000012001.1";
chr2	ENSEMBL	CDS	34599124	34599264	0	-	2	gene_id "ENSMUSG00000026867.20"; transcript_id "ENSMUST00000113099.10"; gene_type "protein_coding"; gene_name "Gapvd1"; transcript_type "protein_coding"; transcript_name "Gapvd1-203"; exon_number 11; exon_id "ENSMUSE00001249744.2"; level 3; protein_id "ENSMUSP00000108723.4"; transcript_support_level "5"; mgi_id "MGI:1913941"; tag "basic"; tag "Ensembl_canonical"; tag "GENCODE_Primary"; tag "appris_alternative_1"; havana_gene "OTTMUSG00000012001.1";
chr2	HAVANA	exon	34599124	34599264	0	-	.	gene_id "ENSMUSG00000026867.20"; transcript_id "ENSMUST00000137528.8"; gene_type "protein_coding"; gene_name "Gapvd1"; transcript_type "protein_coding"; transcript_name "Gapvd1-208"; exon_number 9; exon_id "ENSMUSE00001249744.2"; level 2; protein_id "ENSMUSP00000120138.2"; transcript_support_level "5"; mgi_id "MGI:1913941"; tag "mRNA_start_NF"; tag "mRNA_end_NF"; tag "cds_start_NF"; tag "cds_end_NF"; havana_gene "OTTMUSG00000012001.1"; havana_transcript "OTTMUST00000028451.1";
chr2	HAVANA	CDS	34599124	34599264	0	-	2	gene_id "ENSMUSG00000026867.20"; transcript_id "ENSMUST00000137528.8"; gene_type "protein_coding"; gene_name "Gapvd1"; transcript_type "protein_coding"; transcript_name "Gapvd1-208"; exon_number 9; exon_id "ENSMUSE00001249744.2"; level 2; protein_id "ENSMUSP00000120138.2"; transcript_support_level "5"; mgi_id "MGI:1913941"; tag "mRNA_start_NF"; tag "mRNA_end_NF"; tag "cds_start_NF"; tag "cds_end_NF"; havana_gene "OTTMUSG00000012001.1"; havana_transcript "OTTMUST00000028451.1";
chr2	HAVANA	exon	34599124	34599264	0	-	.	gene_id "ENSMUSG00000026867.20"; transcript_id "ENSMUST00000113103.9"; gene_type "protein_coding"; gene_name "Gapvd1"; transcript_type "protein_coding"; transcript_name "Gapvd1-205"; exon_number 10; exon_id "ENSMUSE00001249744.2"; level 2; protein_id "ENSMUSP00000108727.3"; transcript_support_level "1"; mgi_id "MGI:1913941"; tag "mRNA_start_NF"; tag "mRNA_end_NF"; tag "cds_start_NF"; tag "cds_end_NF"; havana_gene "OTTMUSG00000012001.1"; havana_transcript "OTTMUST00000028453.1";
chr2	HAVANA	CDS	34599124	34599264	0	-	2	gene_id "ENSMUSG00000026867.20"; transcript_id "ENSMUST00000113103.9"; gene_type "protein_coding"; gene_name "Gapvd1"; transcript_type "protein_coding"; transcript_name "Gapvd1-205"; exon_number 10; exon_id "ENSMUSE00001249744.2"; level 2; protein_id "ENSMUSP00000108727.3"; transcript_support_level "1"; mgi_id "MGI:1913941"; tag "mRNA_start_NF"; tag "mRNA_end_NF"; tag "cds_start_NF"; tag "cds_end_NF"; havana_gene "OTTMUSG00000012001.1"; havana_transcript "OTTMUST00000028453.1";
chr2	HAVANA	exon	34599124	34599264	0	-	.	gene_id "ENSMUSG00000026867.20"; transcript_id "ENSMUST00000128855.3"; gene_type "protein_coding"; gene_name "Gapvd1"; transcript_type "nonsense_mediated_decay"; transcript_name "Gapvd1-207"; exon_number 2; exon_id "ENSMUSE00001249744.2"; level 2; protein_id "ENSMUSP00000129138.2"; transcript_support_level "5"; mgi_id "MGI:1913941"; tag "mRNA_start_NF"; tag "cds_start_NF"; havana_gene "OTTMUSG00000012001.1"; havana_transcript "OTTMUST00000028455.1";
chr2	HAVANA	CDS	34599124	34599264	0	-	2	gene_id "ENSMUSG00000026867.20"; transcript_id "ENSMUST00000128855.3"; gene_type "protein_coding"; gene_name "Gapvd1"; transcript_type "nonsense_mediated_decay"; transcript_name "Gapvd1-207"; exon_number 2; exon_id "ENSMUSE00001249744.2"; level 2; protein_id "ENSMUSP00000129138.2"; transcript_support_level "5"; mgi_id "MGI:1913941"; tag "mRNA_start_NF"; tag "cds_start_NF"; havana_gene "OTTMUSG00000012001.1"; havana_transcript "OTTMUST00000028455.1";
chr2	HAVANA	exon	34599124	34599264	0	-	.	gene_id "ENSMUSG00000026867.20"; transcript_id "ENSMUST00000150859.2"; gene_type "protein_coding"; gene_name "Gapvd1"; transcript_type "protein_coding_CDS_not_defined"; transcript_name "Gapvd1-211"; exon_number 2; exon_id "ENSMUSE00001205277.2"; level 2; transcript_support_level "5"; mgi_id "MGI:1913941"; havana_gene "OTTMUSG00000012001.1"; havana_transcript "OTTMUST00000028456.1";
chr2	ENSEMBL_gcm37	exon	34599124	34599264	2.65110071468171	-	.	gene_id "ENSMUSG00000026867.20"; transcript_id "ENSMUSG00000026867.20_tx_1"; exon_id "chr2_34599124_34599264_-"; exonnum "12"; txlen "5812";
chr2	ENSEMBL_gcm37	exon	34599124	34599264	0.747363487472835	-	.	gene_id "ENSMUSG00000026867.20"; transcript_id "ENSMUSG00000026867.20_tx_10"; exon_id "chr2_34599124_34599264_-"; exonnum "6"; txlen "4085";
chr2	ENSEMBL_gcm37	exon	34599124	34599264	0.0566479956405542	-	.	gene_id "ENSMUSG00000026867.20"; transcript_id "ENSMUSG00000026867.20_tx_100"; exon_id "chr2_34599124_34599264_-"; exonnum "15"; txlen "6373";
chr2	ENSEMBL_gcm37	exon	34599124	34599264	0.0566479956405542	-	.	gene_id "ENSMUSG00000026867.20"; transcript_id "ENSMUSG00000026867.20_tx_101"; exon_id "chr2_34599124_34599264_-"; exonnum "16"; txlen "6441";
chr2	ENSEMBL_gcm37	exon	34599124	34599264	0.0566479956405542	-	.	gene_id "ENSMUSG00000026867.20"; transcript_id "ENSMUSG00000026867.20_tx_102"; exon_id "chr2_34599124_34599264_-"; exonnum "17"; txlen "6522";
chr2	ENSEMBL_gcm37	exon	34599124	34599264	0.0528199876580113	-	.	gene_id "ENSMUSG00000026867.20"; transcript_id "ENSMUSG00000026867.20_tx_103"; exon_id "chr2_34599124_34599264_-"; exonnum "14"; txlen "5585";
chr2	ENSEMBL_gcm37	exon	34599124	34599264	0.0213456215457161	-	.	gene_id "ENSMUSG00000026867.20"; transcript_id "ENSMUSG00000026867.20_tx_105"; exon_id "chr2_34599124_34599264_-"; exonnum "18"; txlen "6657";
chr2	ENSEMBL_gcm37	exon	34599124	34599264	0.0117842263956115	-	.	gene_id "ENSMUSG00000026867.20"; transcript_id "ENSMUSG00000026867.20_tx_106"; exon_id "chr2_34599124_34599264_-"; exonnum "18"; txlen "6703";
chr2	ENSEMBL_gcm37	exon	34599124	34599264	0.697378420042784	-	.	gene_id "ENSMUSG00000026867.20"; transcript_id "ENSMUSG00000026867.20_tx_11"; exon_id "chr2_34599124_34599264_-"; exonnum "13"; txlen "6178";
chr2	ENSEMBL_gcm37	exon	34599124	34599264	0.637866777602599	-	.	gene_id "ENSMUSG00000026867.20"; transcript_id "ENSMUSG00000026867.20_tx_12"; exon_id "chr2_34599124_34599264_-"; exonnum "6"; txlen "4004";
chr2	ENSEMBL_gcm37	exon	34599124	34599264	0.594814650536236	-	.	gene_id "ENSMUSG00000026867.20"; transcript_id "ENSMUSG00000026867.20_tx_13"; exon_id "chr2_34599124_34599264_-"; exonnum "11"; txlen "3416";
chr2	ENSEMBL_gcm37	exon	34599124	34599264	0.594814650536236	-	.	gene_id "ENSMUSG00000026867.20"; transcript_id "ENSMUSG00000026867.20_tx_14"; exon_id "chr2_34599124_34599264_-"; exonnum "10"; txlen "3122";
chr2	ENSEMBL_gcm37	exon	34599124	34599264	0.594814650536236	-	.	gene_id "ENSMUSG00000026867.20"; transcript_id "ENSMUSG00000026867.20_tx_15"; exon_id "chr2_34599124_34599264_-"; exonnum "11"; txlen "5724";
chr2	ENSEMBL_gcm37	exon	34599124	34599264	0.594814650536236	-	.	gene_id "ENSMUSG00000026867.20"; transcript_id "ENSMUSG00000026867.20_tx_16"; exon_id "chr2_34599124_34599264_-"; exonnum "10"; txlen "5430";
chr2	ENSEMBL_gcm37	exon	34599124	34599264	0.418319653727246	-	.	gene_id "ENSMUSG00000026867.20"; transcript_id "ENSMUSG00000026867.20_tx_18"; exon_id "chr2_34599124_34599264_-"; exonnum "14"; txlen "6316";
chr2	ENSEMBL_gcm37	exon	34599124	34599264	0.418319653727246	-	.	gene_id "ENSMUSG00000026867.20"; transcript_id "ENSMUSG00000026867.20_tx_19"; exon_id "chr2_34599124_34599264_-"; exonnum "14"; txlen "6235";
chr2	ENSEMBL_gcm37	exon	34599124	34599264	0.360557607832502	-	.	gene_id "ENSMUSG00000026867.20"; transcript_id "ENSMUSG00000026867.20_tx_20"; exon_id "chr2_34599124_34599264_-"; exonnum "13"; txlen "5971";
chr2	ENSEMBL_gcm37	exon	34599124	34599264	0.340917230506483	-	.	gene_id "ENSMUSG00000026867.20"; transcript_id "ENSMUSG00000026867.20_tx_22"; exon_id "chr2_34599124_34599264_-"; exonnum "13"; txlen "5890";
chr2	ENSEMBL_gcm37	exon	34599124	34599264	0.336687538039379	-	.	gene_id "ENSMUSG00000026867.20"; transcript_id "ENSMUSG00000026867.20_tx_23"; exon_id "chr2_34599124_34599264_-"; exonnum "11"; txlen "5518";
chr2	ENSEMBL_gcm37	exon	34599124	34599264	0.336687538039379	-	.	gene_id "ENSMUSG00000026867.20"; transcript_id "ENSMUSG00000026867.20_tx_24"; exon_id "chr2_34599124_34599264_-"; exonnum "11"; txlen "5651";
chr2	ENSEMBL_gcm37	exon	34599124	34599264	0.336687538039379	-	.	gene_id "ENSMUSG00000026867.20"; transcript_id "ENSMUSG00000026867.20_tx_25"; exon_id "chr2_34599124_34599264_-"; exonnum "13"; txlen "5893";
chr2	ENSEMBL_gcm37	exon	34599124	34599264	0.336687538039379	-	.	gene_id "ENSMUSG00000026867.20"; transcript_id "ENSMUSG00000026867.20_tx_26"; exon_id "chr2_34599124_34599264_-"; exonnum "12"; txlen "5599";
chr2	ENSEMBL_gcm37	exon	34599124	34599264	0.336687538039379	-	.	gene_id "ENSMUSG00000026867.20"; transcript_id "ENSMUSG00000026867.20_tx_27"; exon_id "chr2_34599124_34599264_-"; exonnum "10"; txlen "5357";
chr2	ENSEMBL_gcm37	exon	34599124	34599264	0.280782142912473	-	.	gene_id "ENSMUSG00000026867.20"; transcript_id "ENSMUSG00000026867.20_tx_29"; exon_id "chr2_34599124_34599264_-"; exonnum "14"; txlen "6033";
chr2	ENSEMBL_gcm37	exon	34599124	34599264	1.03250844998743	-	.	gene_id "ENSMUSG00000026867.20"; transcript_id "ENSMUSG00000026867.20_tx_3"; exon_id "chr2_34599124_34599264_-"; exonnum "11"; txlen "5591";
chr2	ENSEMBL_gcm37	exon	34599124	34599264	0.261141765586454	-	.	gene_id "ENSMUSG00000026867.20"; transcript_id "ENSMUSG00000026867.20_tx_30"; exon_id "chr2_34599124_34599264_-"; exonnum "14"; txlen "5952";
chr2	ENSEMBL_gcm37	exon	34599124	34599264	0.238258252122214	-	.	gene_id "ENSMUSG00000026867.20"; transcript_id "ENSMUSG00000026867.20_tx_31"; exon_id "chr2_34599124_34599264_-"; exonnum "12"; txlen "5679";
chr2	ENSEMBL_gcm37	exon	34599124	34599264	0.238258252122214	-	.	gene_id "ENSMUSG00000026867.20"; transcript_id "ENSMUSG00000026867.20_tx_32"; exon_id "chr2_34599124_34599264_-"; exonnum "12"; txlen "5649";
chr2	ENSEMBL_gcm37	exon	34599124	34599264	0.238258252122214	-	.	gene_id "ENSMUSG00000026867.20"; transcript_id "ENSMUSG00000026867.20_tx_34"; exon_id "chr2_34599124_34599264_-"; exonnum "13"; txlen "5741";
chr2	ENSEMBL_gcm37	exon	34599124	34599264	0.238258252122214	-	.	gene_id "ENSMUSG00000026867.20"; transcript_id "ENSMUSG00000026867.20_tx_35"; exon_id "chr2_34599124_34599264_-"; exonnum "13"; txlen "5706";
chr2	ENSEMBL_gcm37	exon	34599124	34599264	0.238258252122214	-	.	gene_id "ENSMUSG00000026867.20"; transcript_id "ENSMUSG00000026867.20_tx_36"; exon_id "chr2_34599124_34599264_-"; exonnum "14"; txlen "5798";
chr2	ENSEMBL_gcm37	exon	34599124	34599264	0.231831258491251	-	.	gene_id "ENSMUSG00000026867.20"; transcript_id "ENSMUSG00000026867.20_tx_37"; exon_id "chr2_34599124_34599264_-"; exonnum "13"; txlen "6028";
chr2	ENSEMBL_gcm37	exon	34599124	34599264	0.231831258491251	-	.	gene_id "ENSMUSG00000026867.20"; transcript_id "ENSMUSG00000026867.20_tx_38"; exon_id "chr2_34599124_34599264_-"; exonnum "14"; txlen "6120";
chr2	ENSEMBL_gcm37	exon	34599124	34599264	0.231831258491251	-	.	gene_id "ENSMUSG00000026867.20"; transcript_id "ENSMUSG00000026867.20_tx_39"; exon_id "chr2_34599124_34599264_-"; exonnum "13"; txlen "5947";
chr2	ENSEMBL_gcm37	exon	34599124	34599264	1.03250844998743	-	.	gene_id "ENSMUSG00000026867.20"; transcript_id "ENSMUSG00000026867.20_tx_4"; exon_id "chr2_34599124_34599264_-"; exonnum "12"; txlen "5672";
chr2	ENSEMBL_gcm37	exon	34599124	34599264	0.231831258491251	-	.	gene_id "ENSMUSG00000026867.20"; transcript_id "ENSMUSG00000026867.20_tx_40"; exon_id "chr2_34599124_34599264_-"; exonnum "14"; txlen "6039";
chr2	ENSEMBL_gcm37	exon	34599124	34599264	0.211566074171053	-	.	gene_id "ENSMUSG00000026867.20"; transcript_id "ENSMUSG00000026867.20_tx_42"; exon_id "chr2_34599124_34599264_-"; exonnum "14"; txlen "6340";
chr2	ENSEMBL_gcm37	exon	34599124	34599264	0.20581286631366	-	.	gene_id "ENSMUSG00000026867.20"; transcript_id "ENSMUSG00000026867.20_tx_45"; exon_id "chr2_34599124_34599264_-"; exonnum "13"; txlen "5671";
chr2	ENSEMBL_gcm37	exon	34599124	34599264	0.202827665212576	-	.	gene_id "ENSMUSG00000026867.20"; transcript_id "ENSMUSG00000026867.20_tx_46"; exon_id "chr2_34599124_34599264_-"; exonnum "13"; txlen "6000";
chr2	ENSEMBL_gcm37	exon	34599124	34599264	0.202827665212576	-	.	gene_id "ENSMUSG00000026867.20"; transcript_id "ENSMUSG00000026867.20_tx_47"; exon_id "chr2_34599124_34599264_-"; exonnum "13"; txlen "5919";
chr2	ENSEMBL_gcm37	exon	34599124	34599264	0.189130680684953	-	.	gene_id "ENSMUSG00000026867.20"; transcript_id "ENSMUSG00000026867.20_tx_48"; exon_id "chr2_34599124_34599264_-"; exonnum "2"; txlen "3420";
chr2	ENSEMBL_gcm37	exon	34599124	34599264	0.189130680684953	-	.	gene_id "ENSMUSG00000026867.20"; transcript_id "ENSMUSG00000026867.20_tx_49"; exon_id "chr2_34599124_34599264_-"; exonnum "2"; txlen "3501";
chr2	ENSEMBL_gcm37	exon	34599124	34599264	0.886610516837031	-	.	gene_id "ENSMUSG00000026867.20"; transcript_id "ENSMUSG00000026867.20_tx_5"; exon_id "chr2_34599124_34599264_-"; exonnum "11"; txlen "3283";
chr2	ENSEMBL_gcm37	exon	34599124	34599264	0.186507862149481	-	.	gene_id "ENSMUSG00000026867.20"; transcript_id "ENSMUSG00000026867.20_tx_50"; exon_id "chr2_34599124_34599264_-"; exonnum "4"; txlen "3769";
chr2	ENSEMBL_gcm37	exon	34599124	34599264	0.186507862149481	-	.	gene_id "ENSMUSG00000026867.20"; transcript_id "ENSMUSG00000026867.20_tx_51"; exon_id "chr2_34599124_34599264_-"; exonnum "4"; txlen "3850";
chr2	ENSEMBL_gcm37	exon	34599124	34599264	0.182211149353707	-	.	gene_id "ENSMUSG00000026867.20"; transcript_id "ENSMUSG00000026867.20_tx_53"; exon_id "chr2_34599124_34599264_-"; exonnum "15"; txlen "6149";
chr2	ENSEMBL_gcm37	exon	34599124	34599264	0.182211149353707	-	.	gene_id "ENSMUSG00000026867.20"; transcript_id "ENSMUSG00000026867.20_tx_54"; exon_id "chr2_34599124_34599264_-"; exonnum "15"; txlen "6068";
chr2	ENSEMBL_gcm37	exon	34599124	34599264	0.180930992180781	-	.	gene_id "ENSMUSG00000026867.20"; transcript_id "ENSMUSG00000026867.20_tx_55"; exon_id "chr2_34599124_34599264_-"; exonnum "14"; txlen "6057";
chr2	ENSEMBL_gcm37	exon	34599124	34599264	0.180930992180781	-	.	gene_id "ENSMUSG00000026867.20"; transcript_id "ENSMUSG00000026867.20_tx_56"; exon_id "chr2_34599124_34599264_-"; exonnum "14"; txlen "5976";
chr2	ENSEMBL_gcm37	exon	34599124	34599264	0.886610516837031	-	.	gene_id "ENSMUSG00000026867.20"; transcript_id "ENSMUSG00000026867.20_tx_6"; exon_id "chr2_34599124_34599264_-"; exonnum "12"; txlen "3364";
chr2	ENSEMBL_gcm37	exon	34599124	34599264	0.165036822364345	-	.	gene_id "ENSMUSG00000026867.20"; transcript_id "ENSMUSG00000026867.20_tx_60"; exon_id "chr2_34599124_34599264_-"; exonnum "13"; txlen "6058";
chr2	ENSEMBL_gcm37	exon	34599124	34599264	0.165036822364345	-	.	gene_id "ENSMUSG00000026867.20"; transcript_id "ENSMUSG00000026867.20_tx_61"; exon_id "chr2_34599124_34599264_-"; exonnum "13"; txlen "5977";
chr2	ENSEMBL_gcm37	exon	34599124	34599264	0.165036822364345	-	.	gene_id "ENSMUSG00000026867.20"; transcript_id "ENSMUSG00000026867.20_tx_62"; exon_id "chr2_34599124_34599264_-"; exonnum "14"; txlen "6139";
chr2	ENSEMBL_gcm37	exon	34599124	34599264	0.165036822364345	-	.	gene_id "ENSMUSG00000026867.20"; transcript_id "ENSMUSG00000026867.20_tx_63"; exon_id "chr2_34599124_34599264_-"; exonnum "14"; txlen "6058";
chr2	ENSEMBL_gcm37	exon	34599124	34599264	0.152502577196975	-	.	gene_id "ENSMUSG00000026867.20"; transcript_id "ENSMUSG00000026867.20_tx_64"; exon_id "chr2_34599124_34599264_-"; exonnum "14"; txlen "6259";
chr2	ENSEMBL_gcm37	exon	34599124	34599264	0.131042038667218	-	.	gene_id "ENSMUSG00000026867.20"; transcript_id "ENSMUSG00000026867.20_tx_66"; exon_id "chr2_34599124_34599264_-"; exonnum "13"; txlen "5736";
chr2	ENSEMBL_gcm37	exon	34599124	34599264	0.770813462370976	-	.	gene_id "ENSMUSG00000026867.20"; transcript_id "ENSMUSG00000026867.20_tx_7"; exon_id "chr2_34599124_34599264_-"; exonnum "14"; txlen "6023";
chr2	ENSEMBL_gcm37	exon	34599124	34599264	0.123089297149281	-	.	gene_id "ENSMUSG00000026867.20"; transcript_id "ENSMUSG00000026867.20_tx_71"; exon_id "chr2_34599124_34599264_-"; exonnum "13"; txlen "5584";
chr2	ENSEMBL_gcm37	exon	34599124	34599264	0.123089297149281	-	.	gene_id "ENSMUSG00000026867.20"; transcript_id "ENSMUSG00000026867.20_tx_72"; exon_id "chr2_34599124_34599264_-"; exonnum "13"; txlen "5665";
chr2	ENSEMBL_gcm37	exon	34599124	34599264	0.114362027285914	-	.	gene_id "ENSMUSG00000026867.20"; transcript_id "ENSMUSG00000026867.20_tx_76"; exon_id "chr2_34599124_34599264_-"; exonnum "16"; txlen "6211";
chr2	ENSEMBL_gcm37	exon	34599124	34599264	0.114362027285914	-	.	gene_id "ENSMUSG00000026867.20"; transcript_id "ENSMUSG00000026867.20_tx_77"; exon_id "chr2_34599124_34599264_-"; exonnum "16"; txlen "6130";
chr2	ENSEMBL_gcm37	exon	34599124	34599264	0.110882009577641	-	.	gene_id "ENSMUSG00000026867.20"; transcript_id "ENSMUSG00000026867.20_tx_78"; exon_id "chr2_34599124_34599264_-"; exonnum "12"; txlen "5457";
chr2	ENSEMBL_gcm37	exon	34599124	34599264	0.107570207009766	-	.	gene_id "ENSMUSG00000026867.20"; transcript_id "ENSMUSG00000026867.20_tx_79"; exon_id "chr2_34599124_34599264_-"; exonnum "14"; txlen "6365";
chr2	ENSEMBL_gcm37	exon	34599124	34599264	0.770813462370976	-	.	gene_id "ENSMUSG00000026867.20"; transcript_id "ENSMUSG00000026867.20_tx_8"; exon_id "chr2_34599124_34599264_-"; exonnum "14"; txlen "6104";
chr2	ENSEMBL_gcm37	exon	34599124	34599264	0.103584179325878	-	.	gene_id "ENSMUSG00000026867.20"; transcript_id "ENSMUSG00000026867.20_tx_80"; exon_id "chr2_34599124_34599264_-"; exonnum "14"; txlen "6085";
chr2	ENSEMBL_gcm37	exon	34599124	34599264	0.103584179325878	-	.	gene_id "ENSMUSG00000026867.20"; transcript_id "ENSMUSG00000026867.20_tx_81"; exon_id "chr2_34599124_34599264_-"; exonnum "14"; txlen "6004";
chr2	ENSEMBL_gcm37	exon	34599124	34599264	0.0950759777844203	-	.	gene_id "ENSMUSG00000026867.20"; transcript_id "ENSMUSG00000026867.20_tx_82"; exon_id "chr2_34599124_34599264_-"; exonnum "13"; txlen "6090";
chr2	ENSEMBL_gcm37	exon	34599124	34599264	0.0950759777844203	-	.	gene_id "ENSMUSG00000026867.20"; transcript_id "ENSMUSG00000026867.20_tx_83"; exon_id "chr2_34599124_34599264_-"; exonnum "14"; txlen "6171";
chr2	ENSEMBL_gcm37	exon	34599124	34599264	0.0908904269934162	-	.	gene_id "ENSMUSG00000026867.20"; transcript_id "ENSMUSG00000026867.20_tx_84"; exon_id "chr2_34599124_34599264_-"; exonnum "14"; txlen "6052";
chr2	ENSEMBL_gcm37	exon	34599124	34599264	0.0809852049926787	-	.	gene_id "ENSMUSG00000026867.20"; transcript_id "ENSMUSG00000026867.20_tx_85"; exon_id "chr2_34599124_34599264_-"; exonnum "14"; txlen "5741";
chr2	ENSEMBL_gcm37	exon	34599124	34599264	0.0809852049926787	-	.	gene_id "ENSMUSG00000026867.20"; transcript_id "ENSMUSG00000026867.20_tx_86"; exon_id "chr2_34599124_34599264_-"; exonnum "14"; txlen "5660";
chr2	ENSEMBL_gcm37	exon	34599124	34599264	0.0712500496673971	-	.	gene_id "ENSMUSG00000026867.20"; transcript_id "ENSMUSG00000026867.20_tx_87"; exon_id "chr2_34599124_34599264_-"; exonnum "14"; txlen "5971";
chr2	ENSEMBL_gcm37	exon	34599124	34599264	0.756441917016862	-	.	gene_id "ENSMUSG00000026867.20"; transcript_id "ENSMUSG00000026867.20_tx_9"; exon_id "chr2_34599124_34599264_-"; exonnum "13"; txlen "6259";
chr2	ENSEMBL_gcm37	exon	34599124	34599264	0.0644560138544381	-	.	gene_id "ENSMUSG00000026867.20"; transcript_id "ENSMUSG00000026867.20_tx_91"; exon_id "chr2_34599124_34599264_-"; exonnum "15"; txlen "6408";
chr2	ENSEMBL_gcm37	exon	34599124	34599264	0.0644560138544381	-	.	gene_id "ENSMUSG00000026867.20"; transcript_id "ENSMUSG00000026867.20_tx_92"; exon_id "chr2_34599124_34599264_-"; exonnum "16"; txlen "6489";
chr2	ENSEMBL_gcm37	exon	34599124	34599264	0.0621229223484103	-	.	gene_id "ENSMUSG00000026867.20"; transcript_id "ENSMUSG00000026867.20_tx_93"; exon_id "chr2_34599124_34599264_-"; exonnum "15"; txlen "6114";
chr2	ENSEMBL_gcm37	exon	34599124	34599264	0.0566479956405542	-	.	gene_id "ENSMUSG00000026867.20"; transcript_id "ENSMUSG00000026867.20_tx_96"; exon_id "chr2_34599124_34599264_-"; exonnum "15"; txlen "6446";
chr2	ENSEMBL_gcm37	exon	34599124	34599264	0.0566479956405542	-	.	gene_id "ENSMUSG00000026867.20"; transcript_id "ENSMUSG00000026867.20_tx_97"; exon_id "chr2_34599124_34599264_-"; exonnum "16"; txlen "6514";
chr2	ENSEMBL_gcm37	exon	34599124	34599264	0.0566479956405542	-	.	gene_id "ENSMUSG00000026867.20"; transcript_id "ENSMUSG00000026867.20_tx_98"; exon_id "chr2_34599124_34599264_-"; exonnum "14"; txlen "6292";
chr2	ENSEMBL_gcm37	exon	34599124	34599264	0.0566479956405542	-	.	gene_id "ENSMUSG00000026867.20"; transcript_id "ENSMUSG00000026867.20_tx_99"; exon_id "chr2_34599124_34599264_-"; exonnum "17"; txlen "6595";
chr2	HAVANA	exon	34599240	34599264	0	-	.	gene_id "ENSMUSG00000026867.20"; transcript_id "ENSMUST00000156098.2"; gene_type "protein_coding"; gene_name "Gapvd1"; transcript_type "retained_intron"; transcript_name "Gapvd1-212"; exon_number 2; exon_id "ENSMUSE00000743346.2"; level 2; transcript_support_level "2"; mgi_id "MGI:1913941"; havana_gene "OTTMUSG00000012001.1"; havana_transcript "OTTMUST00000028454.1";
chr2	HAVANA	transcript	34599240	34602741	0	-	.	gene_id "ENSMUSG00000026867.20"; transcript_id "ENSMUST00000156098.2"; gene_type "protein_coding"; gene_name "Gapvd1"; transcript_type "retained_intron"; transcript_name "Gapvd1-212"; level 2; transcript_support_level "2"; mgi_id "MGI:1913941"; havana_gene "OTTMUSG00000012001.1"; havana_transcript "OTTMUST00000028454.1";
chr2	sragcm37_ss	exon	34600279	34600382	0.189130680684953	-	.	gene_id "ENSMUSG00000026867.20"; transcript_id "ENSMUSG00000026867.20_tx_48"; exon_id "chr2_34600279_34600382_-"; exonnum "1"; txlen "3420";
chr2	sragcm37_ss	exon	34600279	34600382	0.189130680684953	-	.	gene_id "ENSMUSG00000026867.20"; transcript_id "ENSMUSG00000026867.20_tx_49"; exon_id "chr2_34600279_34600382_-"; exonnum "1"; txlen "3501";
chr2	HAVANA	exon	34602177	34602230	0	-	.	gene_id "ENSMUSG00000026867.20"; transcript_id "ENSMUST00000128855.3"; gene_type "protein_coding"; gene_name "Gapvd1"; transcript_type "nonsense_mediated_decay"; transcript_name "Gapvd1-207"; exon_number 1; exon_id "ENSMUSE00000764655.2"; level 2; protein_id "ENSMUSP00000129138.2"; transcript_support_level "5"; mgi_id "MGI:1913941"; tag "mRNA_start_NF"; tag "cds_start_NF"; havana_gene "OTTMUSG00000012001.1"; havana_transcript "OTTMUST00000028455.1";
chr2	HAVANA	CDS	34602177	34602230	0	-	2	gene_id "ENSMUSG00000026867.20"; transcript_id "ENSMUST00000128855.3"; gene_type "protein_coding"; gene_name "Gapvd1"; transcript_type "nonsense_mediated_decay"; transcript_name "Gapvd1-207"; exon_number 1; exon_id "ENSMUSE00000764655.2"; level 2; protein_id "ENSMUSP00000129138.2"; transcript_support_level "5"; mgi_id "MGI:1913941"; tag "mRNA_start_NF"; tag "cds_start_NF"; havana_gene "OTTMUSG00000012001.1"; havana_transcript "OTTMUST00000028455.1";
chr2	HAVANA	exon	34602177	34602345	0	-	.	gene_id "ENSMUSG00000026867.20"; transcript_id "ENSMUST00000150859.2"; gene_type "protein_coding"; gene_name "Gapvd1"; transcript_type "protein_coding_CDS_not_defined"; transcript_name "Gapvd1-211"; exon_number 1; exon_id "ENSMUSE00000816736.2"; level 2; transcript_support_level "5"; mgi_id "MGI:1913941"; havana_gene "OTTMUSG00000012001.1"; havana_transcript "OTTMUST00000028456.1";
chr2	HAVANA	exon	34602177	34602350	0	-	.	gene_id "ENSMUSG00000026867.20"; transcript_id "ENSMUST00000102800.9"; gene_type "protein_coding"; gene_name "Gapvd1"; transcript_type "protein_coding"; transcript_name "Gapvd1-202"; exon_number 11; exon_id "ENSMUSE00000368194.2"; level 2; protein_id "ENSMUSP00000099864.2"; transcript_support_level "1"; mgi_id "MGI:1913941"; tag "basic"; tag "appris_principal_4"; tag "CCDS"; ccdsid "CCDS15949.1"; havana_gene "OTTMUSG00000012001.1"; havana_transcript "OTTMUST00000028447.1";
chr2	HAVANA	CDS	34602177	34602350	0	-	2	gene_id "ENSMUSG00000026867.20"; transcript_id "ENSMUST00000102800.9"; gene_type "protein_coding"; gene_name "Gapvd1"; transcript_type "protein_coding"; transcript_name "Gapvd1-202"; exon_number 11; exon_id "ENSMUSE00000368194.2"; level 2; protein_id "ENSMUSP00000099864.2"; transcript_support_level "1"; mgi_id "MGI:1913941"; tag "basic"; tag "appris_principal_4"; tag "CCDS"; ccdsid "CCDS15949.1"; havana_gene "OTTMUSG00000012001.1"; havana_transcript "OTTMUST00000028447.1";
chr2	HAVANA	exon	34602177	34602350	0	-	.	gene_id "ENSMUSG00000026867.20"; transcript_id "ENSMUST00000113111.8"; gene_type "protein_coding"; gene_name "Gapvd1"; transcript_type "protein_coding"; transcript_name "Gapvd1-206"; exon_number 3; exon_id "ENSMUSE00000368194.2"; level 2; protein_id "ENSMUSP00000108735.2"; transcript_support_level "5"; mgi_id "MGI:1913941"; tag "mRNA_start_NF"; tag "cds_start_NF"; havana_gene "OTTMUSG00000012001.1"; havana_transcript "OTTMUST00000028448.1";
chr2	HAVANA	CDS	34602177	34602350	0	-	2	gene_id "ENSMUSG00000026867.20"; transcript_id "ENSMUST00000113111.8"; gene_type "protein_coding"; gene_name "Gapvd1"; transcript_type "protein_coding"; transcript_name "Gapvd1-206"; exon_number 3; exon_id "ENSMUSE00000368194.2"; level 2; protein_id "ENSMUSP00000108735.2"; transcript_support_level "5"; mgi_id "MGI:1913941"; tag "mRNA_start_NF"; tag "cds_start_NF"; havana_gene "OTTMUSG00000012001.1"; havana_transcript "OTTMUST00000028448.1";
chr2	ENSEMBL	exon	34602177	34602350	0	-	.	gene_id "ENSMUSG00000026867.20"; transcript_id "ENSMUST00000028224.15"; gene_type "protein_coding"; gene_name "Gapvd1"; transcript_type "protein_coding"; transcript_name "Gapvd1-201"; exon_number 10; exon_id "ENSMUSE00000368194.2"; level 3; protein_id "ENSMUSP00000028224.9"; transcript_support_level "1"; mgi_id "MGI:1913941"; tag "basic"; tag "appris_principal_4"; tag "CCDS"; ccdsid "CCDS15949.1"; havana_gene "OTTMUSG00000012001.1";
chr2	ENSEMBL	CDS	34602177	34602350	0	-	2	gene_id "ENSMUSG00000026867.20"; transcript_id "ENSMUST00000028224.15"; gene_type "protein_coding"; gene_name "Gapvd1"; transcript_type "protein_coding"; transcript_name "Gapvd1-201"; exon_number 10; exon_id "ENSMUSE00000368194.2"; level 3; protein_id "ENSMUSP00000028224.9"; transcript_support_level "1"; mgi_id "MGI:1913941"; tag "basic"; tag "appris_principal_4"; tag "CCDS"; ccdsid "CCDS15949.1"; havana_gene "OTTMUSG00000012001.1";
chr2	ENSEMBL	exon	34602177	34602350	0	-	.	gene_id "ENSMUSG00000026867.20"; transcript_id "ENSMUST00000113099.10"; gene_type "protein_coding"; gene_name "Gapvd1"; transcript_type "protein_coding"; transcript_name "Gapvd1-203"; exon_number 10; exon_id "ENSMUSE00000368194.2"; level 3; protein_id "ENSMUSP00000108723.4"; transcript_support_level "5"; mgi_id "MGI:1913941"; tag "basic"; tag "Ensembl_canonical"; tag "GENCODE_Primary"; tag "appris_alternative_1"; havana_gene "OTTMUSG00000012001.1";
chr2	ENSEMBL	CDS	34602177	34602350	0	-	2	gene_id "ENSMUSG00000026867.20"; transcript_id "ENSMUST00000113099.10"; gene_type "protein_coding"; gene_name "Gapvd1"; transcript_type "protein_coding"; transcript_name "Gapvd1-203"; exon_number 10; exon_id "ENSMUSE00000368194.2"; level 3; protein_id "ENSMUSP00000108723.4"; transcript_support_level "5"; mgi_id "MGI:1913941"; tag "basic"; tag "Ensembl_canonical"; tag "GENCODE_Primary"; tag "appris_alternative_1"; havana_gene "OTTMUSG00000012001.1";
chr2	HAVANA	exon	34602177	34602350	0	-	.	gene_id "ENSMUSG00000026867.20"; transcript_id "ENSMUST00000137528.8"; gene_type "protein_coding"; gene_name "Gapvd1"; transcript_type "protein_coding"; transcript_name "Gapvd1-208"; exon_number 8; exon_id "ENSMUSE00000368194.2"; level 2; protein_id "ENSMUSP00000120138.2"; transcript_support_level "5"; mgi_id "MGI:1913941"; tag "mRNA_start_NF"; tag "mRNA_end_NF"; tag "cds_start_NF"; tag "cds_end_NF"; havana_gene "OTTMUSG00000012001.1"; havana_transcript "OTTMUST00000028451.1";
chr2	HAVANA	CDS	34602177	34602350	0	-	2	gene_id "ENSMUSG00000026867.20"; transcript_id "ENSMUST00000137528.8"; gene_type "protein_coding"; gene_name "Gapvd1"; transcript_type "protein_coding"; transcript_name "Gapvd1-208"; exon_number 8; exon_id "ENSMUSE00000368194.2"; level 2; protein_id "ENSMUSP00000120138.2"; transcript_support_level "5"; mgi_id "MGI:1913941"; tag "mRNA_start_NF"; tag "mRNA_end_NF"; tag "cds_start_NF"; tag "cds_end_NF"; havana_gene "OTTMUSG00000012001.1"; havana_transcript "OTTMUST00000028451.1";
chr2	HAVANA	exon	34602177	34602350	0	-	.	gene_id "ENSMUSG00000026867.20"; transcript_id "ENSMUST00000113103.9"; gene_type "protein_coding"; gene_name "Gapvd1"; transcript_type "protein_coding"; transcript_name "Gapvd1-205"; exon_number 9; exon_id "ENSMUSE00000368194.2"; level 2; protein_id "ENSMUSP00000108727.3"; transcript_support_level "1"; mgi_id "MGI:1913941"; tag "mRNA_start_NF"; tag "mRNA_end_NF"; tag "cds_start_NF"; tag "cds_end_NF"; havana_gene "OTTMUSG00000012001.1"; havana_transcript "OTTMUST00000028453.1";
chr2	HAVANA	CDS	34602177	34602350	0	-	2	gene_id "ENSMUSG00000026867.20"; transcript_id "ENSMUST00000113103.9"; gene_type "protein_coding"; gene_name "Gapvd1"; transcript_type "protein_coding"; transcript_name "Gapvd1-205"; exon_number 9; exon_id "ENSMUSE00000368194.2"; level 2; protein_id "ENSMUSP00000108727.3"; transcript_support_level "1"; mgi_id "MGI:1913941"; tag "mRNA_start_NF"; tag "mRNA_end_NF"; tag "cds_start_NF"; tag "cds_end_NF"; havana_gene "OTTMUSG00000012001.1"; havana_transcript "OTTMUST00000028453.1";
chr2	ENSEMBL_gcm37	exon	34602177	34602350	2.65110071468171	-	.	gene_id "ENSMUSG00000026867.20"; transcript_id "ENSMUSG00000026867.20_tx_1"; exon_id "chr2_34602177_34602350_-"; exonnum "11"; txlen "5812";
chr2	ENSEMBL_gcm37	exon	34602177	34602350	0.747363487472835	-	.	gene_id "ENSMUSG00000026867.20"; transcript_id "ENSMUSG00000026867.20_tx_10"; exon_id "chr2_34602177_34602350_-"; exonnum "5"; txlen "4085";
chr2	ENSEMBL_gcm37	exon	34602177	34602350	0.0566479956405542	-	.	gene_id "ENSMUSG00000026867.20"; transcript_id "ENSMUSG00000026867.20_tx_100"; exon_id "chr2_34602177_34602350_-"; exonnum "14"; txlen "6373";
chr2	ENSEMBL_gcm37	exon	34602177	34602350	0.0566479956405542	-	.	gene_id "ENSMUSG00000026867.20"; transcript_id "ENSMUSG00000026867.20_tx_101"; exon_id "chr2_34602177_34602350_-"; exonnum "15"; txlen "6441";
chr2	ENSEMBL_gcm37	exon	34602177	34602350	0.0566479956405542	-	.	gene_id "ENSMUSG00000026867.20"; transcript_id "ENSMUSG00000026867.20_tx_102"; exon_id "chr2_34602177_34602350_-"; exonnum "16"; txlen "6522";
chr2	ENSEMBL_gcm37	exon	34602177	34602350	0.0528199876580113	-	.	gene_id "ENSMUSG00000026867.20"; transcript_id "ENSMUSG00000026867.20_tx_103"; exon_id "chr2_34602177_34602350_-"; exonnum "13"; txlen "5585";
chr2	ENSEMBL_gcm37	exon	34602177	34602350	0.0213456215457161	-	.	gene_id "ENSMUSG00000026867.20"; transcript_id "ENSMUSG00000026867.20_tx_105"; exon_id "chr2_34602177_34602350_-"; exonnum "17"; txlen "6657";
chr2	ENSEMBL_gcm37	exon	34602177	34602350	0.0117842263956115	-	.	gene_id "ENSMUSG00000026867.20"; transcript_id "ENSMUSG00000026867.20_tx_106"; exon_id "chr2_34602177_34602350_-"; exonnum "17"; txlen "6703";
chr2	ENSEMBL_gcm37	exon	34602177	34602350	0.697378420042784	-	.	gene_id "ENSMUSG00000026867.20"; transcript_id "ENSMUSG00000026867.20_tx_11"; exon_id "chr2_34602177_34602350_-"; exonnum "12"; txlen "6178";
chr2	ENSEMBL_gcm37	exon	34602177	34602350	0.637866777602599	-	.	gene_id "ENSMUSG00000026867.20"; transcript_id "ENSMUSG00000026867.20_tx_12"; exon_id "chr2_34602177_34602350_-"; exonnum "5"; txlen "4004";
chr2	ENSEMBL_gcm37	exon	34602177	34602350	0.594814650536236	-	.	gene_id "ENSMUSG00000026867.20"; transcript_id "ENSMUSG00000026867.20_tx_13"; exon_id "chr2_34602177_34602350_-"; exonnum "10"; txlen "3416";
chr2	ENSEMBL_gcm37	exon	34602177	34602350	0.594814650536236	-	.	gene_id "ENSMUSG00000026867.20"; transcript_id "ENSMUSG00000026867.20_tx_14"; exon_id "chr2_34602177_34602350_-"; exonnum "9"; txlen "3122";
chr2	ENSEMBL_gcm37	exon	34602177	34602350	0.594814650536236	-	.	gene_id "ENSMUSG00000026867.20"; transcript_id "ENSMUSG00000026867.20_tx_15"; exon_id "chr2_34602177_34602350_-"; exonnum "10"; txlen "5724";
chr2	ENSEMBL_gcm37	exon	34602177	34602350	0.594814650536236	-	.	gene_id "ENSMUSG00000026867.20"; transcript_id "ENSMUSG00000026867.20_tx_16"; exon_id "chr2_34602177_34602350_-"; exonnum "9"; txlen "5430";
chr2	ENSEMBL_gcm37	exon	34602177	34602350	0.418319653727246	-	.	gene_id "ENSMUSG00000026867.20"; transcript_id "ENSMUSG00000026867.20_tx_18"; exon_id "chr2_34602177_34602350_-"; exonnum "13"; txlen "6316";
chr2	ENSEMBL_gcm37	exon	34602177	34602350	0.418319653727246	-	.	gene_id "ENSMUSG00000026867.20"; transcript_id "ENSMUSG00000026867.20_tx_19"; exon_id "chr2_34602177_34602350_-"; exonnum "13"; txlen "6235";
chr2	ENSEMBL_gcm37	exon	34602177	34602350	0.360557607832502	-	.	gene_id "ENSMUSG00000026867.20"; transcript_id "ENSMUSG00000026867.20_tx_20"; exon_id "chr2_34602177_34602350_-"; exonnum "12"; txlen "5971";
chr2	ENSEMBL_gcm37	exon	34602177	34602350	0.340917230506483	-	.	gene_id "ENSMUSG00000026867.20"; transcript_id "ENSMUSG00000026867.20_tx_22"; exon_id "chr2_34602177_34602350_-"; exonnum "12"; txlen "5890";
chr2	ENSEMBL_gcm37	exon	34602177	34602350	0.336687538039379	-	.	gene_id "ENSMUSG00000026867.20"; transcript_id "ENSMUSG00000026867.20_tx_23"; exon_id "chr2_34602177_34602350_-"; exonnum "10"; txlen "5518";
chr2	ENSEMBL_gcm37	exon	34602177	34602350	0.336687538039379	-	.	gene_id "ENSMUSG00000026867.20"; transcript_id "ENSMUSG00000026867.20_tx_24"; exon_id "chr2_34602177_34602350_-"; exonnum "10"; txlen "5651";
chr2	ENSEMBL_gcm37	exon	34602177	34602350	0.336687538039379	-	.	gene_id "ENSMUSG00000026867.20"; transcript_id "ENSMUSG00000026867.20_tx_25"; exon_id "chr2_34602177_34602350_-"; exonnum "12"; txlen "5893";
chr2	ENSEMBL_gcm37	exon	34602177	34602350	0.336687538039379	-	.	gene_id "ENSMUSG00000026867.20"; transcript_id "ENSMUSG00000026867.20_tx_26"; exon_id "chr2_34602177_34602350_-"; exonnum "11"; txlen "5599";
chr2	ENSEMBL_gcm37	exon	34602177	34602350	0.336687538039379	-	.	gene_id "ENSMUSG00000026867.20"; transcript_id "ENSMUSG00000026867.20_tx_27"; exon_id "chr2_34602177_34602350_-"; exonnum "9"; txlen "5357";
chr2	ENSEMBL_gcm37	exon	34602177	34602350	0.280782142912473	-	.	gene_id "ENSMUSG00000026867.20"; transcript_id "ENSMUSG00000026867.20_tx_29"; exon_id "chr2_34602177_34602350_-"; exonnum "13"; txlen "6033";
chr2	ENSEMBL_gcm37	exon	34602177	34602350	1.03250844998743	-	.	gene_id "ENSMUSG00000026867.20"; transcript_id "ENSMUSG00000026867.20_tx_3"; exon_id "chr2_34602177_34602350_-"; exonnum "10"; txlen "5591";
chr2	ENSEMBL_gcm37	exon	34602177	34602350	0.261141765586454	-	.	gene_id "ENSMUSG00000026867.20"; transcript_id "ENSMUSG00000026867.20_tx_30"; exon_id "chr2_34602177_34602350_-"; exonnum "13"; txlen "5952";
chr2	ENSEMBL_gcm37	exon	34602177	34602350	0.238258252122214	-	.	gene_id "ENSMUSG00000026867.20"; transcript_id "ENSMUSG00000026867.20_tx_31"; exon_id "chr2_34602177_34602350_-"; exonnum "11"; txlen "5679";
chr2	ENSEMBL_gcm37	exon	34602177	34602350	0.238258252122214	-	.	gene_id "ENSMUSG00000026867.20"; transcript_id "ENSMUSG00000026867.20_tx_32"; exon_id "chr2_34602177_34602350_-"; exonnum "11"; txlen "5649";
chr2	ENSEMBL_gcm37	exon	34602177	34602350	0.238258252122214	-	.	gene_id "ENSMUSG00000026867.20"; transcript_id "ENSMUSG00000026867.20_tx_34"; exon_id "chr2_34602177_34602350_-"; exonnum "12"; txlen "5741";
chr2	ENSEMBL_gcm37	exon	34602177	34602350	0.238258252122214	-	.	gene_id "ENSMUSG00000026867.20"; transcript_id "ENSMUSG00000026867.20_tx_35"; exon_id "chr2_34602177_34602350_-"; exonnum "12"; txlen "5706";
chr2	ENSEMBL_gcm37	exon	34602177	34602350	0.238258252122214	-	.	gene_id "ENSMUSG00000026867.20"; transcript_id "ENSMUSG00000026867.20_tx_36"; exon_id "chr2_34602177_34602350_-"; exonnum "13"; txlen "5798";
chr2	ENSEMBL_gcm37	exon	34602177	34602350	0.231831258491251	-	.	gene_id "ENSMUSG00000026867.20"; transcript_id "ENSMUSG00000026867.20_tx_37"; exon_id "chr2_34602177_34602350_-"; exonnum "12"; txlen "6028";
chr2	ENSEMBL_gcm37	exon	34602177	34602350	0.231831258491251	-	.	gene_id "ENSMUSG00000026867.20"; transcript_id "ENSMUSG00000026867.20_tx_38"; exon_id "chr2_34602177_34602350_-"; exonnum "13"; txlen "6120";
chr2	ENSEMBL_gcm37	exon	34602177	34602350	0.231831258491251	-	.	gene_id "ENSMUSG00000026867.20"; transcript_id "ENSMUSG00000026867.20_tx_39"; exon_id "chr2_34602177_34602350_-"; exonnum "12"; txlen "5947";
chr2	ENSEMBL_gcm37	exon	34602177	34602350	1.03250844998743	-	.	gene_id "ENSMUSG00000026867.20"; transcript_id "ENSMUSG00000026867.20_tx_4"; exon_id "chr2_34602177_34602350_-"; exonnum "11"; txlen "5672";
chr2	ENSEMBL_gcm37	exon	34602177	34602350	0.231831258491251	-	.	gene_id "ENSMUSG00000026867.20"; transcript_id "ENSMUSG00000026867.20_tx_40"; exon_id "chr2_34602177_34602350_-"; exonnum "13"; txlen "6039";
chr2	ENSEMBL_gcm37	exon	34602177	34602350	0.211566074171053	-	.	gene_id "ENSMUSG00000026867.20"; transcript_id "ENSMUSG00000026867.20_tx_42"; exon_id "chr2_34602177_34602350_-"; exonnum "13"; txlen "6340";
chr2	ENSEMBL_gcm37	exon	34602177	34602350	0.20581286631366	-	.	gene_id "ENSMUSG00000026867.20"; transcript_id "ENSMUSG00000026867.20_tx_45"; exon_id "chr2_34602177_34602350_-"; exonnum "12"; txlen "5671";
chr2	ENSEMBL_gcm37	exon	34602177	34602350	0.202827665212576	-	.	gene_id "ENSMUSG00000026867.20"; transcript_id "ENSMUSG00000026867.20_tx_46"; exon_id "chr2_34602177_34602350_-"; exonnum "12"; txlen "6000";
chr2	ENSEMBL_gcm37	exon	34602177	34602350	0.202827665212576	-	.	gene_id "ENSMUSG00000026867.20"; transcript_id "ENSMUSG00000026867.20_tx_47"; exon_id "chr2_34602177_34602350_-"; exonnum "12"; txlen "5919";
chr2	ENSEMBL_gcm37	exon	34602177	34602350	0.886610516837031	-	.	gene_id "ENSMUSG00000026867.20"; transcript_id "ENSMUSG00000026867.20_tx_5"; exon_id "chr2_34602177_34602350_-"; exonnum "10"; txlen "3283";
chr2	ENSEMBL_gcm37	exon	34602177	34602350	0.186507862149481	-	.	gene_id "ENSMUSG00000026867.20"; transcript_id "ENSMUSG00000026867.20_tx_50"; exon_id "chr2_34602177_34602350_-"; exonnum "3"; txlen "3769";
chr2	ENSEMBL_gcm37	exon	34602177	34602350	0.186507862149481	-	.	gene_id "ENSMUSG00000026867.20"; transcript_id "ENSMUSG00000026867.20_tx_51"; exon_id "chr2_34602177_34602350_-"; exonnum "3"; txlen "3850";
chr2	ENSEMBL_gcm37	exon	34602177	34602350	0.182211149353707	-	.	gene_id "ENSMUSG00000026867.20"; transcript_id "ENSMUSG00000026867.20_tx_53"; exon_id "chr2_34602177_34602350_-"; exonnum "14"; txlen "6149";
chr2	ENSEMBL_gcm37	exon	34602177	34602350	0.182211149353707	-	.	gene_id "ENSMUSG00000026867.20"; transcript_id "ENSMUSG00000026867.20_tx_54"; exon_id "chr2_34602177_34602350_-"; exonnum "14"; txlen "6068";
chr2	ENSEMBL_gcm37	exon	34602177	34602350	0.180930992180781	-	.	gene_id "ENSMUSG00000026867.20"; transcript_id "ENSMUSG00000026867.20_tx_55"; exon_id "chr2_34602177_34602350_-"; exonnum "13"; txlen "6057";
chr2	ENSEMBL_gcm37	exon	34602177	34602350	0.180930992180781	-	.	gene_id "ENSMUSG00000026867.20"; transcript_id "ENSMUSG00000026867.20_tx_56"; exon_id "chr2_34602177_34602350_-"; exonnum "13"; txlen "5976";
chr2	ENSEMBL_gcm37	exon	34602177	34602350	0.886610516837031	-	.	gene_id "ENSMUSG00000026867.20"; transcript_id "ENSMUSG00000026867.20_tx_6"; exon_id "chr2_34602177_34602350_-"; exonnum "11"; txlen "3364";
chr2	ENSEMBL_gcm37	exon	34602177	34602350	0.165036822364345	-	.	gene_id "ENSMUSG00000026867.20"; transcript_id "ENSMUSG00000026867.20_tx_60"; exon_id "chr2_34602177_34602350_-"; exonnum "12"; txlen "6058";
chr2	ENSEMBL_gcm37	exon	34602177	34602350	0.165036822364345	-	.	gene_id "ENSMUSG00000026867.20"; transcript_id "ENSMUSG00000026867.20_tx_61"; exon_id "chr2_34602177_34602350_-"; exonnum "12"; txlen "5977";
chr2	ENSEMBL_gcm37	exon	34602177	34602350	0.165036822364345	-	.	gene_id "ENSMUSG00000026867.20"; transcript_id "ENSMUSG00000026867.20_tx_62"; exon_id "chr2_34602177_34602350_-"; exonnum "13"; txlen "6139";
chr2	ENSEMBL_gcm37	exon	34602177	34602350	0.165036822364345	-	.	gene_id "ENSMUSG00000026867.20"; transcript_id "ENSMUSG00000026867.20_tx_63"; exon_id "chr2_34602177_34602350_-"; exonnum "13"; txlen "6058";
chr2	ENSEMBL_gcm37	exon	34602177	34602350	0.152502577196975	-	.	gene_id "ENSMUSG00000026867.20"; transcript_id "ENSMUSG00000026867.20_tx_64"; exon_id "chr2_34602177_34602350_-"; exonnum "13"; txlen "6259";
chr2	ENSEMBL_gcm37	exon	34602177	34602350	0.131042038667218	-	.	gene_id "ENSMUSG00000026867.20"; transcript_id "ENSMUSG00000026867.20_tx_66"; exon_id "chr2_34602177_34602350_-"; exonnum "12"; txlen "5736";
chr2	ENSEMBL_gcm37	exon	34602177	34602350	0.770813462370976	-	.	gene_id "ENSMUSG00000026867.20"; transcript_id "ENSMUSG00000026867.20_tx_7"; exon_id "chr2_34602177_34602350_-"; exonnum "13"; txlen "6023";
chr2	ENSEMBL_gcm37	exon	34602177	34602350	0.123089297149281	-	.	gene_id "ENSMUSG00000026867.20"; transcript_id "ENSMUSG00000026867.20_tx_71"; exon_id "chr2_34602177_34602350_-"; exonnum "12"; txlen "5584";
chr2	ENSEMBL_gcm37	exon	34602177	34602350	0.123089297149281	-	.	gene_id "ENSMUSG00000026867.20"; transcript_id "ENSMUSG00000026867.20_tx_72"; exon_id "chr2_34602177_34602350_-"; exonnum "12"; txlen "5665";
chr2	ENSEMBL_gcm37	exon	34602177	34602350	0.114362027285914	-	.	gene_id "ENSMUSG00000026867.20"; transcript_id "ENSMUSG00000026867.20_tx_76"; exon_id "chr2_34602177_34602350_-"; exonnum "15"; txlen "6211";
chr2	ENSEMBL_gcm37	exon	34602177	34602350	0.114362027285914	-	.	gene_id "ENSMUSG00000026867.20"; transcript_id "ENSMUSG00000026867.20_tx_77"; exon_id "chr2_34602177_34602350_-"; exonnum "15"; txlen "6130";
chr2	ENSEMBL_gcm37	exon	34602177	34602350	0.110882009577641	-	.	gene_id "ENSMUSG00000026867.20"; transcript_id "ENSMUSG00000026867.20_tx_78"; exon_id "chr2_34602177_34602350_-"; exonnum "11"; txlen "5457";
chr2	ENSEMBL_gcm37	exon	34602177	34602350	0.107570207009766	-	.	gene_id "ENSMUSG00000026867.20"; transcript_id "ENSMUSG00000026867.20_tx_79"; exon_id "chr2_34602177_34602350_-"; exonnum "13"; txlen "6365";
chr2	ENSEMBL_gcm37	exon	34602177	34602350	0.770813462370976	-	.	gene_id "ENSMUSG00000026867.20"; transcript_id "ENSMUSG00000026867.20_tx_8"; exon_id "chr2_34602177_34602350_-"; exonnum "13"; txlen "6104";
chr2	ENSEMBL_gcm37	exon	34602177	34602350	0.103584179325878	-	.	gene_id "ENSMUSG00000026867.20"; transcript_id "ENSMUSG00000026867.20_tx_80"; exon_id "chr2_34602177_34602350_-"; exonnum "13"; txlen "6085";
chr2	ENSEMBL_gcm37	exon	34602177	34602350	0.103584179325878	-	.	gene_id "ENSMUSG00000026867.20"; transcript_id "ENSMUSG00000026867.20_tx_81"; exon_id "chr2_34602177_34602350_-"; exonnum "13"; txlen "6004";
chr2	ENSEMBL_gcm37	exon	34602177	34602350	0.0950759777844203	-	.	gene_id "ENSMUSG00000026867.20"; transcript_id "ENSMUSG00000026867.20_tx_82"; exon_id "chr2_34602177_34602350_-"; exonnum "12"; txlen "6090";
chr2	ENSEMBL_gcm37	exon	34602177	34602350	0.0950759777844203	-	.	gene_id "ENSMUSG00000026867.20"; transcript_id "ENSMUSG00000026867.20_tx_83"; exon_id "chr2_34602177_34602350_-"; exonnum "13"; txlen "6171";
chr2	ENSEMBL_gcm37	exon	34602177	34602350	0.0908904269934162	-	.	gene_id "ENSMUSG00000026867.20"; transcript_id "ENSMUSG00000026867.20_tx_84"; exon_id "chr2_34602177_34602350_-"; exonnum "13"; txlen "6052";
chr2	ENSEMBL_gcm37	exon	34602177	34602350	0.0809852049926787	-	.	gene_id "ENSMUSG00000026867.20"; transcript_id "ENSMUSG00000026867.20_tx_85"; exon_id "chr2_34602177_34602350_-"; exonnum "13"; txlen "5741";
chr2	ENSEMBL_gcm37	exon	34602177	34602350	0.0809852049926787	-	.	gene_id "ENSMUSG00000026867.20"; transcript_id "ENSMUSG00000026867.20_tx_86"; exon_id "chr2_34602177_34602350_-"; exonnum "13"; txlen "5660";
chr2	ENSEMBL_gcm37	exon	34602177	34602350	0.0712500496673971	-	.	gene_id "ENSMUSG00000026867.20"; transcript_id "ENSMUSG00000026867.20_tx_87"; exon_id "chr2_34602177_34602350_-"; exonnum "13"; txlen "5971";
chr2	ENSEMBL_gcm37	exon	34602177	34602350	0.756441917016862	-	.	gene_id "ENSMUSG00000026867.20"; transcript_id "ENSMUSG00000026867.20_tx_9"; exon_id "chr2_34602177_34602350_-"; exonnum "12"; txlen "6259";
chr2	ENSEMBL_gcm37	exon	34602177	34602350	0.0644560138544381	-	.	gene_id "ENSMUSG00000026867.20"; transcript_id "ENSMUSG00000026867.20_tx_91"; exon_id "chr2_34602177_34602350_-"; exonnum "14"; txlen "6408";
chr2	ENSEMBL_gcm37	exon	34602177	34602350	0.0644560138544381	-	.	gene_id "ENSMUSG00000026867.20"; transcript_id "ENSMUSG00000026867.20_tx_92"; exon_id "chr2_34602177_34602350_-"; exonnum "15"; txlen "6489";
chr2	ENSEMBL_gcm37	exon	34602177	34602350	0.0621229223484103	-	.	gene_id "ENSMUSG00000026867.20"; transcript_id "ENSMUSG00000026867.20_tx_93"; exon_id "chr2_34602177_34602350_-"; exonnum "14"; txlen "6114";
chr2	ENSEMBL_gcm37	exon	34602177	34602350	0.0566479956405542	-	.	gene_id "ENSMUSG00000026867.20"; transcript_id "ENSMUSG00000026867.20_tx_96"; exon_id "chr2_34602177_34602350_-"; exonnum "14"; txlen "6446";
chr2	ENSEMBL_gcm37	exon	34602177	34602350	0.0566479956405542	-	.	gene_id "ENSMUSG00000026867.20"; transcript_id "ENSMUSG00000026867.20_tx_97"; exon_id "chr2_34602177_34602350_-"; exonnum "15"; txlen "6514";
chr2	ENSEMBL_gcm37	exon	34602177	34602350	0.0566479956405542	-	.	gene_id "ENSMUSG00000026867.20"; transcript_id "ENSMUSG00000026867.20_tx_98"; exon_id "chr2_34602177_34602350_-"; exonnum "13"; txlen "6292";
chr2	ENSEMBL_gcm37	exon	34602177	34602350	0.0566479956405542	-	.	gene_id "ENSMUSG00000026867.20"; transcript_id "ENSMUSG00000026867.20_tx_99"; exon_id "chr2_34602177_34602350_-"; exonnum "16"; txlen "6595";
chr2	HAVANA	exon	34602177	34602741	0	-	.	gene_id "ENSMUSG00000026867.20"; transcript_id "ENSMUST00000156098.2"; gene_type "protein_coding"; gene_name "Gapvd1"; transcript_type "retained_intron"; transcript_name "Gapvd1-212"; exon_number 1; exon_id "ENSMUSE00000747220.2"; level 2; transcript_support_level "2"; mgi_id "MGI:1913941"; havana_gene "OTTMUSG00000012001.1"; havana_transcript "OTTMUST00000028454.1";
chr2	sragcm37_es	exon	34603986	34604306	0.350804496875452	-	.	gene_id "ENSMUSG00000026867.20"; transcript_id "ENSMUSG00000026867.20_tx_21"; exon_id "chr2_34603986_34604306_-"; exonnum "11"; txlen "2563";
chr2	sragcm37_es	exon	34603986	34604306	0.172325016008994	-	.	gene_id "ENSMUSG00000026867.20"; transcript_id "ENSMUSG00000026867.20_tx_58"; exon_id "chr2_34603986_34604306_-"; exonnum "12"; txlen "2655";
chr2	sragcm37_es	exon	34603986	34604306	0.172325016008994	-	.	gene_id "ENSMUSG00000026867.20"; transcript_id "ENSMUSG00000026867.20_tx_59"; exon_id "chr2_34603986_34604306_-"; exonnum "12"; txlen "2660";
chr2	sragcm37_es	exon	34603986	34604306	0.141552691721674	-	.	gene_id "ENSMUSG00000026867.20"; transcript_id "ENSMUSG00000026867.20_tx_65"; exon_id "chr2_34603986_34604306_-"; exonnum "13"; txlen "2717";
chr2	sragcm37_es	exon	34603986	34604306	0.127720020760842	-	.	gene_id "ENSMUSG00000026867.20"; transcript_id "ENSMUSG00000026867.20_tx_67"; exon_id "chr2_34603986_34604306_-"; exonnum "11"; txlen "2421";
chr2	sragcm37_es	exon	34603986	34604306	0.127720020760842	-	.	gene_id "ENSMUSG00000026867.20"; transcript_id "ENSMUSG00000026867.20_tx_69"; exon_id "chr2_34603986_34604306_-"; exonnum "12"; txlen "2502";
chr2	sragcm37_es	exon	34603986	34604306	0.123089297149281	-	.	gene_id "ENSMUSG00000026867.20"; transcript_id "ENSMUSG00000026867.20_tx_73"; exon_id "chr2_34603986_34604306_-"; exonnum "12"; txlen "2410";
chr2	sragcm37_es	exon	34603986	34604306	0.123089297149281	-	.	gene_id "ENSMUSG00000026867.20"; transcript_id "ENSMUSG00000026867.20_tx_74"; exon_id "chr2_34603986_34604306_-"; exonnum "12"; txlen "2415";
chr2	sragcm37_es	exon	34603986	34604306	0.123089297149281	-	.	gene_id "ENSMUSG00000026867.20"; transcript_id "ENSMUSG00000026867.20_tx_75"; exon_id "chr2_34603986_34604306_-"; exonnum "13"; txlen "2472";
chr2	sragcm37_es	exon	34603986	34604306	0.0662251959500663	-	.	gene_id "ENSMUSG00000026867.20"; transcript_id "ENSMUSG00000026867.20_tx_89"; exon_id "chr2_34603986_34604306_-"; exonnum "12"; txlen "2442";
chr2	sragcm37_es	exon	34604060	34604253	0.127720020760842	-	.	gene_id "ENSMUSG00000026867.20"; transcript_id "ENSMUSG00000026867.20_tx_68"; exon_id "chr2_34604060_34604253_-"; exonnum "11"; txlen "2294";
chr2	sragcm37_es	exon	34604060	34604253	0.127720020760842	-	.	gene_id "ENSMUSG00000026867.20"; transcript_id "ENSMUSG00000026867.20_tx_70"; exon_id "chr2_34604060_34604253_-"; exonnum "12"; txlen "2375";
chr2	sragcm37_es	exon	34604060	34604253	0.0662251959500663	-	.	gene_id "ENSMUSG00000026867.20"; transcript_id "ENSMUSG00000026867.20_tx_88"; exon_id "chr2_34604060_34604253_-"; exonnum "11"; txlen "2234";
chr2	sragcm37_es	exon	34604060	34604253	0.0662251959500663	-	.	gene_id "ENSMUSG00000026867.20"; transcript_id "ENSMUSG00000026867.20_tx_90"; exon_id "chr2_34604060_34604253_-"; exonnum "12"; txlen "2315";
chr2	HAVANA	exon	34605217	34605342	0	-	.	gene_id "ENSMUSG00000026867.20"; transcript_id "ENSMUST00000102800.9"; gene_type "protein_coding"; gene_name "Gapvd1"; transcript_type "protein_coding"; transcript_name "Gapvd1-202"; exon_number 10; exon_id "ENSMUSE00000332968.2"; level 2; protein_id "ENSMUSP00000099864.2"; transcript_support_level "1"; mgi_id "MGI:1913941"; tag "basic"; tag "appris_principal_4"; tag "CCDS"; ccdsid "CCDS15949.1"; havana_gene "OTTMUSG00000012001.1"; havana_transcript "OTTMUST00000028447.1";
chr2	HAVANA	CDS	34605217	34605342	0	-	2	gene_id "ENSMUSG00000026867.20"; transcript_id "ENSMUST00000102800.9"; gene_type "protein_coding"; gene_name "Gapvd1"; transcript_type "protein_coding"; transcript_name "Gapvd1-202"; exon_number 10; exon_id "ENSMUSE00000332968.2"; level 2; protein_id "ENSMUSP00000099864.2"; transcript_support_level "1"; mgi_id "MGI:1913941"; tag "basic"; tag "appris_principal_4"; tag "CCDS"; ccdsid "CCDS15949.1"; havana_gene "OTTMUSG00000012001.1"; havana_transcript "OTTMUST00000028447.1";
chr2	HAVANA	exon	34605217	34605342	0	-	.	gene_id "ENSMUSG00000026867.20"; transcript_id "ENSMUST00000113111.8"; gene_type "protein_coding"; gene_name "Gapvd1"; transcript_type "protein_coding"; transcript_name "Gapvd1-206"; exon_number 2; exon_id "ENSMUSE00000332968.2"; level 2; protein_id "ENSMUSP00000108735.2"; transcript_support_level "5"; mgi_id "MGI:1913941"; tag "mRNA_start_NF"; tag "cds_start_NF"; havana_gene "OTTMUSG00000012001.1"; havana_transcript "OTTMUST00000028448.1";
chr2	HAVANA	CDS	34605217	34605342	0	-	2	gene_id "ENSMUSG00000026867.20"; transcript_id "ENSMUST00000113111.8"; gene_type "protein_coding"; gene_name "Gapvd1"; transcript_type "protein_coding"; transcript_name "Gapvd1-206"; exon_number 2; exon_id "ENSMUSE00000332968.2"; level 2; protein_id "ENSMUSP00000108735.2"; transcript_support_level "5"; mgi_id "MGI:1913941"; tag "mRNA_start_NF"; tag "cds_start_NF"; havana_gene "OTTMUSG00000012001.1"; havana_transcript "OTTMUST00000028448.1";
chr2	ENSEMBL	exon	34605217	34605342	0	-	.	gene_id "ENSMUSG00000026867.20"; transcript_id "ENSMUST00000028224.15"; gene_type "protein_coding"; gene_name "Gapvd1"; transcript_type "protein_coding"; transcript_name "Gapvd1-201"; exon_number 9; exon_id "ENSMUSE00000332968.2"; level 3; protein_id "ENSMUSP00000028224.9"; transcript_support_level "1"; mgi_id "MGI:1913941"; tag "basic"; tag "appris_principal_4"; tag "CCDS"; ccdsid "CCDS15949.1"; havana_gene "OTTMUSG00000012001.1";
chr2	ENSEMBL	CDS	34605217	34605342	0	-	2	gene_id "ENSMUSG00000026867.20"; transcript_id "ENSMUST00000028224.15"; gene_type "protein_coding"; gene_name "Gapvd1"; transcript_type "protein_coding"; transcript_name "Gapvd1-201"; exon_number 9; exon_id "ENSMUSE00000332968.2"; level 3; protein_id "ENSMUSP00000028224.9"; transcript_support_level "1"; mgi_id "MGI:1913941"; tag "basic"; tag "appris_principal_4"; tag "CCDS"; ccdsid "CCDS15949.1"; havana_gene "OTTMUSG00000012001.1";
chr2	ENSEMBL	exon	34605217	34605342	0	-	.	gene_id "ENSMUSG00000026867.20"; transcript_id "ENSMUST00000113099.10"; gene_type "protein_coding"; gene_name "Gapvd1"; transcript_type "protein_coding"; transcript_name "Gapvd1-203"; exon_number 9; exon_id "ENSMUSE00000332968.2"; level 3; protein_id "ENSMUSP00000108723.4"; transcript_support_level "5"; mgi_id "MGI:1913941"; tag "basic"; tag "Ensembl_canonical"; tag "GENCODE_Primary"; tag "appris_alternative_1"; havana_gene "OTTMUSG00000012001.1";
chr2	ENSEMBL	CDS	34605217	34605342	0	-	2	gene_id "ENSMUSG00000026867.20"; transcript_id "ENSMUST00000113099.10"; gene_type "protein_coding"; gene_name "Gapvd1"; transcript_type "protein_coding"; transcript_name "Gapvd1-203"; exon_number 9; exon_id "ENSMUSE00000332968.2"; level 3; protein_id "ENSMUSP00000108723.4"; transcript_support_level "5"; mgi_id "MGI:1913941"; tag "basic"; tag "Ensembl_canonical"; tag "GENCODE_Primary"; tag "appris_alternative_1"; havana_gene "OTTMUSG00000012001.1";
chr2	HAVANA	exon	34605217	34605342	0	-	.	gene_id "ENSMUSG00000026867.20"; transcript_id "ENSMUST00000137528.8"; gene_type "protein_coding"; gene_name "Gapvd1"; transcript_type "protein_coding"; transcript_name "Gapvd1-208"; exon_number 7; exon_id "ENSMUSE00000332968.2"; level 2; protein_id "ENSMUSP00000120138.2"; transcript_support_level "5"; mgi_id "MGI:1913941"; tag "mRNA_start_NF"; tag "mRNA_end_NF"; tag "cds_start_NF"; tag "cds_end_NF"; havana_gene "OTTMUSG00000012001.1"; havana_transcript "OTTMUST00000028451.1";
chr2	HAVANA	CDS	34605217	34605342	0	-	2	gene_id "ENSMUSG00000026867.20"; transcript_id "ENSMUST00000137528.8"; gene_type "protein_coding"; gene_name "Gapvd1"; transcript_type "protein_coding"; transcript_name "Gapvd1-208"; exon_number 7; exon_id "ENSMUSE00000332968.2"; level 2; protein_id "ENSMUSP00000120138.2"; transcript_support_level "5"; mgi_id "MGI:1913941"; tag "mRNA_start_NF"; tag "mRNA_end_NF"; tag "cds_start_NF"; tag "cds_end_NF"; havana_gene "OTTMUSG00000012001.1"; havana_transcript "OTTMUST00000028451.1";
chr2	HAVANA	exon	34605217	34605342	0	-	.	gene_id "ENSMUSG00000026867.20"; transcript_id "ENSMUST00000113103.9"; gene_type "protein_coding"; gene_name "Gapvd1"; transcript_type "protein_coding"; transcript_name "Gapvd1-205"; exon_number 8; exon_id "ENSMUSE00000332968.2"; level 2; protein_id "ENSMUSP00000108727.3"; transcript_support_level "1"; mgi_id "MGI:1913941"; tag "mRNA_start_NF"; tag "mRNA_end_NF"; tag "cds_start_NF"; tag "cds_end_NF"; havana_gene "OTTMUSG00000012001.1"; havana_transcript "OTTMUST00000028453.1";
chr2	HAVANA	CDS	34605217	34605342	0	-	2	gene_id "ENSMUSG00000026867.20"; transcript_id "ENSMUST00000113103.9"; gene_type "protein_coding"; gene_name "Gapvd1"; transcript_type "protein_coding"; transcript_name "Gapvd1-205"; exon_number 8; exon_id "ENSMUSE00000332968.2"; level 2; protein_id "ENSMUSP00000108727.3"; transcript_support_level "1"; mgi_id "MGI:1913941"; tag "mRNA_start_NF"; tag "mRNA_end_NF"; tag "cds_start_NF"; tag "cds_end_NF"; havana_gene "OTTMUSG00000012001.1"; havana_transcript "OTTMUST00000028453.1";
chr2	ENSEMBL_gcm37	exon	34605217	34605342	2.65110071468171	-	.	gene_id "ENSMUSG00000026867.20"; transcript_id "ENSMUSG00000026867.20_tx_1"; exon_id "chr2_34605217_34605342_-"; exonnum "10"; txlen "5812";
chr2	ENSEMBL_gcm37	exon	34605217	34605342	0.747363487472835	-	.	gene_id "ENSMUSG00000026867.20"; transcript_id "ENSMUSG00000026867.20_tx_10"; exon_id "chr2_34605217_34605342_-"; exonnum "4"; txlen "4085";
chr2	ENSEMBL_gcm37	exon	34605217	34605342	0.0566479956405542	-	.	gene_id "ENSMUSG00000026867.20"; transcript_id "ENSMUSG00000026867.20_tx_100"; exon_id "chr2_34605217_34605342_-"; exonnum "13"; txlen "6373";
chr2	ENSEMBL_gcm37	exon	34605217	34605342	0.0566479956405542	-	.	gene_id "ENSMUSG00000026867.20"; transcript_id "ENSMUSG00000026867.20_tx_101"; exon_id "chr2_34605217_34605342_-"; exonnum "14"; txlen "6441";
chr2	ENSEMBL_gcm37	exon	34605217	34605342	0.0566479956405542	-	.	gene_id "ENSMUSG00000026867.20"; transcript_id "ENSMUSG00000026867.20_tx_102"; exon_id "chr2_34605217_34605342_-"; exonnum "15"; txlen "6522";
chr2	ENSEMBL_gcm37	exon	34605217	34605342	0.0528199876580113	-	.	gene_id "ENSMUSG00000026867.20"; transcript_id "ENSMUSG00000026867.20_tx_103"; exon_id "chr2_34605217_34605342_-"; exonnum "12"; txlen "5585";
chr2	ENSEMBL_gcm37	exon	34605217	34605342	0.0213456215457161	-	.	gene_id "ENSMUSG00000026867.20"; transcript_id "ENSMUSG00000026867.20_tx_105"; exon_id "chr2_34605217_34605342_-"; exonnum "16"; txlen "6657";
chr2	ENSEMBL_gcm37	exon	34605217	34605342	0.0117842263956115	-	.	gene_id "ENSMUSG00000026867.20"; transcript_id "ENSMUSG00000026867.20_tx_106"; exon_id "chr2_34605217_34605342_-"; exonnum "16"; txlen "6703";
chr2	ENSEMBL_gcm37	exon	34605217	34605342	0.697378420042784	-	.	gene_id "ENSMUSG00000026867.20"; transcript_id "ENSMUSG00000026867.20_tx_11"; exon_id "chr2_34605217_34605342_-"; exonnum "11"; txlen "6178";
chr2	ENSEMBL_gcm37	exon	34605217	34605342	0.637866777602599	-	.	gene_id "ENSMUSG00000026867.20"; transcript_id "ENSMUSG00000026867.20_tx_12"; exon_id "chr2_34605217_34605342_-"; exonnum "4"; txlen "4004";
chr2	ENSEMBL_gcm37	exon	34605217	34605342	0.594814650536236	-	.	gene_id "ENSMUSG00000026867.20"; transcript_id "ENSMUSG00000026867.20_tx_13"; exon_id "chr2_34605217_34605342_-"; exonnum "9"; txlen "3416";
chr2	ENSEMBL_gcm37	exon	34605217	34605342	0.594814650536236	-	.	gene_id "ENSMUSG00000026867.20"; transcript_id "ENSMUSG00000026867.20_tx_14"; exon_id "chr2_34605217_34605342_-"; exonnum "8"; txlen "3122";
chr2	ENSEMBL_gcm37	exon	34605217	34605342	0.594814650536236	-	.	gene_id "ENSMUSG00000026867.20"; transcript_id "ENSMUSG00000026867.20_tx_15"; exon_id "chr2_34605217_34605342_-"; exonnum "9"; txlen "5724";
chr2	ENSEMBL_gcm37	exon	34605217	34605342	0.594814650536236	-	.	gene_id "ENSMUSG00000026867.20"; transcript_id "ENSMUSG00000026867.20_tx_16"; exon_id "chr2_34605217_34605342_-"; exonnum "8"; txlen "5430";
chr2	ENSEMBL_gcm37	exon	34605217	34605342	0.418319653727246	-	.	gene_id "ENSMUSG00000026867.20"; transcript_id "ENSMUSG00000026867.20_tx_18"; exon_id "chr2_34605217_34605342_-"; exonnum "12"; txlen "6316";
chr2	ENSEMBL_gcm37	exon	34605217	34605342	0.418319653727246	-	.	gene_id "ENSMUSG00000026867.20"; transcript_id "ENSMUSG00000026867.20_tx_19"; exon_id "chr2_34605217_34605342_-"; exonnum "12"; txlen "6235";
chr2	ENSEMBL_gcm37	exon	34605217	34605342	0.360557607832502	-	.	gene_id "ENSMUSG00000026867.20"; transcript_id "ENSMUSG00000026867.20_tx_20"; exon_id "chr2_34605217_34605342_-"; exonnum "11"; txlen "5971";
chr2	ENSEMBL_gcm37	exon	34605217	34605342	0.350804496875452	-	.	gene_id "ENSMUSG00000026867.20"; transcript_id "ENSMUSG00000026867.20_tx_21"; exon_id "chr2_34605217_34605342_-"; exonnum "10"; txlen "2563";
chr2	ENSEMBL_gcm37	exon	34605217	34605342	0.340917230506483	-	.	gene_id "ENSMUSG00000026867.20"; transcript_id "ENSMUSG00000026867.20_tx_22"; exon_id "chr2_34605217_34605342_-"; exonnum "11"; txlen "5890";
chr2	ENSEMBL_gcm37	exon	34605217	34605342	0.336687538039379	-	.	gene_id "ENSMUSG00000026867.20"; transcript_id "ENSMUSG00000026867.20_tx_23"; exon_id "chr2_34605217_34605342_-"; exonnum "9"; txlen "5518";
chr2	ENSEMBL_gcm37	exon	34605217	34605342	0.336687538039379	-	.	gene_id "ENSMUSG00000026867.20"; transcript_id "ENSMUSG00000026867.20_tx_24"; exon_id "chr2_34605217_34605342_-"; exonnum "9"; txlen "5651";
chr2	ENSEMBL_gcm37	exon	34605217	34605342	0.336687538039379	-	.	gene_id "ENSMUSG00000026867.20"; transcript_id "ENSMUSG00000026867.20_tx_25"; exon_id "chr2_34605217_34605342_-"; exonnum "11"; txlen "5893";
chr2	ENSEMBL_gcm37	exon	34605217	34605342	0.336687538039379	-	.	gene_id "ENSMUSG00000026867.20"; transcript_id "ENSMUSG00000026867.20_tx_26"; exon_id "chr2_34605217_34605342_-"; exonnum "10"; txlen "5599";
chr2	ENSEMBL_gcm37	exon	34605217	34605342	0.336687538039379	-	.	gene_id "ENSMUSG00000026867.20"; transcript_id "ENSMUSG00000026867.20_tx_27"; exon_id "chr2_34605217_34605342_-"; exonnum "8"; txlen "5357";
chr2	ENSEMBL_gcm37	exon	34605217	34605342	0.280782142912473	-	.	gene_id "ENSMUSG00000026867.20"; transcript_id "ENSMUSG00000026867.20_tx_29"; exon_id "chr2_34605217_34605342_-"; exonnum "12"; txlen "6033";
chr2	ENSEMBL_gcm37	exon	34605217	34605342	1.03250844998743	-	.	gene_id "ENSMUSG00000026867.20"; transcript_id "ENSMUSG00000026867.20_tx_3"; exon_id "chr2_34605217_34605342_-"; exonnum "9"; txlen "5591";
chr2	ENSEMBL_gcm37	exon	34605217	34605342	0.261141765586454	-	.	gene_id "ENSMUSG00000026867.20"; transcript_id "ENSMUSG00000026867.20_tx_30"; exon_id "chr2_34605217_34605342_-"; exonnum "12"; txlen "5952";
chr2	ENSEMBL_gcm37	exon	34605217	34605342	0.238258252122214	-	.	gene_id "ENSMUSG00000026867.20"; transcript_id "ENSMUSG00000026867.20_tx_31"; exon_id "chr2_34605217_34605342_-"; exonnum "10"; txlen "5679";
chr2	ENSEMBL_gcm37	exon	34605217	34605342	0.238258252122214	-	.	gene_id "ENSMUSG00000026867.20"; transcript_id "ENSMUSG00000026867.20_tx_32"; exon_id "chr2_34605217_34605342_-"; exonnum "10"; txlen "5649";
chr2	ENSEMBL_gcm37	exon	34605217	34605342	0.238258252122214	-	.	gene_id "ENSMUSG00000026867.20"; transcript_id "ENSMUSG00000026867.20_tx_34"; exon_id "chr2_34605217_34605342_-"; exonnum "11"; txlen "5741";
chr2	ENSEMBL_gcm37	exon	34605217	34605342	0.238258252122214	-	.	gene_id "ENSMUSG00000026867.20"; transcript_id "ENSMUSG00000026867.20_tx_35"; exon_id "chr2_34605217_34605342_-"; exonnum "11"; txlen "5706";
chr2	ENSEMBL_gcm37	exon	34605217	34605342	0.238258252122214	-	.	gene_id "ENSMUSG00000026867.20"; transcript_id "ENSMUSG00000026867.20_tx_36"; exon_id "chr2_34605217_34605342_-"; exonnum "12"; txlen "5798";
chr2	ENSEMBL_gcm37	exon	34605217	34605342	0.231831258491251	-	.	gene_id "ENSMUSG00000026867.20"; transcript_id "ENSMUSG00000026867.20_tx_37"; exon_id "chr2_34605217_34605342_-"; exonnum "11"; txlen "6028";
chr2	ENSEMBL_gcm37	exon	34605217	34605342	0.231831258491251	-	.	gene_id "ENSMUSG00000026867.20"; transcript_id "ENSMUSG00000026867.20_tx_38"; exon_id "chr2_34605217_34605342_-"; exonnum "12"; txlen "6120";
chr2	ENSEMBL_gcm37	exon	34605217	34605342	0.231831258491251	-	.	gene_id "ENSMUSG00000026867.20"; transcript_id "ENSMUSG00000026867.20_tx_39"; exon_id "chr2_34605217_34605342_-"; exonnum "11"; txlen "5947";
chr2	ENSEMBL_gcm37	exon	34605217	34605342	1.03250844998743	-	.	gene_id "ENSMUSG00000026867.20"; transcript_id "ENSMUSG00000026867.20_tx_4"; exon_id "chr2_34605217_34605342_-"; exonnum "10"; txlen "5672";
chr2	ENSEMBL_gcm37	exon	34605217	34605342	0.231831258491251	-	.	gene_id "ENSMUSG00000026867.20"; transcript_id "ENSMUSG00000026867.20_tx_40"; exon_id "chr2_34605217_34605342_-"; exonnum "12"; txlen "6039";
chr2	ENSEMBL_gcm37	exon	34605217	34605342	0.211566074171053	-	.	gene_id "ENSMUSG00000026867.20"; transcript_id "ENSMUSG00000026867.20_tx_42"; exon_id "chr2_34605217_34605342_-"; exonnum "12"; txlen "6340";
chr2	ENSEMBL_gcm37	exon	34605217	34605342	0.20581286631366	-	.	gene_id "ENSMUSG00000026867.20"; transcript_id "ENSMUSG00000026867.20_tx_45"; exon_id "chr2_34605217_34605342_-"; exonnum "11"; txlen "5671";
chr2	ENSEMBL_gcm37	exon	34605217	34605342	0.202827665212576	-	.	gene_id "ENSMUSG00000026867.20"; transcript_id "ENSMUSG00000026867.20_tx_46"; exon_id "chr2_34605217_34605342_-"; exonnum "11"; txlen "6000";
chr2	ENSEMBL_gcm37	exon	34605217	34605342	0.202827665212576	-	.	gene_id "ENSMUSG00000026867.20"; transcript_id "ENSMUSG00000026867.20_tx_47"; exon_id "chr2_34605217_34605342_-"; exonnum "11"; txlen "5919";
chr2	ENSEMBL_gcm37	exon	34605217	34605342	0.886610516837031	-	.	gene_id "ENSMUSG00000026867.20"; transcript_id "ENSMUSG00000026867.20_tx_5"; exon_id "chr2_34605217_34605342_-"; exonnum "9"; txlen "3283";
chr2	ENSEMBL_gcm37	exon	34605217	34605342	0.186507862149481	-	.	gene_id "ENSMUSG00000026867.20"; transcript_id "ENSMUSG00000026867.20_tx_50"; exon_id "chr2_34605217_34605342_-"; exonnum "2"; txlen "3769";
chr2	ENSEMBL_gcm37	exon	34605217	34605342	0.186507862149481	-	.	gene_id "ENSMUSG00000026867.20"; transcript_id "ENSMUSG00000026867.20_tx_51"; exon_id "chr2_34605217_34605342_-"; exonnum "2"; txlen "3850";
chr2	ENSEMBL_gcm37	exon	34605217	34605342	0.182211149353707	-	.	gene_id "ENSMUSG00000026867.20"; transcript_id "ENSMUSG00000026867.20_tx_53"; exon_id "chr2_34605217_34605342_-"; exonnum "13"; txlen "6149";
chr2	ENSEMBL_gcm37	exon	34605217	34605342	0.182211149353707	-	.	gene_id "ENSMUSG00000026867.20"; transcript_id "ENSMUSG00000026867.20_tx_54"; exon_id "chr2_34605217_34605342_-"; exonnum "13"; txlen "6068";
chr2	ENSEMBL_gcm37	exon	34605217	34605342	0.180930992180781	-	.	gene_id "ENSMUSG00000026867.20"; transcript_id "ENSMUSG00000026867.20_tx_55"; exon_id "chr2_34605217_34605342_-"; exonnum "12"; txlen "6057";
chr2	ENSEMBL_gcm37	exon	34605217	34605342	0.180930992180781	-	.	gene_id "ENSMUSG00000026867.20"; transcript_id "ENSMUSG00000026867.20_tx_56"; exon_id "chr2_34605217_34605342_-"; exonnum "12"; txlen "5976";
chr2	ENSEMBL_gcm37	exon	34605217	34605342	0.172325016008994	-	.	gene_id "ENSMUSG00000026867.20"; transcript_id "ENSMUSG00000026867.20_tx_58"; exon_id "chr2_34605217_34605342_-"; exonnum "11"; txlen "2655";
chr2	ENSEMBL_gcm37	exon	34605217	34605342	0.172325016008994	-	.	gene_id "ENSMUSG00000026867.20"; transcript_id "ENSMUSG00000026867.20_tx_59"; exon_id "chr2_34605217_34605342_-"; exonnum "11"; txlen "2660";
chr2	ENSEMBL_gcm37	exon	34605217	34605342	0.886610516837031	-	.	gene_id "ENSMUSG00000026867.20"; transcript_id "ENSMUSG00000026867.20_tx_6"; exon_id "chr2_34605217_34605342_-"; exonnum "10"; txlen "3364";
chr2	ENSEMBL_gcm37	exon	34605217	34605342	0.165036822364345	-	.	gene_id "ENSMUSG00000026867.20"; transcript_id "ENSMUSG00000026867.20_tx_60"; exon_id "chr2_34605217_34605342_-"; exonnum "11"; txlen "6058";
chr2	ENSEMBL_gcm37	exon	34605217	34605342	0.165036822364345	-	.	gene_id "ENSMUSG00000026867.20"; transcript_id "ENSMUSG00000026867.20_tx_61"; exon_id "chr2_34605217_34605342_-"; exonnum "11"; txlen "5977";
chr2	ENSEMBL_gcm37	exon	34605217	34605342	0.165036822364345	-	.	gene_id "ENSMUSG00000026867.20"; transcript_id "ENSMUSG00000026867.20_tx_62"; exon_id "chr2_34605217_34605342_-"; exonnum "12"; txlen "6139";
chr2	ENSEMBL_gcm37	exon	34605217	34605342	0.165036822364345	-	.	gene_id "ENSMUSG00000026867.20"; transcript_id "ENSMUSG00000026867.20_tx_63"; exon_id "chr2_34605217_34605342_-"; exonnum "12"; txlen "6058";
chr2	ENSEMBL_gcm37	exon	34605217	34605342	0.152502577196975	-	.	gene_id "ENSMUSG00000026867.20"; transcript_id "ENSMUSG00000026867.20_tx_64"; exon_id "chr2_34605217_34605342_-"; exonnum "12"; txlen "6259";
chr2	ENSEMBL_gcm37	exon	34605217	34605342	0.141552691721674	-	.	gene_id "ENSMUSG00000026867.20"; transcript_id "ENSMUSG00000026867.20_tx_65"; exon_id "chr2_34605217_34605342_-"; exonnum "12"; txlen "2717";
chr2	ENSEMBL_gcm37	exon	34605217	34605342	0.131042038667218	-	.	gene_id "ENSMUSG00000026867.20"; transcript_id "ENSMUSG00000026867.20_tx_66"; exon_id "chr2_34605217_34605342_-"; exonnum "11"; txlen "5736";
chr2	ENSEMBL_gcm37	exon	34605217	34605342	0.127720020760842	-	.	gene_id "ENSMUSG00000026867.20"; transcript_id "ENSMUSG00000026867.20_tx_67"; exon_id "chr2_34605217_34605342_-"; exonnum "10"; txlen "2421";
chr2	ENSEMBL_gcm37	exon	34605217	34605342	0.127720020760842	-	.	gene_id "ENSMUSG00000026867.20"; transcript_id "ENSMUSG00000026867.20_tx_68"; exon_id "chr2_34605217_34605342_-"; exonnum "10"; txlen "2294";
chr2	ENSEMBL_gcm37	exon	34605217	34605342	0.127720020760842	-	.	gene_id "ENSMUSG00000026867.20"; transcript_id "ENSMUSG00000026867.20_tx_69"; exon_id "chr2_34605217_34605342_-"; exonnum "11"; txlen "2502";
chr2	ENSEMBL_gcm37	exon	34605217	34605342	0.770813462370976	-	.	gene_id "ENSMUSG00000026867.20"; transcript_id "ENSMUSG00000026867.20_tx_7"; exon_id "chr2_34605217_34605342_-"; exonnum "12"; txlen "6023";
chr2	ENSEMBL_gcm37	exon	34605217	34605342	0.127720020760842	-	.	gene_id "ENSMUSG00000026867.20"; transcript_id "ENSMUSG00000026867.20_tx_70"; exon_id "chr2_34605217_34605342_-"; exonnum "11"; txlen "2375";
chr2	ENSEMBL_gcm37	exon	34605217	34605342	0.123089297149281	-	.	gene_id "ENSMUSG00000026867.20"; transcript_id "ENSMUSG00000026867.20_tx_71"; exon_id "chr2_34605217_34605342_-"; exonnum "11"; txlen "5584";
chr2	ENSEMBL_gcm37	exon	34605217	34605342	0.123089297149281	-	.	gene_id "ENSMUSG00000026867.20"; transcript_id "ENSMUSG00000026867.20_tx_72"; exon_id "chr2_34605217_34605342_-"; exonnum "11"; txlen "5665";
chr2	ENSEMBL_gcm37	exon	34605217	34605342	0.123089297149281	-	.	gene_id "ENSMUSG00000026867.20"; transcript_id "ENSMUSG00000026867.20_tx_73"; exon_id "chr2_34605217_34605342_-"; exonnum "11"; txlen "2410";
chr2	ENSEMBL_gcm37	exon	34605217	34605342	0.123089297149281	-	.	gene_id "ENSMUSG00000026867.20"; transcript_id "ENSMUSG00000026867.20_tx_74"; exon_id "chr2_34605217_34605342_-"; exonnum "11"; txlen "2415";
chr2	ENSEMBL_gcm37	exon	34605217	34605342	0.123089297149281	-	.	gene_id "ENSMUSG00000026867.20"; transcript_id "ENSMUSG00000026867.20_tx_75"; exon_id "chr2_34605217_34605342_-"; exonnum "12"; txlen "2472";
chr2	ENSEMBL_gcm37	exon	34605217	34605342	0.114362027285914	-	.	gene_id "ENSMUSG00000026867.20"; transcript_id "ENSMUSG00000026867.20_tx_76"; exon_id "chr2_34605217_34605342_-"; exonnum "14"; txlen "6211";
chr2	ENSEMBL_gcm37	exon	34605217	34605342	0.114362027285914	-	.	gene_id "ENSMUSG00000026867.20"; transcript_id "ENSMUSG00000026867.20_tx_77"; exon_id "chr2_34605217_34605342_-"; exonnum "14"; txlen "6130";
chr2	ENSEMBL_gcm37	exon	34605217	34605342	0.110882009577641	-	.	gene_id "ENSMUSG00000026867.20"; transcript_id "ENSMUSG00000026867.20_tx_78"; exon_id "chr2_34605217_34605342_-"; exonnum "10"; txlen "5457";
chr2	ENSEMBL_gcm37	exon	34605217	34605342	0.107570207009766	-	.	gene_id "ENSMUSG00000026867.20"; transcript_id "ENSMUSG00000026867.20_tx_79"; exon_id "chr2_34605217_34605342_-"; exonnum "12"; txlen "6365";
chr2	ENSEMBL_gcm37	exon	34605217	34605342	0.770813462370976	-	.	gene_id "ENSMUSG00000026867.20"; transcript_id "ENSMUSG00000026867.20_tx_8"; exon_id "chr2_34605217_34605342_-"; exonnum "12"; txlen "6104";
chr2	ENSEMBL_gcm37	exon	34605217	34605342	0.103584179325878	-	.	gene_id "ENSMUSG00000026867.20"; transcript_id "ENSMUSG00000026867.20_tx_80"; exon_id "chr2_34605217_34605342_-"; exonnum "12"; txlen "6085";
chr2	ENSEMBL_gcm37	exon	34605217	34605342	0.103584179325878	-	.	gene_id "ENSMUSG00000026867.20"; transcript_id "ENSMUSG00000026867.20_tx_81"; exon_id "chr2_34605217_34605342_-"; exonnum "12"; txlen "6004";
chr2	ENSEMBL_gcm37	exon	34605217	34605342	0.0950759777844203	-	.	gene_id "ENSMUSG00000026867.20"; transcript_id "ENSMUSG00000026867.20_tx_82"; exon_id "chr2_34605217_34605342_-"; exonnum "11"; txlen "6090";
chr2	ENSEMBL_gcm37	exon	34605217	34605342	0.0950759777844203	-	.	gene_id "ENSMUSG00000026867.20"; transcript_id "ENSMUSG00000026867.20_tx_83"; exon_id "chr2_34605217_34605342_-"; exonnum "12"; txlen "6171";
chr2	ENSEMBL_gcm37	exon	34605217	34605342	0.0908904269934162	-	.	gene_id "ENSMUSG00000026867.20"; transcript_id "ENSMUSG00000026867.20_tx_84"; exon_id "chr2_34605217_34605342_-"; exonnum "12"; txlen "6052";
chr2	ENSEMBL_gcm37	exon	34605217	34605342	0.0809852049926787	-	.	gene_id "ENSMUSG00000026867.20"; transcript_id "ENSMUSG00000026867.20_tx_85"; exon_id "chr2_34605217_34605342_-"; exonnum "12"; txlen "5741";
chr2	ENSEMBL_gcm37	exon	34605217	34605342	0.0809852049926787	-	.	gene_id "ENSMUSG00000026867.20"; transcript_id "ENSMUSG00000026867.20_tx_86"; exon_id "chr2_34605217_34605342_-"; exonnum "12"; txlen "5660";
chr2	ENSEMBL_gcm37	exon	34605217	34605342	0.0712500496673971	-	.	gene_id "ENSMUSG00000026867.20"; transcript_id "ENSMUSG00000026867.20_tx_87"; exon_id "chr2_34605217_34605342_-"; exonnum "12"; txlen "5971";
chr2	ENSEMBL_gcm37	exon	34605217	34605342	0.0662251959500663	-	.	gene_id "ENSMUSG00000026867.20"; transcript_id "ENSMUSG00000026867.20_tx_88"; exon_id "chr2_34605217_34605342_-"; exonnum "10"; txlen "2234";
chr2	ENSEMBL_gcm37	exon	34605217	34605342	0.0662251959500663	-	.	gene_id "ENSMUSG00000026867.20"; transcript_id "ENSMUSG00000026867.20_tx_89"; exon_id "chr2_34605217_34605342_-"; exonnum "11"; txlen "2442";
chr2	ENSEMBL_gcm37	exon	34605217	34605342	0.756441917016862	-	.	gene_id "ENSMUSG00000026867.20"; transcript_id "ENSMUSG00000026867.20_tx_9"; exon_id "chr2_34605217_34605342_-"; exonnum "11"; txlen "6259";
chr2	ENSEMBL_gcm37	exon	34605217	34605342	0.0662251959500663	-	.	gene_id "ENSMUSG00000026867.20"; transcript_id "ENSMUSG00000026867.20_tx_90"; exon_id "chr2_34605217_34605342_-"; exonnum "11"; txlen "2315";
chr2	ENSEMBL_gcm37	exon	34605217	34605342	0.0644560138544381	-	.	gene_id "ENSMUSG00000026867.20"; transcript_id "ENSMUSG00000026867.20_tx_91"; exon_id "chr2_34605217_34605342_-"; exonnum "13"; txlen "6408";
chr2	ENSEMBL_gcm37	exon	34605217	34605342	0.0644560138544381	-	.	gene_id "ENSMUSG00000026867.20"; transcript_id "ENSMUSG00000026867.20_tx_92"; exon_id "chr2_34605217_34605342_-"; exonnum "14"; txlen "6489";
chr2	ENSEMBL_gcm37	exon	34605217	34605342	0.0621229223484103	-	.	gene_id "ENSMUSG00000026867.20"; transcript_id "ENSMUSG00000026867.20_tx_93"; exon_id "chr2_34605217_34605342_-"; exonnum "13"; txlen "6114";
chr2	ENSEMBL_gcm37	exon	34605217	34605342	0.0566479956405542	-	.	gene_id "ENSMUSG00000026867.20"; transcript_id "ENSMUSG00000026867.20_tx_96"; exon_id "chr2_34605217_34605342_-"; exonnum "13"; txlen "6446";
chr2	ENSEMBL_gcm37	exon	34605217	34605342	0.0566479956405542	-	.	gene_id "ENSMUSG00000026867.20"; transcript_id "ENSMUSG00000026867.20_tx_97"; exon_id "chr2_34605217_34605342_-"; exonnum "14"; txlen "6514";
chr2	ENSEMBL_gcm37	exon	34605217	34605342	0.0566479956405542	-	.	gene_id "ENSMUSG00000026867.20"; transcript_id "ENSMUSG00000026867.20_tx_98"; exon_id "chr2_34605217_34605342_-"; exonnum "12"; txlen "6292";
chr2	ENSEMBL_gcm37	exon	34605217	34605342	0.0566479956405542	-	.	gene_id "ENSMUSG00000026867.20"; transcript_id "ENSMUSG00000026867.20_tx_99"; exon_id "chr2_34605217_34605342_-"; exonnum "15"; txlen "6595";
chr2	sragcm37_mid	exon	34606275	34606427	0.186507862149481	-	.	gene_id "ENSMUSG00000026867.20"; transcript_id "ENSMUSG00000026867.20_tx_50"; exon_id "chr2_34606275_34606427_-"; exonnum "1"; txlen "3769";
chr2	sragcm37_mid	exon	34606275	34606427	0.186507862149481	-	.	gene_id "ENSMUSG00000026867.20"; transcript_id "ENSMUSG00000026867.20_tx_51"; exon_id "chr2_34606275_34606427_-"; exonnum "1"; txlen "3850";
chr2	HAVANA	exon	34607265	34607309	0	-	.	gene_id "ENSMUSG00000026867.20"; transcript_id "ENSMUST00000113111.8"; gene_type "protein_coding"; gene_name "Gapvd1"; transcript_type "protein_coding"; transcript_name "Gapvd1-206"; exon_number 1; exon_id "ENSMUSE00000694328.2"; level 2; protein_id "ENSMUSP00000108735.2"; transcript_support_level "5"; mgi_id "MGI:1913941"; tag "mRNA_start_NF"; tag "cds_start_NF"; havana_gene "OTTMUSG00000012001.1"; havana_transcript "OTTMUST00000028448.1";
chr2	HAVANA	CDS	34607265	34607309	0	-	2	gene_id "ENSMUSG00000026867.20"; transcript_id "ENSMUST00000113111.8"; gene_type "protein_coding"; gene_name "Gapvd1"; transcript_type "protein_coding"; transcript_name "Gapvd1-206"; exon_number 1; exon_id "ENSMUSE00000694328.2"; level 2; protein_id "ENSMUSP00000108735.2"; transcript_support_level "5"; mgi_id "MGI:1913941"; tag "mRNA_start_NF"; tag "cds_start_NF"; havana_gene "OTTMUSG00000012001.1"; havana_transcript "OTTMUST00000028448.1";
chr2	ENSEMBL	exon	34607265	34607394	0	-	.	gene_id "ENSMUSG00000026867.20"; transcript_id "ENSMUST00000113099.10"; gene_type "protein_coding"; gene_name "Gapvd1"; transcript_type "protein_coding"; transcript_name "Gapvd1-203"; exon_number 8; exon_id "ENSMUSE00000694290.2"; level 3; protein_id "ENSMUSP00000108723.4"; transcript_support_level "5"; mgi_id "MGI:1913941"; tag "basic"; tag "Ensembl_canonical"; tag "GENCODE_Primary"; tag "appris_alternative_1"; havana_gene "OTTMUSG00000012001.1";
chr2	ENSEMBL	CDS	34607265	34607394	0	-	0	gene_id "ENSMUSG00000026867.20"; transcript_id "ENSMUST00000113099.10"; gene_type "protein_coding"; gene_name "Gapvd1"; transcript_type "protein_coding"; transcript_name "Gapvd1-203"; exon_number 8; exon_id "ENSMUSE00000694290.2"; level 3; protein_id "ENSMUSP00000108723.4"; transcript_support_level "5"; mgi_id "MGI:1913941"; tag "basic"; tag "Ensembl_canonical"; tag "GENCODE_Primary"; tag "appris_alternative_1"; havana_gene "OTTMUSG00000012001.1";
chr2	HAVANA	exon	34607265	34607394	0	-	.	gene_id "ENSMUSG00000026867.20"; transcript_id "ENSMUST00000137528.8"; gene_type "protein_coding"; gene_name "Gapvd1"; transcript_type "protein_coding"; transcript_name "Gapvd1-208"; exon_number 6; exon_id "ENSMUSE00000694290.2"; level 2; protein_id "ENSMUSP00000120138.2"; transcript_support_level "5"; mgi_id "MGI:1913941"; tag "mRNA_start_NF"; tag "mRNA_end_NF"; tag "cds_start_NF"; tag "cds_end_NF"; havana_gene "OTTMUSG00000012001.1"; havana_transcript "OTTMUST00000028451.1";
chr2	HAVANA	CDS	34607265	34607394	0	-	0	gene_id "ENSMUSG00000026867.20"; transcript_id "ENSMUST00000137528.8"; gene_type "protein_coding"; gene_name "Gapvd1"; transcript_type "protein_coding"; transcript_name "Gapvd1-208"; exon_number 6; exon_id "ENSMUSE00000694290.2"; level 2; protein_id "ENSMUSP00000120138.2"; transcript_support_level "5"; mgi_id "MGI:1913941"; tag "mRNA_start_NF"; tag "mRNA_end_NF"; tag "cds_start_NF"; tag "cds_end_NF"; havana_gene "OTTMUSG00000012001.1"; havana_transcript "OTTMUST00000028451.1";
chr2	ENSEMBL_gcm37	exon	34607265	34607394	2.65110071468171	-	.	gene_id "ENSMUSG00000026867.20"; transcript_id "ENSMUSG00000026867.20_tx_1"; exon_id "chr2_34607265_34607394_-"; exonnum "9"; txlen "5812";
chr2	ENSEMBL_gcm37	exon	34607265	34607394	0.747363487472835	-	.	gene_id "ENSMUSG00000026867.20"; transcript_id "ENSMUSG00000026867.20_tx_10"; exon_id "chr2_34607265_34607394_-"; exonnum "3"; txlen "4085";
chr2	ENSEMBL_gcm37	exon	34607265	34607394	0.0566479956405542	-	.	gene_id "ENSMUSG00000026867.20"; transcript_id "ENSMUSG00000026867.20_tx_100"; exon_id "chr2_34607265_34607394_-"; exonnum "12"; txlen "6373";
chr2	ENSEMBL_gcm37	exon	34607265	34607394	0.0566479956405542	-	.	gene_id "ENSMUSG00000026867.20"; transcript_id "ENSMUSG00000026867.20_tx_101"; exon_id "chr2_34607265_34607394_-"; exonnum "13"; txlen "6441";
chr2	ENSEMBL_gcm37	exon	34607265	34607394	0.0566479956405542	-	.	gene_id "ENSMUSG00000026867.20"; transcript_id "ENSMUSG00000026867.20_tx_102"; exon_id "chr2_34607265_34607394_-"; exonnum "14"; txlen "6522";
chr2	ENSEMBL_gcm37	exon	34607265	34607394	0.0528199876580113	-	.	gene_id "ENSMUSG00000026867.20"; transcript_id "ENSMUSG00000026867.20_tx_103"; exon_id "chr2_34607265_34607394_-"; exonnum "11"; txlen "5585";
chr2	ENSEMBL_gcm37	exon	34607265	34607394	0.0213456215457161	-	.	gene_id "ENSMUSG00000026867.20"; transcript_id "ENSMUSG00000026867.20_tx_105"; exon_id "chr2_34607265_34607394_-"; exonnum "15"; txlen "6657";
chr2	ENSEMBL_gcm37	exon	34607265	34607394	0.0117842263956115	-	.	gene_id "ENSMUSG00000026867.20"; transcript_id "ENSMUSG00000026867.20_tx_106"; exon_id "chr2_34607265_34607394_-"; exonnum "15"; txlen "6703";
chr2	ENSEMBL_gcm37	exon	34607265	34607394	0.697378420042784	-	.	gene_id "ENSMUSG00000026867.20"; transcript_id "ENSMUSG00000026867.20_tx_11"; exon_id "chr2_34607265_34607394_-"; exonnum "10"; txlen "6178";
chr2	ENSEMBL_gcm37	exon	34607265	34607394	0.637866777602599	-	.	gene_id "ENSMUSG00000026867.20"; transcript_id "ENSMUSG00000026867.20_tx_12"; exon_id "chr2_34607265_34607394_-"; exonnum "3"; txlen "4004";
chr2	ENSEMBL_gcm37	exon	34607265	34607394	0.594814650536236	-	.	gene_id "ENSMUSG00000026867.20"; transcript_id "ENSMUSG00000026867.20_tx_13"; exon_id "chr2_34607265_34607394_-"; exonnum "8"; txlen "3416";
chr2	ENSEMBL_gcm37	exon	34607265	34607394	0.594814650536236	-	.	gene_id "ENSMUSG00000026867.20"; transcript_id "ENSMUSG00000026867.20_tx_14"; exon_id "chr2_34607265_34607394_-"; exonnum "7"; txlen "3122";
chr2	ENSEMBL_gcm37	exon	34607265	34607394	0.594814650536236	-	.	gene_id "ENSMUSG00000026867.20"; transcript_id "ENSMUSG00000026867.20_tx_15"; exon_id "chr2_34607265_34607394_-"; exonnum "8"; txlen "5724";
chr2	ENSEMBL_gcm37	exon	34607265	34607394	0.594814650536236	-	.	gene_id "ENSMUSG00000026867.20"; transcript_id "ENSMUSG00000026867.20_tx_16"; exon_id "chr2_34607265_34607394_-"; exonnum "7"; txlen "5430";
chr2	ENSEMBL_gcm37	exon	34607265	34607394	0.418319653727246	-	.	gene_id "ENSMUSG00000026867.20"; transcript_id "ENSMUSG00000026867.20_tx_18"; exon_id "chr2_34607265_34607394_-"; exonnum "11"; txlen "6316";
chr2	ENSEMBL_gcm37	exon	34607265	34607394	0.418319653727246	-	.	gene_id "ENSMUSG00000026867.20"; transcript_id "ENSMUSG00000026867.20_tx_19"; exon_id "chr2_34607265_34607394_-"; exonnum "11"; txlen "6235";
chr2	ENSEMBL_gcm37	exon	34607265	34607394	0.360557607832502	-	.	gene_id "ENSMUSG00000026867.20"; transcript_id "ENSMUSG00000026867.20_tx_20"; exon_id "chr2_34607265_34607394_-"; exonnum "10"; txlen "5971";
chr2	ENSEMBL_gcm37	exon	34607265	34607394	0.350804496875452	-	.	gene_id "ENSMUSG00000026867.20"; transcript_id "ENSMUSG00000026867.20_tx_21"; exon_id "chr2_34607265_34607394_-"; exonnum "9"; txlen "2563";
chr2	ENSEMBL_gcm37	exon	34607265	34607394	0.340917230506483	-	.	gene_id "ENSMUSG00000026867.20"; transcript_id "ENSMUSG00000026867.20_tx_22"; exon_id "chr2_34607265_34607394_-"; exonnum "10"; txlen "5890";
chr2	ENSEMBL_gcm37	exon	34607265	34607394	0.336687538039379	-	.	gene_id "ENSMUSG00000026867.20"; transcript_id "ENSMUSG00000026867.20_tx_23"; exon_id "chr2_34607265_34607394_-"; exonnum "8"; txlen "5518";
chr2	ENSEMBL_gcm37	exon	34607265	34607394	0.336687538039379	-	.	gene_id "ENSMUSG00000026867.20"; transcript_id "ENSMUSG00000026867.20_tx_24"; exon_id "chr2_34607265_34607394_-"; exonnum "8"; txlen "5651";
chr2	ENSEMBL_gcm37	exon	34607265	34607394	0.336687538039379	-	.	gene_id "ENSMUSG00000026867.20"; transcript_id "ENSMUSG00000026867.20_tx_25"; exon_id "chr2_34607265_34607394_-"; exonnum "10"; txlen "5893";
chr2	ENSEMBL_gcm37	exon	34607265	34607394	0.336687538039379	-	.	gene_id "ENSMUSG00000026867.20"; transcript_id "ENSMUSG00000026867.20_tx_26"; exon_id "chr2_34607265_34607394_-"; exonnum "9"; txlen "5599";
chr2	ENSEMBL_gcm37	exon	34607265	34607394	0.336687538039379	-	.	gene_id "ENSMUSG00000026867.20"; transcript_id "ENSMUSG00000026867.20_tx_27"; exon_id "chr2_34607265_34607394_-"; exonnum "7"; txlen "5357";
chr2	ENSEMBL_gcm37	exon	34607265	34607394	0.280782142912473	-	.	gene_id "ENSMUSG00000026867.20"; transcript_id "ENSMUSG00000026867.20_tx_29"; exon_id "chr2_34607265_34607394_-"; exonnum "11"; txlen "6033";
chr2	ENSEMBL_gcm37	exon	34607265	34607394	1.03250844998743	-	.	gene_id "ENSMUSG00000026867.20"; transcript_id "ENSMUSG00000026867.20_tx_3"; exon_id "chr2_34607265_34607394_-"; exonnum "8"; txlen "5591";
chr2	ENSEMBL_gcm37	exon	34607265	34607394	0.261141765586454	-	.	gene_id "ENSMUSG00000026867.20"; transcript_id "ENSMUSG00000026867.20_tx_30"; exon_id "chr2_34607265_34607394_-"; exonnum "11"; txlen "5952";
chr2	ENSEMBL_gcm37	exon	34607265	34607394	0.238258252122214	-	.	gene_id "ENSMUSG00000026867.20"; transcript_id "ENSMUSG00000026867.20_tx_31"; exon_id "chr2_34607265_34607394_-"; exonnum "9"; txlen "5679";
chr2	ENSEMBL_gcm37	exon	34607265	34607394	0.238258252122214	-	.	gene_id "ENSMUSG00000026867.20"; transcript_id "ENSMUSG00000026867.20_tx_32"; exon_id "chr2_34607265_34607394_-"; exonnum "9"; txlen "5649";
chr2	ENSEMBL_gcm37	exon	34607265	34607394	0.238258252122214	-	.	gene_id "ENSMUSG00000026867.20"; transcript_id "ENSMUSG00000026867.20_tx_34"; exon_id "chr2_34607265_34607394_-"; exonnum "10"; txlen "5741";
chr2	ENSEMBL_gcm37	exon	34607265	34607394	0.238258252122214	-	.	gene_id "ENSMUSG00000026867.20"; transcript_id "ENSMUSG00000026867.20_tx_35"; exon_id "chr2_34607265_34607394_-"; exonnum "10"; txlen "5706";
chr2	ENSEMBL_gcm37	exon	34607265	34607394	0.238258252122214	-	.	gene_id "ENSMUSG00000026867.20"; transcript_id "ENSMUSG00000026867.20_tx_36"; exon_id "chr2_34607265_34607394_-"; exonnum "11"; txlen "5798";
chr2	ENSEMBL_gcm37	exon	34607265	34607394	0.231831258491251	-	.	gene_id "ENSMUSG00000026867.20"; transcript_id "ENSMUSG00000026867.20_tx_37"; exon_id "chr2_34607265_34607394_-"; exonnum "10"; txlen "6028";
chr2	ENSEMBL_gcm37	exon	34607265	34607394	0.231831258491251	-	.	gene_id "ENSMUSG00000026867.20"; transcript_id "ENSMUSG00000026867.20_tx_38"; exon_id "chr2_34607265_34607394_-"; exonnum "11"; txlen "6120";
chr2	ENSEMBL_gcm37	exon	34607265	34607394	0.231831258491251	-	.	gene_id "ENSMUSG00000026867.20"; transcript_id "ENSMUSG00000026867.20_tx_39"; exon_id "chr2_34607265_34607394_-"; exonnum "10"; txlen "5947";
chr2	ENSEMBL_gcm37	exon	34607265	34607394	1.03250844998743	-	.	gene_id "ENSMUSG00000026867.20"; transcript_id "ENSMUSG00000026867.20_tx_4"; exon_id "chr2_34607265_34607394_-"; exonnum "9"; txlen "5672";
chr2	ENSEMBL_gcm37	exon	34607265	34607394	0.231831258491251	-	.	gene_id "ENSMUSG00000026867.20"; transcript_id "ENSMUSG00000026867.20_tx_40"; exon_id "chr2_34607265_34607394_-"; exonnum "11"; txlen "6039";
chr2	ENSEMBL_gcm37	exon	34607265	34607394	0.211566074171053	-	.	gene_id "ENSMUSG00000026867.20"; transcript_id "ENSMUSG00000026867.20_tx_42"; exon_id "chr2_34607265_34607394_-"; exonnum "11"; txlen "6340";
chr2	ENSEMBL_gcm37	exon	34607265	34607394	0.20581286631366	-	.	gene_id "ENSMUSG00000026867.20"; transcript_id "ENSMUSG00000026867.20_tx_45"; exon_id "chr2_34607265_34607394_-"; exonnum "10"; txlen "5671";
chr2	ENSEMBL_gcm37	exon	34607265	34607394	0.202827665212576	-	.	gene_id "ENSMUSG00000026867.20"; transcript_id "ENSMUSG00000026867.20_tx_46"; exon_id "chr2_34607265_34607394_-"; exonnum "10"; txlen "6000";
chr2	ENSEMBL_gcm37	exon	34607265	34607394	0.202827665212576	-	.	gene_id "ENSMUSG00000026867.20"; transcript_id "ENSMUSG00000026867.20_tx_47"; exon_id "chr2_34607265_34607394_-"; exonnum "10"; txlen "5919";
chr2	ENSEMBL_gcm37	exon	34607265	34607394	0.886610516837031	-	.	gene_id "ENSMUSG00000026867.20"; transcript_id "ENSMUSG00000026867.20_tx_5"; exon_id "chr2_34607265_34607394_-"; exonnum "8"; txlen "3283";
chr2	ENSEMBL_gcm37	exon	34607265	34607394	0.182211149353707	-	.	gene_id "ENSMUSG00000026867.20"; transcript_id "ENSMUSG00000026867.20_tx_53"; exon_id "chr2_34607265_34607394_-"; exonnum "12"; txlen "6149";
chr2	ENSEMBL_gcm37	exon	34607265	34607394	0.182211149353707	-	.	gene_id "ENSMUSG00000026867.20"; transcript_id "ENSMUSG00000026867.20_tx_54"; exon_id "chr2_34607265_34607394_-"; exonnum "12"; txlen "6068";
chr2	ENSEMBL_gcm37	exon	34607265	34607394	0.180930992180781	-	.	gene_id "ENSMUSG00000026867.20"; transcript_id "ENSMUSG00000026867.20_tx_55"; exon_id "chr2_34607265_34607394_-"; exonnum "11"; txlen "6057";
chr2	ENSEMBL_gcm37	exon	34607265	34607394	0.180930992180781	-	.	gene_id "ENSMUSG00000026867.20"; transcript_id "ENSMUSG00000026867.20_tx_56"; exon_id "chr2_34607265_34607394_-"; exonnum "11"; txlen "5976";
chr2	ENSEMBL_gcm37	exon	34607265	34607394	0.172325016008994	-	.	gene_id "ENSMUSG00000026867.20"; transcript_id "ENSMUSG00000026867.20_tx_58"; exon_id "chr2_34607265_34607394_-"; exonnum "10"; txlen "2655";
chr2	ENSEMBL_gcm37	exon	34607265	34607394	0.172325016008994	-	.	gene_id "ENSMUSG00000026867.20"; transcript_id "ENSMUSG00000026867.20_tx_59"; exon_id "chr2_34607265_34607394_-"; exonnum "10"; txlen "2660";
chr2	ENSEMBL_gcm37	exon	34607265	34607394	0.886610516837031	-	.	gene_id "ENSMUSG00000026867.20"; transcript_id "ENSMUSG00000026867.20_tx_6"; exon_id "chr2_34607265_34607394_-"; exonnum "9"; txlen "3364";
chr2	ENSEMBL_gcm37	exon	34607265	34607394	0.165036822364345	-	.	gene_id "ENSMUSG00000026867.20"; transcript_id "ENSMUSG00000026867.20_tx_60"; exon_id "chr2_34607265_34607394_-"; exonnum "10"; txlen "6058";
chr2	ENSEMBL_gcm37	exon	34607265	34607394	0.165036822364345	-	.	gene_id "ENSMUSG00000026867.20"; transcript_id "ENSMUSG00000026867.20_tx_61"; exon_id "chr2_34607265_34607394_-"; exonnum "10"; txlen "5977";
chr2	ENSEMBL_gcm37	exon	34607265	34607394	0.165036822364345	-	.	gene_id "ENSMUSG00000026867.20"; transcript_id "ENSMUSG00000026867.20_tx_62"; exon_id "chr2_34607265_34607394_-"; exonnum "11"; txlen "6139";
chr2	ENSEMBL_gcm37	exon	34607265	34607394	0.165036822364345	-	.	gene_id "ENSMUSG00000026867.20"; transcript_id "ENSMUSG00000026867.20_tx_63"; exon_id "chr2_34607265_34607394_-"; exonnum "11"; txlen "6058";
chr2	ENSEMBL_gcm37	exon	34607265	34607394	0.152502577196975	-	.	gene_id "ENSMUSG00000026867.20"; transcript_id "ENSMUSG00000026867.20_tx_64"; exon_id "chr2_34607265_34607394_-"; exonnum "11"; txlen "6259";
chr2	ENSEMBL_gcm37	exon	34607265	34607394	0.141552691721674	-	.	gene_id "ENSMUSG00000026867.20"; transcript_id "ENSMUSG00000026867.20_tx_65"; exon_id "chr2_34607265_34607394_-"; exonnum "11"; txlen "2717";
chr2	ENSEMBL_gcm37	exon	34607265	34607394	0.131042038667218	-	.	gene_id "ENSMUSG00000026867.20"; transcript_id "ENSMUSG00000026867.20_tx_66"; exon_id "chr2_34607265_34607394_-"; exonnum "10"; txlen "5736";
chr2	ENSEMBL_gcm37	exon	34607265	34607394	0.127720020760842	-	.	gene_id "ENSMUSG00000026867.20"; transcript_id "ENSMUSG00000026867.20_tx_67"; exon_id "chr2_34607265_34607394_-"; exonnum "9"; txlen "2421";
chr2	ENSEMBL_gcm37	exon	34607265	34607394	0.127720020760842	-	.	gene_id "ENSMUSG00000026867.20"; transcript_id "ENSMUSG00000026867.20_tx_68"; exon_id "chr2_34607265_34607394_-"; exonnum "9"; txlen "2294";
chr2	ENSEMBL_gcm37	exon	34607265	34607394	0.127720020760842	-	.	gene_id "ENSMUSG00000026867.20"; transcript_id "ENSMUSG00000026867.20_tx_69"; exon_id "chr2_34607265_34607394_-"; exonnum "10"; txlen "2502";
chr2	ENSEMBL_gcm37	exon	34607265	34607394	0.770813462370976	-	.	gene_id "ENSMUSG00000026867.20"; transcript_id "ENSMUSG00000026867.20_tx_7"; exon_id "chr2_34607265_34607394_-"; exonnum "11"; txlen "6023";
chr2	ENSEMBL_gcm37	exon	34607265	34607394	0.127720020760842	-	.	gene_id "ENSMUSG00000026867.20"; transcript_id "ENSMUSG00000026867.20_tx_70"; exon_id "chr2_34607265_34607394_-"; exonnum "10"; txlen "2375";
chr2	ENSEMBL_gcm37	exon	34607265	34607394	0.123089297149281	-	.	gene_id "ENSMUSG00000026867.20"; transcript_id "ENSMUSG00000026867.20_tx_71"; exon_id "chr2_34607265_34607394_-"; exonnum "10"; txlen "5584";
chr2	ENSEMBL_gcm37	exon	34607265	34607394	0.123089297149281	-	.	gene_id "ENSMUSG00000026867.20"; transcript_id "ENSMUSG00000026867.20_tx_72"; exon_id "chr2_34607265_34607394_-"; exonnum "10"; txlen "5665";
chr2	ENSEMBL_gcm37	exon	34607265	34607394	0.123089297149281	-	.	gene_id "ENSMUSG00000026867.20"; transcript_id "ENSMUSG00000026867.20_tx_73"; exon_id "chr2_34607265_34607394_-"; exonnum "10"; txlen "2410";
chr2	ENSEMBL_gcm37	exon	34607265	34607394	0.123089297149281	-	.	gene_id "ENSMUSG00000026867.20"; transcript_id "ENSMUSG00000026867.20_tx_74"; exon_id "chr2_34607265_34607394_-"; exonnum "10"; txlen "2415";
chr2	ENSEMBL_gcm37	exon	34607265	34607394	0.123089297149281	-	.	gene_id "ENSMUSG00000026867.20"; transcript_id "ENSMUSG00000026867.20_tx_75"; exon_id "chr2_34607265_34607394_-"; exonnum "11"; txlen "2472";
chr2	ENSEMBL_gcm37	exon	34607265	34607394	0.114362027285914	-	.	gene_id "ENSMUSG00000026867.20"; transcript_id "ENSMUSG00000026867.20_tx_76"; exon_id "chr2_34607265_34607394_-"; exonnum "13"; txlen "6211";
chr2	ENSEMBL_gcm37	exon	34607265	34607394	0.114362027285914	-	.	gene_id "ENSMUSG00000026867.20"; transcript_id "ENSMUSG00000026867.20_tx_77"; exon_id "chr2_34607265_34607394_-"; exonnum "13"; txlen "6130";
chr2	ENSEMBL_gcm37	exon	34607265	34607394	0.110882009577641	-	.	gene_id "ENSMUSG00000026867.20"; transcript_id "ENSMUSG00000026867.20_tx_78"; exon_id "chr2_34607265_34607394_-"; exonnum "9"; txlen "5457";
chr2	ENSEMBL_gcm37	exon	34607265	34607394	0.107570207009766	-	.	gene_id "ENSMUSG00000026867.20"; transcript_id "ENSMUSG00000026867.20_tx_79"; exon_id "chr2_34607265_34607394_-"; exonnum "11"; txlen "6365";
chr2	ENSEMBL_gcm37	exon	34607265	34607394	0.770813462370976	-	.	gene_id "ENSMUSG00000026867.20"; transcript_id "ENSMUSG00000026867.20_tx_8"; exon_id "chr2_34607265_34607394_-"; exonnum "11"; txlen "6104";
chr2	ENSEMBL_gcm37	exon	34607265	34607394	0.103584179325878	-	.	gene_id "ENSMUSG00000026867.20"; transcript_id "ENSMUSG00000026867.20_tx_80"; exon_id "chr2_34607265_34607394_-"; exonnum "11"; txlen "6085";
chr2	ENSEMBL_gcm37	exon	34607265	34607394	0.103584179325878	-	.	gene_id "ENSMUSG00000026867.20"; transcript_id "ENSMUSG00000026867.20_tx_81"; exon_id "chr2_34607265_34607394_-"; exonnum "11"; txlen "6004";
chr2	ENSEMBL_gcm37	exon	34607265	34607394	0.0950759777844203	-	.	gene_id "ENSMUSG00000026867.20"; transcript_id "ENSMUSG00000026867.20_tx_82"; exon_id "chr2_34607265_34607394_-"; exonnum "10"; txlen "6090";
chr2	ENSEMBL_gcm37	exon	34607265	34607394	0.0950759777844203	-	.	gene_id "ENSMUSG00000026867.20"; transcript_id "ENSMUSG00000026867.20_tx_83"; exon_id "chr2_34607265_34607394_-"; exonnum "11"; txlen "6171";
chr2	ENSEMBL_gcm37	exon	34607265	34607394	0.0908904269934162	-	.	gene_id "ENSMUSG00000026867.20"; transcript_id "ENSMUSG00000026867.20_tx_84"; exon_id "chr2_34607265_34607394_-"; exonnum "11"; txlen "6052";
chr2	ENSEMBL_gcm37	exon	34607265	34607394	0.0809852049926787	-	.	gene_id "ENSMUSG00000026867.20"; transcript_id "ENSMUSG00000026867.20_tx_85"; exon_id "chr2_34607265_34607394_-"; exonnum "11"; txlen "5741";
chr2	ENSEMBL_gcm37	exon	34607265	34607394	0.0809852049926787	-	.	gene_id "ENSMUSG00000026867.20"; transcript_id "ENSMUSG00000026867.20_tx_86"; exon_id "chr2_34607265_34607394_-"; exonnum "11"; txlen "5660";
chr2	ENSEMBL_gcm37	exon	34607265	34607394	0.0712500496673971	-	.	gene_id "ENSMUSG00000026867.20"; transcript_id "ENSMUSG00000026867.20_tx_87"; exon_id "chr2_34607265_34607394_-"; exonnum "11"; txlen "5971";
chr2	ENSEMBL_gcm37	exon	34607265	34607394	0.0662251959500663	-	.	gene_id "ENSMUSG00000026867.20"; transcript_id "ENSMUSG00000026867.20_tx_88"; exon_id "chr2_34607265_34607394_-"; exonnum "9"; txlen "2234";
chr2	ENSEMBL_gcm37	exon	34607265	34607394	0.0662251959500663	-	.	gene_id "ENSMUSG00000026867.20"; transcript_id "ENSMUSG00000026867.20_tx_89"; exon_id "chr2_34607265_34607394_-"; exonnum "10"; txlen "2442";
chr2	ENSEMBL_gcm37	exon	34607265	34607394	0.756441917016862	-	.	gene_id "ENSMUSG00000026867.20"; transcript_id "ENSMUSG00000026867.20_tx_9"; exon_id "chr2_34607265_34607394_-"; exonnum "10"; txlen "6259";
chr2	ENSEMBL_gcm37	exon	34607265	34607394	0.0662251959500663	-	.	gene_id "ENSMUSG00000026867.20"; transcript_id "ENSMUSG00000026867.20_tx_90"; exon_id "chr2_34607265_34607394_-"; exonnum "10"; txlen "2315";
chr2	ENSEMBL_gcm37	exon	34607265	34607394	0.0644560138544381	-	.	gene_id "ENSMUSG00000026867.20"; transcript_id "ENSMUSG00000026867.20_tx_91"; exon_id "chr2_34607265_34607394_-"; exonnum "12"; txlen "6408";
chr2	ENSEMBL_gcm37	exon	34607265	34607394	0.0644560138544381	-	.	gene_id "ENSMUSG00000026867.20"; transcript_id "ENSMUSG00000026867.20_tx_92"; exon_id "chr2_34607265_34607394_-"; exonnum "13"; txlen "6489";
chr2	ENSEMBL_gcm37	exon	34607265	34607394	0.0621229223484103	-	.	gene_id "ENSMUSG00000026867.20"; transcript_id "ENSMUSG00000026867.20_tx_93"; exon_id "chr2_34607265_34607394_-"; exonnum "12"; txlen "6114";
chr2	ENSEMBL_gcm37	exon	34607265	34607394	0.0566479956405542	-	.	gene_id "ENSMUSG00000026867.20"; transcript_id "ENSMUSG00000026867.20_tx_96"; exon_id "chr2_34607265_34607394_-"; exonnum "12"; txlen "6446";
chr2	ENSEMBL_gcm37	exon	34607265	34607394	0.0566479956405542	-	.	gene_id "ENSMUSG00000026867.20"; transcript_id "ENSMUSG00000026867.20_tx_97"; exon_id "chr2_34607265_34607394_-"; exonnum "13"; txlen "6514";
chr2	ENSEMBL_gcm37	exon	34607265	34607394	0.0566479956405542	-	.	gene_id "ENSMUSG00000026867.20"; transcript_id "ENSMUSG00000026867.20_tx_98"; exon_id "chr2_34607265_34607394_-"; exonnum "11"; txlen "6292";
chr2	ENSEMBL_gcm37	exon	34607265	34607394	0.0566479956405542	-	.	gene_id "ENSMUSG00000026867.20"; transcript_id "ENSMUSG00000026867.20_tx_99"; exon_id "chr2_34607265_34607394_-"; exonnum "14"; txlen "6595";
chr2	HAVANA	exon	34607328	34607394	0	-	.	gene_id "ENSMUSG00000026867.20"; transcript_id "ENSMUST00000102800.9"; gene_type "protein_coding"; gene_name "Gapvd1"; transcript_type "protein_coding"; transcript_name "Gapvd1-202"; exon_number 9; exon_id "ENSMUSE00000261478.3"; level 2; protein_id "ENSMUSP00000099864.2"; transcript_support_level "1"; mgi_id "MGI:1913941"; tag "basic"; tag "appris_principal_4"; tag "CCDS"; ccdsid "CCDS15949.1"; havana_gene "OTTMUSG00000012001.1"; havana_transcript "OTTMUST00000028447.1";
chr2	HAVANA	CDS	34607328	34607394	0	-	0	gene_id "ENSMUSG00000026867.20"; transcript_id "ENSMUST00000102800.9"; gene_type "protein_coding"; gene_name "Gapvd1"; transcript_type "protein_coding"; transcript_name "Gapvd1-202"; exon_number 9; exon_id "ENSMUSE00000261478.3"; level 2; protein_id "ENSMUSP00000099864.2"; transcript_support_level "1"; mgi_id "MGI:1913941"; tag "basic"; tag "appris_principal_4"; tag "CCDS"; ccdsid "CCDS15949.1"; havana_gene "OTTMUSG00000012001.1"; havana_transcript "OTTMUST00000028447.1";
chr2	ENSEMBL	exon	34607328	34607394	0	-	.	gene_id "ENSMUSG00000026867.20"; transcript_id "ENSMUST00000028224.15"; gene_type "protein_coding"; gene_name "Gapvd1"; transcript_type "protein_coding"; transcript_name "Gapvd1-201"; exon_number 8; exon_id "ENSMUSE00000261478.3"; level 3; protein_id "ENSMUSP00000028224.9"; transcript_support_level "1"; mgi_id "MGI:1913941"; tag "basic"; tag "appris_principal_4"; tag "CCDS"; ccdsid "CCDS15949.1"; havana_gene "OTTMUSG00000012001.1";
chr2	ENSEMBL	CDS	34607328	34607394	0	-	0	gene_id "ENSMUSG00000026867.20"; transcript_id "ENSMUST00000028224.15"; gene_type "protein_coding"; gene_name "Gapvd1"; transcript_type "protein_coding"; transcript_name "Gapvd1-201"; exon_number 8; exon_id "ENSMUSE00000261478.3"; level 3; protein_id "ENSMUSP00000028224.9"; transcript_support_level "1"; mgi_id "MGI:1913941"; tag "basic"; tag "appris_principal_4"; tag "CCDS"; ccdsid "CCDS15949.1"; havana_gene "OTTMUSG00000012001.1";
chr2	HAVANA	exon	34607328	34607394	0	-	.	gene_id "ENSMUSG00000026867.20"; transcript_id "ENSMUST00000113103.9"; gene_type "protein_coding"; gene_name "Gapvd1"; transcript_type "protein_coding"; transcript_name "Gapvd1-205"; exon_number 7; exon_id "ENSMUSE00000261478.3"; level 2; protein_id "ENSMUSP00000108727.3"; transcript_support_level "1"; mgi_id "MGI:1913941"; tag "mRNA_start_NF"; tag "mRNA_end_NF"; tag "cds_start_NF"; tag "cds_end_NF"; havana_gene "OTTMUSG00000012001.1"; havana_transcript "OTTMUST00000028453.1";
chr2	HAVANA	CDS	34607328	34607394	0	-	0	gene_id "ENSMUSG00000026867.20"; transcript_id "ENSMUST00000113103.9"; gene_type "protein_coding"; gene_name "Gapvd1"; transcript_type "protein_coding"; transcript_name "Gapvd1-205"; exon_number 7; exon_id "ENSMUSE00000261478.3"; level 2; protein_id "ENSMUSP00000108727.3"; transcript_support_level "1"; mgi_id "MGI:1913941"; tag "mRNA_start_NF"; tag "mRNA_end_NF"; tag "cds_start_NF"; tag "cds_end_NF"; havana_gene "OTTMUSG00000012001.1"; havana_transcript "OTTMUST00000028453.1";
chr2	HAVANA	exon	34610580	34610740	0	-	.	gene_id "ENSMUSG00000026867.20"; transcript_id "ENSMUST00000102800.9"; gene_type "protein_coding"; gene_name "Gapvd1"; transcript_type "protein_coding"; transcript_name "Gapvd1-202"; exon_number 8; exon_id "ENSMUSE00000346281.2"; level 2; protein_id "ENSMUSP00000099864.2"; transcript_support_level "1"; mgi_id "MGI:1913941"; tag "basic"; tag "appris_principal_4"; tag "CCDS"; ccdsid "CCDS15949.1"; havana_gene "OTTMUSG00000012001.1"; havana_transcript "OTTMUST00000028447.1";
chr2	HAVANA	CDS	34610580	34610740	0	-	2	gene_id "ENSMUSG00000026867.20"; transcript_id "ENSMUST00000102800.9"; gene_type "protein_coding"; gene_name "Gapvd1"; transcript_type "protein_coding"; transcript_name "Gapvd1-202"; exon_number 8; exon_id "ENSMUSE00000346281.2"; level 2; protein_id "ENSMUSP00000099864.2"; transcript_support_level "1"; mgi_id "MGI:1913941"; tag "basic"; tag "appris_principal_4"; tag "CCDS"; ccdsid "CCDS15949.1"; havana_gene "OTTMUSG00000012001.1"; havana_transcript "OTTMUST00000028447.1";
chr2	ENSEMBL	exon	34610580	34610740	0	-	.	gene_id "ENSMUSG00000026867.20"; transcript_id "ENSMUST00000028224.15"; gene_type "protein_coding"; gene_name "Gapvd1"; transcript_type "protein_coding"; transcript_name "Gapvd1-201"; exon_number 7; exon_id "ENSMUSE00000346281.2"; level 3; protein_id "ENSMUSP00000028224.9"; transcript_support_level "1"; mgi_id "MGI:1913941"; tag "basic"; tag "appris_principal_4"; tag "CCDS"; ccdsid "CCDS15949.1"; havana_gene "OTTMUSG00000012001.1";
chr2	ENSEMBL	CDS	34610580	34610740	0	-	2	gene_id "ENSMUSG00000026867.20"; transcript_id "ENSMUST00000028224.15"; gene_type "protein_coding"; gene_name "Gapvd1"; transcript_type "protein_coding"; transcript_name "Gapvd1-201"; exon_number 7; exon_id "ENSMUSE00000346281.2"; level 3; protein_id "ENSMUSP00000028224.9"; transcript_support_level "1"; mgi_id "MGI:1913941"; tag "basic"; tag "appris_principal_4"; tag "CCDS"; ccdsid "CCDS15949.1"; havana_gene "OTTMUSG00000012001.1";
chr2	ENSEMBL	exon	34610580	34610740	0	-	.	gene_id "ENSMUSG00000026867.20"; transcript_id "ENSMUST00000113099.10"; gene_type "protein_coding"; gene_name "Gapvd1"; transcript_type "protein_coding"; transcript_name "Gapvd1-203"; exon_number 7; exon_id "ENSMUSE00000346281.2"; level 3; protein_id "ENSMUSP00000108723.4"; transcript_support_level "5"; mgi_id "MGI:1913941"; tag "basic"; tag "Ensembl_canonical"; tag "GENCODE_Primary"; tag "appris_alternative_1"; havana_gene "OTTMUSG00000012001.1";
chr2	ENSEMBL	CDS	34610580	34610740	0	-	2	gene_id "ENSMUSG00000026867.20"; transcript_id "ENSMUST00000113099.10"; gene_type "protein_coding"; gene_name "Gapvd1"; transcript_type "protein_coding"; transcript_name "Gapvd1-203"; exon_number 7; exon_id "ENSMUSE00000346281.2"; level 3; protein_id "ENSMUSP00000108723.4"; transcript_support_level "5"; mgi_id "MGI:1913941"; tag "basic"; tag "Ensembl_canonical"; tag "GENCODE_Primary"; tag "appris_alternative_1"; havana_gene "OTTMUSG00000012001.1";
chr2	HAVANA	exon	34610580	34610740	0	-	.	gene_id "ENSMUSG00000026867.20"; transcript_id "ENSMUST00000137528.8"; gene_type "protein_coding"; gene_name "Gapvd1"; transcript_type "protein_coding"; transcript_name "Gapvd1-208"; exon_number 5; exon_id "ENSMUSE00000346281.2"; level 2; protein_id "ENSMUSP00000120138.2"; transcript_support_level "5"; mgi_id "MGI:1913941"; tag "mRNA_start_NF"; tag "mRNA_end_NF"; tag "cds_start_NF"; tag "cds_end_NF"; havana_gene "OTTMUSG00000012001.1"; havana_transcript "OTTMUST00000028451.1";
chr2	HAVANA	CDS	34610580	34610740	0	-	2	gene_id "ENSMUSG00000026867.20"; transcript_id "ENSMUST00000137528.8"; gene_type "protein_coding"; gene_name "Gapvd1"; transcript_type "protein_coding"; transcript_name "Gapvd1-208"; exon_number 5; exon_id "ENSMUSE00000346281.2"; level 2; protein_id "ENSMUSP00000120138.2"; transcript_support_level "5"; mgi_id "MGI:1913941"; tag "mRNA_start_NF"; tag "mRNA_end_NF"; tag "cds_start_NF"; tag "cds_end_NF"; havana_gene "OTTMUSG00000012001.1"; havana_transcript "OTTMUST00000028451.1";
chr2	HAVANA	exon	34610580	34610740	0	-	.	gene_id "ENSMUSG00000026867.20"; transcript_id "ENSMUST00000113103.9"; gene_type "protein_coding"; gene_name "Gapvd1"; transcript_type "protein_coding"; transcript_name "Gapvd1-205"; exon_number 6; exon_id "ENSMUSE00000346281.2"; level 2; protein_id "ENSMUSP00000108727.3"; transcript_support_level "1"; mgi_id "MGI:1913941"; tag "mRNA_start_NF"; tag "mRNA_end_NF"; tag "cds_start_NF"; tag "cds_end_NF"; havana_gene "OTTMUSG00000012001.1"; havana_transcript "OTTMUST00000028453.1";
chr2	HAVANA	CDS	34610580	34610740	0	-	2	gene_id "ENSMUSG00000026867.20"; transcript_id "ENSMUST00000113103.9"; gene_type "protein_coding"; gene_name "Gapvd1"; transcript_type "protein_coding"; transcript_name "Gapvd1-205"; exon_number 6; exon_id "ENSMUSE00000346281.2"; level 2; protein_id "ENSMUSP00000108727.3"; transcript_support_level "1"; mgi_id "MGI:1913941"; tag "mRNA_start_NF"; tag "mRNA_end_NF"; tag "cds_start_NF"; tag "cds_end_NF"; havana_gene "OTTMUSG00000012001.1"; havana_transcript "OTTMUST00000028453.1";
chr2	ENSEMBL_gcm37	exon	34610580	34610740	2.65110071468171	-	.	gene_id "ENSMUSG00000026867.20"; transcript_id "ENSMUSG00000026867.20_tx_1"; exon_id "chr2_34610580_34610740_-"; exonnum "8"; txlen "5812";
chr2	ENSEMBL_gcm37	exon	34610580	34610740	0.747363487472835	-	.	gene_id "ENSMUSG00000026867.20"; transcript_id "ENSMUSG00000026867.20_tx_10"; exon_id "chr2_34610580_34610740_-"; exonnum "2"; txlen "4085";
chr2	ENSEMBL_gcm37	exon	34610580	34610740	0.0566479956405542	-	.	gene_id "ENSMUSG00000026867.20"; transcript_id "ENSMUSG00000026867.20_tx_100"; exon_id "chr2_34610580_34610740_-"; exonnum "11"; txlen "6373";
chr2	ENSEMBL_gcm37	exon	34610580	34610740	0.0566479956405542	-	.	gene_id "ENSMUSG00000026867.20"; transcript_id "ENSMUSG00000026867.20_tx_101"; exon_id "chr2_34610580_34610740_-"; exonnum "12"; txlen "6441";
chr2	ENSEMBL_gcm37	exon	34610580	34610740	0.0566479956405542	-	.	gene_id "ENSMUSG00000026867.20"; transcript_id "ENSMUSG00000026867.20_tx_102"; exon_id "chr2_34610580_34610740_-"; exonnum "13"; txlen "6522";
chr2	ENSEMBL_gcm37	exon	34610580	34610740	0.0528199876580113	-	.	gene_id "ENSMUSG00000026867.20"; transcript_id "ENSMUSG00000026867.20_tx_103"; exon_id "chr2_34610580_34610740_-"; exonnum "10"; txlen "5585";
chr2	ENSEMBL_gcm37	exon	34610580	34610740	0.0213456215457161	-	.	gene_id "ENSMUSG00000026867.20"; transcript_id "ENSMUSG00000026867.20_tx_105"; exon_id "chr2_34610580_34610740_-"; exonnum "14"; txlen "6657";
chr2	ENSEMBL_gcm37	exon	34610580	34610740	0.0117842263956115	-	.	gene_id "ENSMUSG00000026867.20"; transcript_id "ENSMUSG00000026867.20_tx_106"; exon_id "chr2_34610580_34610740_-"; exonnum "14"; txlen "6703";
chr2	ENSEMBL_gcm37	exon	34610580	34610740	0.697378420042784	-	.	gene_id "ENSMUSG00000026867.20"; transcript_id "ENSMUSG00000026867.20_tx_11"; exon_id "chr2_34610580_34610740_-"; exonnum "9"; txlen "6178";
chr2	ENSEMBL_gcm37	exon	34610580	34610740	0.637866777602599	-	.	gene_id "ENSMUSG00000026867.20"; transcript_id "ENSMUSG00000026867.20_tx_12"; exon_id "chr2_34610580_34610740_-"; exonnum "2"; txlen "4004";
chr2	ENSEMBL_gcm37	exon	34610580	34610740	0.418319653727246	-	.	gene_id "ENSMUSG00000026867.20"; transcript_id "ENSMUSG00000026867.20_tx_18"; exon_id "chr2_34610580_34610740_-"; exonnum "10"; txlen "6316";
chr2	ENSEMBL_gcm37	exon	34610580	34610740	0.418319653727246	-	.	gene_id "ENSMUSG00000026867.20"; transcript_id "ENSMUSG00000026867.20_tx_19"; exon_id "chr2_34610580_34610740_-"; exonnum "10"; txlen "6235";
chr2	ENSEMBL_gcm37	exon	34610580	34610740	0.360557607832502	-	.	gene_id "ENSMUSG00000026867.20"; transcript_id "ENSMUSG00000026867.20_tx_20"; exon_id "chr2_34610580_34610740_-"; exonnum "9"; txlen "5971";
chr2	ENSEMBL_gcm37	exon	34610580	34610740	0.350804496875452	-	.	gene_id "ENSMUSG00000026867.20"; transcript_id "ENSMUSG00000026867.20_tx_21"; exon_id "chr2_34610580_34610740_-"; exonnum "8"; txlen "2563";
chr2	ENSEMBL_gcm37	exon	34610580	34610740	0.340917230506483	-	.	gene_id "ENSMUSG00000026867.20"; transcript_id "ENSMUSG00000026867.20_tx_22"; exon_id "chr2_34610580_34610740_-"; exonnum "9"; txlen "5890";
chr2	ENSEMBL_gcm37	exon	34610580	34610740	0.336687538039379	-	.	gene_id "ENSMUSG00000026867.20"; transcript_id "ENSMUSG00000026867.20_tx_23"; exon_id "chr2_34610580_34610740_-"; exonnum "7"; txlen "5518";
chr2	ENSEMBL_gcm37	exon	34610580	34610740	0.336687538039379	-	.	gene_id "ENSMUSG00000026867.20"; transcript_id "ENSMUSG00000026867.20_tx_25"; exon_id "chr2_34610580_34610740_-"; exonnum "9"; txlen "5893";
chr2	ENSEMBL_gcm37	exon	34610580	34610740	0.336687538039379	-	.	gene_id "ENSMUSG00000026867.20"; transcript_id "ENSMUSG00000026867.20_tx_26"; exon_id "chr2_34610580_34610740_-"; exonnum "8"; txlen "5599";
chr2	ENSEMBL_gcm37	exon	34610580	34610740	0.280782142912473	-	.	gene_id "ENSMUSG00000026867.20"; transcript_id "ENSMUSG00000026867.20_tx_29"; exon_id "chr2_34610580_34610740_-"; exonnum "10"; txlen "6033";
chr2	ENSEMBL_gcm37	exon	34610580	34610740	1.03250844998743	-	.	gene_id "ENSMUSG00000026867.20"; transcript_id "ENSMUSG00000026867.20_tx_3"; exon_id "chr2_34610580_34610740_-"; exonnum "7"; txlen "5591";
chr2	ENSEMBL_gcm37	exon	34610580	34610740	0.261141765586454	-	.	gene_id "ENSMUSG00000026867.20"; transcript_id "ENSMUSG00000026867.20_tx_30"; exon_id "chr2_34610580_34610740_-"; exonnum "10"; txlen "5952";
chr2	ENSEMBL_gcm37	exon	34610580	34610740	0.238258252122214	-	.	gene_id "ENSMUSG00000026867.20"; transcript_id "ENSMUSG00000026867.20_tx_31"; exon_id "chr2_34610580_34610740_-"; exonnum "8"; txlen "5679";
chr2	ENSEMBL_gcm37	exon	34610580	34610740	0.238258252122214	-	.	gene_id "ENSMUSG00000026867.20"; transcript_id "ENSMUSG00000026867.20_tx_32"; exon_id "chr2_34610580_34610740_-"; exonnum "8"; txlen "5649";
chr2	ENSEMBL_gcm37	exon	34610580	34610740	0.238258252122214	-	.	gene_id "ENSMUSG00000026867.20"; transcript_id "ENSMUSG00000026867.20_tx_34"; exon_id "chr2_34610580_34610740_-"; exonnum "9"; txlen "5741";
chr2	ENSEMBL_gcm37	exon	34610580	34610740	0.238258252122214	-	.	gene_id "ENSMUSG00000026867.20"; transcript_id "ENSMUSG00000026867.20_tx_35"; exon_id "chr2_34610580_34610740_-"; exonnum "9"; txlen "5706";
chr2	ENSEMBL_gcm37	exon	34610580	34610740	0.238258252122214	-	.	gene_id "ENSMUSG00000026867.20"; transcript_id "ENSMUSG00000026867.20_tx_36"; exon_id "chr2_34610580_34610740_-"; exonnum "10"; txlen "5798";
chr2	ENSEMBL_gcm37	exon	34610580	34610740	0.231831258491251	-	.	gene_id "ENSMUSG00000026867.20"; transcript_id "ENSMUSG00000026867.20_tx_37"; exon_id "chr2_34610580_34610740_-"; exonnum "9"; txlen "6028";
chr2	ENSEMBL_gcm37	exon	34610580	34610740	0.231831258491251	-	.	gene_id "ENSMUSG00000026867.20"; transcript_id "ENSMUSG00000026867.20_tx_38"; exon_id "chr2_34610580_34610740_-"; exonnum "10"; txlen "6120";
chr2	ENSEMBL_gcm37	exon	34610580	34610740	0.231831258491251	-	.	gene_id "ENSMUSG00000026867.20"; transcript_id "ENSMUSG00000026867.20_tx_39"; exon_id "chr2_34610580_34610740_-"; exonnum "9"; txlen "5947";
chr2	ENSEMBL_gcm37	exon	34610580	34610740	1.03250844998743	-	.	gene_id "ENSMUSG00000026867.20"; transcript_id "ENSMUSG00000026867.20_tx_4"; exon_id "chr2_34610580_34610740_-"; exonnum "8"; txlen "5672";
chr2	ENSEMBL_gcm37	exon	34610580	34610740	0.231831258491251	-	.	gene_id "ENSMUSG00000026867.20"; transcript_id "ENSMUSG00000026867.20_tx_40"; exon_id "chr2_34610580_34610740_-"; exonnum "10"; txlen "6039";
chr2	ENSEMBL_gcm37	exon	34610580	34610740	0.211566074171053	-	.	gene_id "ENSMUSG00000026867.20"; transcript_id "ENSMUSG00000026867.20_tx_42"; exon_id "chr2_34610580_34610740_-"; exonnum "10"; txlen "6340";
chr2	ENSEMBL_gcm37	exon	34610580	34610740	0.20581286631366	-	.	gene_id "ENSMUSG00000026867.20"; transcript_id "ENSMUSG00000026867.20_tx_45"; exon_id "chr2_34610580_34610740_-"; exonnum "9"; txlen "5671";
chr2	ENSEMBL_gcm37	exon	34610580	34610740	0.202827665212576	-	.	gene_id "ENSMUSG00000026867.20"; transcript_id "ENSMUSG00000026867.20_tx_46"; exon_id "chr2_34610580_34610740_-"; exonnum "9"; txlen "6000";
chr2	ENSEMBL_gcm37	exon	34610580	34610740	0.202827665212576	-	.	gene_id "ENSMUSG00000026867.20"; transcript_id "ENSMUSG00000026867.20_tx_47"; exon_id "chr2_34610580_34610740_-"; exonnum "9"; txlen "5919";
chr2	ENSEMBL_gcm37	exon	34610580	34610740	0.886610516837031	-	.	gene_id "ENSMUSG00000026867.20"; transcript_id "ENSMUSG00000026867.20_tx_5"; exon_id "chr2_34610580_34610740_-"; exonnum "7"; txlen "3283";
chr2	ENSEMBL_gcm37	exon	34610580	34610740	0.182211149353707	-	.	gene_id "ENSMUSG00000026867.20"; transcript_id "ENSMUSG00000026867.20_tx_53"; exon_id "chr2_34610580_34610740_-"; exonnum "11"; txlen "6149";
chr2	ENSEMBL_gcm37	exon	34610580	34610740	0.182211149353707	-	.	gene_id "ENSMUSG00000026867.20"; transcript_id "ENSMUSG00000026867.20_tx_54"; exon_id "chr2_34610580_34610740_-"; exonnum "11"; txlen "6068";
chr2	ENSEMBL_gcm37	exon	34610580	34610740	0.180930992180781	-	.	gene_id "ENSMUSG00000026867.20"; transcript_id "ENSMUSG00000026867.20_tx_55"; exon_id "chr2_34610580_34610740_-"; exonnum "10"; txlen "6057";
chr2	ENSEMBL_gcm37	exon	34610580	34610740	0.180930992180781	-	.	gene_id "ENSMUSG00000026867.20"; transcript_id "ENSMUSG00000026867.20_tx_56"; exon_id "chr2_34610580_34610740_-"; exonnum "10"; txlen "5976";
chr2	ENSEMBL_gcm37	exon	34610580	34610740	0.172325016008994	-	.	gene_id "ENSMUSG00000026867.20"; transcript_id "ENSMUSG00000026867.20_tx_58"; exon_id "chr2_34610580_34610740_-"; exonnum "9"; txlen "2655";
chr2	ENSEMBL_gcm37	exon	34610580	34610740	0.172325016008994	-	.	gene_id "ENSMUSG00000026867.20"; transcript_id "ENSMUSG00000026867.20_tx_59"; exon_id "chr2_34610580_34610740_-"; exonnum "9"; txlen "2660";
chr2	ENSEMBL_gcm37	exon	34610580	34610740	0.886610516837031	-	.	gene_id "ENSMUSG00000026867.20"; transcript_id "ENSMUSG00000026867.20_tx_6"; exon_id "chr2_34610580_34610740_-"; exonnum "8"; txlen "3364";
chr2	ENSEMBL_gcm37	exon	34610580	34610740	0.165036822364345	-	.	gene_id "ENSMUSG00000026867.20"; transcript_id "ENSMUSG00000026867.20_tx_60"; exon_id "chr2_34610580_34610740_-"; exonnum "9"; txlen "6058";
chr2	ENSEMBL_gcm37	exon	34610580	34610740	0.165036822364345	-	.	gene_id "ENSMUSG00000026867.20"; transcript_id "ENSMUSG00000026867.20_tx_61"; exon_id "chr2_34610580_34610740_-"; exonnum "9"; txlen "5977";
chr2	ENSEMBL_gcm37	exon	34610580	34610740	0.165036822364345	-	.	gene_id "ENSMUSG00000026867.20"; transcript_id "ENSMUSG00000026867.20_tx_62"; exon_id "chr2_34610580_34610740_-"; exonnum "10"; txlen "6139";
chr2	ENSEMBL_gcm37	exon	34610580	34610740	0.165036822364345	-	.	gene_id "ENSMUSG00000026867.20"; transcript_id "ENSMUSG00000026867.20_tx_63"; exon_id "chr2_34610580_34610740_-"; exonnum "10"; txlen "6058";
chr2	ENSEMBL_gcm37	exon	34610580	34610740	0.152502577196975	-	.	gene_id "ENSMUSG00000026867.20"; transcript_id "ENSMUSG00000026867.20_tx_64"; exon_id "chr2_34610580_34610740_-"; exonnum "10"; txlen "6259";
chr2	ENSEMBL_gcm37	exon	34610580	34610740	0.141552691721674	-	.	gene_id "ENSMUSG00000026867.20"; transcript_id "ENSMUSG00000026867.20_tx_65"; exon_id "chr2_34610580_34610740_-"; exonnum "10"; txlen "2717";
chr2	ENSEMBL_gcm37	exon	34610580	34610740	0.131042038667218	-	.	gene_id "ENSMUSG00000026867.20"; transcript_id "ENSMUSG00000026867.20_tx_66"; exon_id "chr2_34610580_34610740_-"; exonnum "9"; txlen "5736";
chr2	ENSEMBL_gcm37	exon	34610580	34610740	0.127720020760842	-	.	gene_id "ENSMUSG00000026867.20"; transcript_id "ENSMUSG00000026867.20_tx_67"; exon_id "chr2_34610580_34610740_-"; exonnum "8"; txlen "2421";
chr2	ENSEMBL_gcm37	exon	34610580	34610740	0.127720020760842	-	.	gene_id "ENSMUSG00000026867.20"; transcript_id "ENSMUSG00000026867.20_tx_68"; exon_id "chr2_34610580_34610740_-"; exonnum "8"; txlen "2294";
chr2	ENSEMBL_gcm37	exon	34610580	34610740	0.127720020760842	-	.	gene_id "ENSMUSG00000026867.20"; transcript_id "ENSMUSG00000026867.20_tx_69"; exon_id "chr2_34610580_34610740_-"; exonnum "9"; txlen "2502";
chr2	ENSEMBL_gcm37	exon	34610580	34610740	0.770813462370976	-	.	gene_id "ENSMUSG00000026867.20"; transcript_id "ENSMUSG00000026867.20_tx_7"; exon_id "chr2_34610580_34610740_-"; exonnum "10"; txlen "6023";
chr2	ENSEMBL_gcm37	exon	34610580	34610740	0.127720020760842	-	.	gene_id "ENSMUSG00000026867.20"; transcript_id "ENSMUSG00000026867.20_tx_70"; exon_id "chr2_34610580_34610740_-"; exonnum "9"; txlen "2375";
chr2	ENSEMBL_gcm37	exon	34610580	34610740	0.123089297149281	-	.	gene_id "ENSMUSG00000026867.20"; transcript_id "ENSMUSG00000026867.20_tx_71"; exon_id "chr2_34610580_34610740_-"; exonnum "9"; txlen "5584";
chr2	ENSEMBL_gcm37	exon	34610580	34610740	0.123089297149281	-	.	gene_id "ENSMUSG00000026867.20"; transcript_id "ENSMUSG00000026867.20_tx_72"; exon_id "chr2_34610580_34610740_-"; exonnum "9"; txlen "5665";
chr2	ENSEMBL_gcm37	exon	34610580	34610740	0.123089297149281	-	.	gene_id "ENSMUSG00000026867.20"; transcript_id "ENSMUSG00000026867.20_tx_73"; exon_id "chr2_34610580_34610740_-"; exonnum "9"; txlen "2410";
chr2	ENSEMBL_gcm37	exon	34610580	34610740	0.123089297149281	-	.	gene_id "ENSMUSG00000026867.20"; transcript_id "ENSMUSG00000026867.20_tx_74"; exon_id "chr2_34610580_34610740_-"; exonnum "9"; txlen "2415";
chr2	ENSEMBL_gcm37	exon	34610580	34610740	0.123089297149281	-	.	gene_id "ENSMUSG00000026867.20"; transcript_id "ENSMUSG00000026867.20_tx_75"; exon_id "chr2_34610580_34610740_-"; exonnum "10"; txlen "2472";
chr2	ENSEMBL_gcm37	exon	34610580	34610740	0.114362027285914	-	.	gene_id "ENSMUSG00000026867.20"; transcript_id "ENSMUSG00000026867.20_tx_76"; exon_id "chr2_34610580_34610740_-"; exonnum "12"; txlen "6211";
chr2	ENSEMBL_gcm37	exon	34610580	34610740	0.114362027285914	-	.	gene_id "ENSMUSG00000026867.20"; transcript_id "ENSMUSG00000026867.20_tx_77"; exon_id "chr2_34610580_34610740_-"; exonnum "12"; txlen "6130";
chr2	ENSEMBL_gcm37	exon	34610580	34610740	0.110882009577641	-	.	gene_id "ENSMUSG00000026867.20"; transcript_id "ENSMUSG00000026867.20_tx_78"; exon_id "chr2_34610580_34610740_-"; exonnum "8"; txlen "5457";
chr2	ENSEMBL_gcm37	exon	34610580	34610740	0.107570207009766	-	.	gene_id "ENSMUSG00000026867.20"; transcript_id "ENSMUSG00000026867.20_tx_79"; exon_id "chr2_34610580_34610740_-"; exonnum "10"; txlen "6365";
chr2	ENSEMBL_gcm37	exon	34610580	34610740	0.770813462370976	-	.	gene_id "ENSMUSG00000026867.20"; transcript_id "ENSMUSG00000026867.20_tx_8"; exon_id "chr2_34610580_34610740_-"; exonnum "10"; txlen "6104";
chr2	ENSEMBL_gcm37	exon	34610580	34610740	0.103584179325878	-	.	gene_id "ENSMUSG00000026867.20"; transcript_id "ENSMUSG00000026867.20_tx_80"; exon_id "chr2_34610580_34610740_-"; exonnum "10"; txlen "6085";
chr2	ENSEMBL_gcm37	exon	34610580	34610740	0.103584179325878	-	.	gene_id "ENSMUSG00000026867.20"; transcript_id "ENSMUSG00000026867.20_tx_81"; exon_id "chr2_34610580_34610740_-"; exonnum "10"; txlen "6004";
chr2	ENSEMBL_gcm37	exon	34610580	34610740	0.0950759777844203	-	.	gene_id "ENSMUSG00000026867.20"; transcript_id "ENSMUSG00000026867.20_tx_82"; exon_id "chr2_34610580_34610740_-"; exonnum "9"; txlen "6090";
chr2	ENSEMBL_gcm37	exon	34610580	34610740	0.0950759777844203	-	.	gene_id "ENSMUSG00000026867.20"; transcript_id "ENSMUSG00000026867.20_tx_83"; exon_id "chr2_34610580_34610740_-"; exonnum "10"; txlen "6171";
chr2	ENSEMBL_gcm37	exon	34610580	34610740	0.0908904269934162	-	.	gene_id "ENSMUSG00000026867.20"; transcript_id "ENSMUSG00000026867.20_tx_84"; exon_id "chr2_34610580_34610740_-"; exonnum "10"; txlen "6052";
chr2	ENSEMBL_gcm37	exon	34610580	34610740	0.0809852049926787	-	.	gene_id "ENSMUSG00000026867.20"; transcript_id "ENSMUSG00000026867.20_tx_85"; exon_id "chr2_34610580_34610740_-"; exonnum "10"; txlen "5741";
chr2	ENSEMBL_gcm37	exon	34610580	34610740	0.0809852049926787	-	.	gene_id "ENSMUSG00000026867.20"; transcript_id "ENSMUSG00000026867.20_tx_86"; exon_id "chr2_34610580_34610740_-"; exonnum "10"; txlen "5660";
chr2	ENSEMBL_gcm37	exon	34610580	34610740	0.0712500496673971	-	.	gene_id "ENSMUSG00000026867.20"; transcript_id "ENSMUSG00000026867.20_tx_87"; exon_id "chr2_34610580_34610740_-"; exonnum "10"; txlen "5971";
chr2	ENSEMBL_gcm37	exon	34610580	34610740	0.0662251959500663	-	.	gene_id "ENSMUSG00000026867.20"; transcript_id "ENSMUSG00000026867.20_tx_88"; exon_id "chr2_34610580_34610740_-"; exonnum "8"; txlen "2234";
chr2	ENSEMBL_gcm37	exon	34610580	34610740	0.0662251959500663	-	.	gene_id "ENSMUSG00000026867.20"; transcript_id "ENSMUSG00000026867.20_tx_89"; exon_id "chr2_34610580_34610740_-"; exonnum "9"; txlen "2442";
chr2	ENSEMBL_gcm37	exon	34610580	34610740	0.756441917016862	-	.	gene_id "ENSMUSG00000026867.20"; transcript_id "ENSMUSG00000026867.20_tx_9"; exon_id "chr2_34610580_34610740_-"; exonnum "9"; txlen "6259";
chr2	ENSEMBL_gcm37	exon	34610580	34610740	0.0662251959500663	-	.	gene_id "ENSMUSG00000026867.20"; transcript_id "ENSMUSG00000026867.20_tx_90"; exon_id "chr2_34610580_34610740_-"; exonnum "9"; txlen "2315";
chr2	ENSEMBL_gcm37	exon	34610580	34610740	0.0644560138544381	-	.	gene_id "ENSMUSG00000026867.20"; transcript_id "ENSMUSG00000026867.20_tx_91"; exon_id "chr2_34610580_34610740_-"; exonnum "11"; txlen "6408";
chr2	ENSEMBL_gcm37	exon	34610580	34610740	0.0644560138544381	-	.	gene_id "ENSMUSG00000026867.20"; transcript_id "ENSMUSG00000026867.20_tx_92"; exon_id "chr2_34610580_34610740_-"; exonnum "12"; txlen "6489";
chr2	ENSEMBL_gcm37	exon	34610580	34610740	0.0621229223484103	-	.	gene_id "ENSMUSG00000026867.20"; transcript_id "ENSMUSG00000026867.20_tx_93"; exon_id "chr2_34610580_34610740_-"; exonnum "11"; txlen "6114";
chr2	ENSEMBL_gcm37	exon	34610580	34610740	0.0566479956405542	-	.	gene_id "ENSMUSG00000026867.20"; transcript_id "ENSMUSG00000026867.20_tx_96"; exon_id "chr2_34610580_34610740_-"; exonnum "11"; txlen "6446";
chr2	ENSEMBL_gcm37	exon	34610580	34610740	0.0566479956405542	-	.	gene_id "ENSMUSG00000026867.20"; transcript_id "ENSMUSG00000026867.20_tx_97"; exon_id "chr2_34610580_34610740_-"; exonnum "12"; txlen "6514";
chr2	ENSEMBL_gcm37	exon	34610580	34610740	0.0566479956405542	-	.	gene_id "ENSMUSG00000026867.20"; transcript_id "ENSMUSG00000026867.20_tx_98"; exon_id "chr2_34610580_34610740_-"; exonnum "10"; txlen "6292";
chr2	ENSEMBL_gcm37	exon	34610580	34610740	0.0566479956405542	-	.	gene_id "ENSMUSG00000026867.20"; transcript_id "ENSMUSG00000026867.20_tx_99"; exon_id "chr2_34610580_34610740_-"; exonnum "13"; txlen "6595";
chr2	sragcm37_ss	exon	34612616	34612712	0.747363487472835	-	.	gene_id "ENSMUSG00000026867.20"; transcript_id "ENSMUSG00000026867.20_tx_10"; exon_id "chr2_34612616_34612712_-"; exonnum "1"; txlen "4085";
chr2	sragcm37_ss	exon	34612616	34612712	0.637866777602599	-	.	gene_id "ENSMUSG00000026867.20"; transcript_id "ENSMUSG00000026867.20_tx_12"; exon_id "chr2_34612616_34612712_-"; exonnum "1"; txlen "4004";
chr2	HAVANA	exon	34612950	34613030	0	-	.	gene_id "ENSMUSG00000026867.20"; transcript_id "ENSMUST00000113103.9"; gene_type "protein_coding"; gene_name "Gapvd1"; transcript_type "protein_coding"; transcript_name "Gapvd1-205"; exon_number 5; exon_id "ENSMUSE00000836029.2"; level 2; protein_id "ENSMUSP00000108727.3"; transcript_support_level "1"; mgi_id "MGI:1913941"; tag "mRNA_start_NF"; tag "mRNA_end_NF"; tag "cds_start_NF"; tag "cds_end_NF"; havana_gene "OTTMUSG00000012001.1"; havana_transcript "OTTMUST00000028453.1";
chr2	HAVANA	CDS	34612950	34613030	0	-	2	gene_id "ENSMUSG00000026867.20"; transcript_id "ENSMUST00000113103.9"; gene_type "protein_coding"; gene_name "Gapvd1"; transcript_type "protein_coding"; transcript_name "Gapvd1-205"; exon_number 5; exon_id "ENSMUSE00000836029.2"; level 2; protein_id "ENSMUSP00000108727.3"; transcript_support_level "1"; mgi_id "MGI:1913941"; tag "mRNA_start_NF"; tag "mRNA_end_NF"; tag "cds_start_NF"; tag "cds_end_NF"; havana_gene "OTTMUSG00000012001.1"; havana_transcript "OTTMUST00000028453.1";
chr2	ENSEMBL_gcm37	exon	34612950	34613030	0.0566479956405542	-	.	gene_id "ENSMUSG00000026867.20"; transcript_id "ENSMUSG00000026867.20_tx_100"; exon_id "chr2_34612950_34613030_-"; exonnum "10"; txlen "6373";
chr2	ENSEMBL_gcm37	exon	34612950	34613030	0.0566479956405542	-	.	gene_id "ENSMUSG00000026867.20"; transcript_id "ENSMUSG00000026867.20_tx_102"; exon_id "chr2_34612950_34613030_-"; exonnum "12"; txlen "6522";
chr2	ENSEMBL_gcm37	exon	34612950	34613030	0.0528199876580113	-	.	gene_id "ENSMUSG00000026867.20"; transcript_id "ENSMUSG00000026867.20_tx_103"; exon_id "chr2_34612950_34613030_-"; exonnum "9"; txlen "5585";
chr2	ENSEMBL_gcm37	exon	34612950	34613030	0.0213456215457161	-	.	gene_id "ENSMUSG00000026867.20"; transcript_id "ENSMUSG00000026867.20_tx_105"; exon_id "chr2_34612950_34613030_-"; exonnum "13"; txlen "6657";
chr2	ENSEMBL_gcm37	exon	34612950	34613030	0.0117842263956115	-	.	gene_id "ENSMUSG00000026867.20"; transcript_id "ENSMUSG00000026867.20_tx_106"; exon_id "chr2_34612950_34613030_-"; exonnum "13"; txlen "6703";
chr2	ENSEMBL_gcm37	exon	34612950	34613030	0.336687538039379	-	.	gene_id "ENSMUSG00000026867.20"; transcript_id "ENSMUSG00000026867.20_tx_25"; exon_id "chr2_34612950_34613030_-"; exonnum "8"; txlen "5893";
chr2	ENSEMBL_gcm37	exon	34612950	34613030	0.336687538039379	-	.	gene_id "ENSMUSG00000026867.20"; transcript_id "ENSMUSG00000026867.20_tx_26"; exon_id "chr2_34612950_34613030_-"; exonnum "7"; txlen "5599";
chr2	ENSEMBL_gcm37	exon	34612950	34613030	1.03250844998743	-	.	gene_id "ENSMUSG00000026867.20"; transcript_id "ENSMUSG00000026867.20_tx_4"; exon_id "chr2_34612950_34613030_-"; exonnum "7"; txlen "5672";
chr2	ENSEMBL_gcm37	exon	34612950	34613030	0.211566074171053	-	.	gene_id "ENSMUSG00000026867.20"; transcript_id "ENSMUSG00000026867.20_tx_42"; exon_id "chr2_34612950_34613030_-"; exonnum "9"; txlen "6340";
chr2	ENSEMBL_gcm37	exon	34612950	34613030	0.20581286631366	-	.	gene_id "ENSMUSG00000026867.20"; transcript_id "ENSMUSG00000026867.20_tx_45"; exon_id "chr2_34612950_34613030_-"; exonnum "8"; txlen "5671";
chr2	ENSEMBL_gcm37	exon	34612950	34613030	0.886610516837031	-	.	gene_id "ENSMUSG00000026867.20"; transcript_id "ENSMUSG00000026867.20_tx_6"; exon_id "chr2_34612950_34613030_-"; exonnum "7"; txlen "3364";
chr2	ENSEMBL_gcm37	exon	34612950	34613030	0.165036822364345	-	.	gene_id "ENSMUSG00000026867.20"; transcript_id "ENSMUSG00000026867.20_tx_62"; exon_id "chr2_34612950_34613030_-"; exonnum "9"; txlen "6139";
chr2	ENSEMBL_gcm37	exon	34612950	34613030	0.165036822364345	-	.	gene_id "ENSMUSG00000026867.20"; transcript_id "ENSMUSG00000026867.20_tx_63"; exon_id "chr2_34612950_34613030_-"; exonnum "9"; txlen "6058";
chr2	ENSEMBL_gcm37	exon	34612950	34613030	0.152502577196975	-	.	gene_id "ENSMUSG00000026867.20"; transcript_id "ENSMUSG00000026867.20_tx_64"; exon_id "chr2_34612950_34613030_-"; exonnum "9"; txlen "6259";
chr2	ENSEMBL_gcm37	exon	34612950	34613030	0.127720020760842	-	.	gene_id "ENSMUSG00000026867.20"; transcript_id "ENSMUSG00000026867.20_tx_69"; exon_id "chr2_34612950_34613030_-"; exonnum "8"; txlen "2502";
chr2	ENSEMBL_gcm37	exon	34612950	34613030	0.770813462370976	-	.	gene_id "ENSMUSG00000026867.20"; transcript_id "ENSMUSG00000026867.20_tx_7"; exon_id "chr2_34612950_34613030_-"; exonnum "9"; txlen "6023";
chr2	ENSEMBL_gcm37	exon	34612950	34613030	0.127720020760842	-	.	gene_id "ENSMUSG00000026867.20"; transcript_id "ENSMUSG00000026867.20_tx_70"; exon_id "chr2_34612950_34613030_-"; exonnum "8"; txlen "2375";
chr2	ENSEMBL_gcm37	exon	34612950	34613030	0.770813462370976	-	.	gene_id "ENSMUSG00000026867.20"; transcript_id "ENSMUSG00000026867.20_tx_8"; exon_id "chr2_34612950_34613030_-"; exonnum "9"; txlen "6104";
chr2	ENSEMBL_gcm37	exon	34612950	34613030	0.0950759777844203	-	.	gene_id "ENSMUSG00000026867.20"; transcript_id "ENSMUSG00000026867.20_tx_83"; exon_id "chr2_34612950_34613030_-"; exonnum "9"; txlen "6171";
chr2	ENSEMBL_gcm37	exon	34612950	34613030	0.0908904269934162	-	.	gene_id "ENSMUSG00000026867.20"; transcript_id "ENSMUSG00000026867.20_tx_84"; exon_id "chr2_34612950_34613030_-"; exonnum "9"; txlen "6052";
chr2	ENSEMBL_gcm37	exon	34612950	34613030	0.0809852049926787	-	.	gene_id "ENSMUSG00000026867.20"; transcript_id "ENSMUSG00000026867.20_tx_85"; exon_id "chr2_34612950_34613030_-"; exonnum "9"; txlen "5741";
chr2	ENSEMBL_gcm37	exon	34612950	34613030	0.0809852049926787	-	.	gene_id "ENSMUSG00000026867.20"; transcript_id "ENSMUSG00000026867.20_tx_86"; exon_id "chr2_34612950_34613030_-"; exonnum "9"; txlen "5660";
chr2	ENSEMBL_gcm37	exon	34612950	34613030	0.0712500496673971	-	.	gene_id "ENSMUSG00000026867.20"; transcript_id "ENSMUSG00000026867.20_tx_87"; exon_id "chr2_34612950_34613030_-"; exonnum "9"; txlen "5971";
chr2	ENSEMBL_gcm37	exon	34612950	34613030	0.0662251959500663	-	.	gene_id "ENSMUSG00000026867.20"; transcript_id "ENSMUSG00000026867.20_tx_89"; exon_id "chr2_34612950_34613030_-"; exonnum "8"; txlen "2442";
chr2	ENSEMBL_gcm37	exon	34612950	34613030	0.0662251959500663	-	.	gene_id "ENSMUSG00000026867.20"; transcript_id "ENSMUSG00000026867.20_tx_90"; exon_id "chr2_34612950_34613030_-"; exonnum "8"; txlen "2315";
chr2	ENSEMBL_gcm37	exon	34612950	34613030	0.0644560138544381	-	.	gene_id "ENSMUSG00000026867.20"; transcript_id "ENSMUSG00000026867.20_tx_92"; exon_id "chr2_34612950_34613030_-"; exonnum "11"; txlen "6489";
chr2	ENSEMBL_gcm37	exon	34612950	34613030	0.0621229223484103	-	.	gene_id "ENSMUSG00000026867.20"; transcript_id "ENSMUSG00000026867.20_tx_93"; exon_id "chr2_34612950_34613030_-"; exonnum "10"; txlen "6114";
chr2	ENSEMBL_gcm37	exon	34612950	34613030	0.0566479956405542	-	.	gene_id "ENSMUSG00000026867.20"; transcript_id "ENSMUSG00000026867.20_tx_96"; exon_id "chr2_34612950_34613030_-"; exonnum "10"; txlen "6446";
chr2	ENSEMBL_gcm37	exon	34612950	34613030	0.0566479956405542	-	.	gene_id "ENSMUSG00000026867.20"; transcript_id "ENSMUSG00000026867.20_tx_99"; exon_id "chr2_34612950_34613030_-"; exonnum "12"; txlen "6595";
chr2	HAVANA	exon	34615055	34615244	0	-	.	gene_id "ENSMUSG00000026867.20"; transcript_id "ENSMUST00000102800.9"; gene_type "protein_coding"; gene_name "Gapvd1"; transcript_type "protein_coding"; transcript_name "Gapvd1-202"; exon_number 7; exon_id "ENSMUSE00000384738.2"; level 2; protein_id "ENSMUSP00000099864.2"; transcript_support_level "1"; mgi_id "MGI:1913941"; tag "basic"; tag "appris_principal_4"; tag "CCDS"; ccdsid "CCDS15949.1"; havana_gene "OTTMUSG00000012001.1"; havana_transcript "OTTMUST00000028447.1";
chr2	HAVANA	CDS	34615055	34615244	0	-	0	gene_id "ENSMUSG00000026867.20"; transcript_id "ENSMUST00000102800.9"; gene_type "protein_coding"; gene_name "Gapvd1"; transcript_type "protein_coding"; transcript_name "Gapvd1-202"; exon_number 7; exon_id "ENSMUSE00000384738.2"; level 2; protein_id "ENSMUSP00000099864.2"; transcript_support_level "1"; mgi_id "MGI:1913941"; tag "basic"; tag "appris_principal_4"; tag "CCDS"; ccdsid "CCDS15949.1"; havana_gene "OTTMUSG00000012001.1"; havana_transcript "OTTMUST00000028447.1";
chr2	ENSEMBL	exon	34615055	34615244	0	-	.	gene_id "ENSMUSG00000026867.20"; transcript_id "ENSMUST00000028224.15"; gene_type "protein_coding"; gene_name "Gapvd1"; transcript_type "protein_coding"; transcript_name "Gapvd1-201"; exon_number 6; exon_id "ENSMUSE00000384738.2"; level 3; protein_id "ENSMUSP00000028224.9"; transcript_support_level "1"; mgi_id "MGI:1913941"; tag "basic"; tag "appris_principal_4"; tag "CCDS"; ccdsid "CCDS15949.1"; havana_gene "OTTMUSG00000012001.1";
chr2	ENSEMBL	CDS	34615055	34615244	0	-	0	gene_id "ENSMUSG00000026867.20"; transcript_id "ENSMUST00000028224.15"; gene_type "protein_coding"; gene_name "Gapvd1"; transcript_type "protein_coding"; transcript_name "Gapvd1-201"; exon_number 6; exon_id "ENSMUSE00000384738.2"; level 3; protein_id "ENSMUSP00000028224.9"; transcript_support_level "1"; mgi_id "MGI:1913941"; tag "basic"; tag "appris_principal_4"; tag "CCDS"; ccdsid "CCDS15949.1"; havana_gene "OTTMUSG00000012001.1";
chr2	ENSEMBL	exon	34615055	34615244	0	-	.	gene_id "ENSMUSG00000026867.20"; transcript_id "ENSMUST00000113099.10"; gene_type "protein_coding"; gene_name "Gapvd1"; transcript_type "protein_coding"; transcript_name "Gapvd1-203"; exon_number 6; exon_id "ENSMUSE00000384738.2"; level 3; protein_id "ENSMUSP00000108723.4"; transcript_support_level "5"; mgi_id "MGI:1913941"; tag "basic"; tag "Ensembl_canonical"; tag "GENCODE_Primary"; tag "appris_alternative_1"; havana_gene "OTTMUSG00000012001.1";
chr2	ENSEMBL	CDS	34615055	34615244	0	-	0	gene_id "ENSMUSG00000026867.20"; transcript_id "ENSMUST00000113099.10"; gene_type "protein_coding"; gene_name "Gapvd1"; transcript_type "protein_coding"; transcript_name "Gapvd1-203"; exon_number 6; exon_id "ENSMUSE00000384738.2"; level 3; protein_id "ENSMUSP00000108723.4"; transcript_support_level "5"; mgi_id "MGI:1913941"; tag "basic"; tag "Ensembl_canonical"; tag "GENCODE_Primary"; tag "appris_alternative_1"; havana_gene "OTTMUSG00000012001.1";
chr2	HAVANA	exon	34615055	34615244	0	-	.	gene_id "ENSMUSG00000026867.20"; transcript_id "ENSMUST00000137528.8"; gene_type "protein_coding"; gene_name "Gapvd1"; transcript_type "protein_coding"; transcript_name "Gapvd1-208"; exon_number 4; exon_id "ENSMUSE00000384738.2"; level 2; protein_id "ENSMUSP00000120138.2"; transcript_support_level "5"; mgi_id "MGI:1913941"; tag "mRNA_start_NF"; tag "mRNA_end_NF"; tag "cds_start_NF"; tag "cds_end_NF"; havana_gene "OTTMUSG00000012001.1"; havana_transcript "OTTMUST00000028451.1";
chr2	HAVANA	CDS	34615055	34615244	0	-	0	gene_id "ENSMUSG00000026867.20"; transcript_id "ENSMUST00000137528.8"; gene_type "protein_coding"; gene_name "Gapvd1"; transcript_type "protein_coding"; transcript_name "Gapvd1-208"; exon_number 4; exon_id "ENSMUSE00000384738.2"; level 2; protein_id "ENSMUSP00000120138.2"; transcript_support_level "5"; mgi_id "MGI:1913941"; tag "mRNA_start_NF"; tag "mRNA_end_NF"; tag "cds_start_NF"; tag "cds_end_NF"; havana_gene "OTTMUSG00000012001.1"; havana_transcript "OTTMUST00000028451.1";
chr2	HAVANA	exon	34615055	34615244	0	-	.	gene_id "ENSMUSG00000026867.20"; transcript_id "ENSMUST00000113103.9"; gene_type "protein_coding"; gene_name "Gapvd1"; transcript_type "protein_coding"; transcript_name "Gapvd1-205"; exon_number 4; exon_id "ENSMUSE00000384738.2"; level 2; protein_id "ENSMUSP00000108727.3"; transcript_support_level "1"; mgi_id "MGI:1913941"; tag "mRNA_start_NF"; tag "mRNA_end_NF"; tag "cds_start_NF"; tag "cds_end_NF"; havana_gene "OTTMUSG00000012001.1"; havana_transcript "OTTMUST00000028453.1";
chr2	HAVANA	CDS	34615055	34615244	0	-	0	gene_id "ENSMUSG00000026867.20"; transcript_id "ENSMUST00000113103.9"; gene_type "protein_coding"; gene_name "Gapvd1"; transcript_type "protein_coding"; transcript_name "Gapvd1-205"; exon_number 4; exon_id "ENSMUSE00000384738.2"; level 2; protein_id "ENSMUSP00000108727.3"; transcript_support_level "1"; mgi_id "MGI:1913941"; tag "mRNA_start_NF"; tag "mRNA_end_NF"; tag "cds_start_NF"; tag "cds_end_NF"; havana_gene "OTTMUSG00000012001.1"; havana_transcript "OTTMUST00000028453.1";
chr2	ENSEMBL_gcm37	exon	34615055	34615244	2.65110071468171	-	.	gene_id "ENSMUSG00000026867.20"; transcript_id "ENSMUSG00000026867.20_tx_1"; exon_id "chr2_34615055_34615244_-"; exonnum "7"; txlen "5812";
chr2	ENSEMBL_gcm37	exon	34615055	34615244	0.0566479956405542	-	.	gene_id "ENSMUSG00000026867.20"; transcript_id "ENSMUSG00000026867.20_tx_100"; exon_id "chr2_34615055_34615244_-"; exonnum "9"; txlen "6373";
chr2	ENSEMBL_gcm37	exon	34615055	34615244	0.0566479956405542	-	.	gene_id "ENSMUSG00000026867.20"; transcript_id "ENSMUSG00000026867.20_tx_101"; exon_id "chr2_34615055_34615244_-"; exonnum "11"; txlen "6441";
chr2	ENSEMBL_gcm37	exon	34615055	34615244	0.0566479956405542	-	.	gene_id "ENSMUSG00000026867.20"; transcript_id "ENSMUSG00000026867.20_tx_102"; exon_id "chr2_34615055_34615244_-"; exonnum "11"; txlen "6522";
chr2	ENSEMBL_gcm37	exon	34615055	34615244	0.0528199876580113	-	.	gene_id "ENSMUSG00000026867.20"; transcript_id "ENSMUSG00000026867.20_tx_103"; exon_id "chr2_34615055_34615244_-"; exonnum "8"; txlen "5585";
chr2	ENSEMBL_gcm37	exon	34615055	34615244	0.0213456215457161	-	.	gene_id "ENSMUSG00000026867.20"; transcript_id "ENSMUSG00000026867.20_tx_105"; exon_id "chr2_34615055_34615244_-"; exonnum "12"; txlen "6657";
chr2	ENSEMBL_gcm37	exon	34615055	34615244	0.0117842263956115	-	.	gene_id "ENSMUSG00000026867.20"; transcript_id "ENSMUSG00000026867.20_tx_106"; exon_id "chr2_34615055_34615244_-"; exonnum "12"; txlen "6703";
chr2	ENSEMBL_gcm37	exon	34615055	34615244	0.697378420042784	-	.	gene_id "ENSMUSG00000026867.20"; transcript_id "ENSMUSG00000026867.20_tx_11"; exon_id "chr2_34615055_34615244_-"; exonnum "8"; txlen "6178";
chr2	ENSEMBL_gcm37	exon	34615055	34615244	0.594814650536236	-	.	gene_id "ENSMUSG00000026867.20"; transcript_id "ENSMUSG00000026867.20_tx_13"; exon_id "chr2_34615055_34615244_-"; exonnum "7"; txlen "3416";
chr2	ENSEMBL_gcm37	exon	34615055	34615244	0.594814650536236	-	.	gene_id "ENSMUSG00000026867.20"; transcript_id "ENSMUSG00000026867.20_tx_14"; exon_id "chr2_34615055_34615244_-"; exonnum "6"; txlen "3122";
chr2	ENSEMBL_gcm37	exon	34615055	34615244	0.594814650536236	-	.	gene_id "ENSMUSG00000026867.20"; transcript_id "ENSMUSG00000026867.20_tx_15"; exon_id "chr2_34615055_34615244_-"; exonnum "7"; txlen "5724";
chr2	ENSEMBL_gcm37	exon	34615055	34615244	0.594814650536236	-	.	gene_id "ENSMUSG00000026867.20"; transcript_id "ENSMUSG00000026867.20_tx_16"; exon_id "chr2_34615055_34615244_-"; exonnum "6"; txlen "5430";
chr2	ENSEMBL_gcm37	exon	34615055	34615244	0.418319653727246	-	.	gene_id "ENSMUSG00000026867.20"; transcript_id "ENSMUSG00000026867.20_tx_18"; exon_id "chr2_34615055_34615244_-"; exonnum "9"; txlen "6316";
chr2	ENSEMBL_gcm37	exon	34615055	34615244	0.418319653727246	-	.	gene_id "ENSMUSG00000026867.20"; transcript_id "ENSMUSG00000026867.20_tx_19"; exon_id "chr2_34615055_34615244_-"; exonnum "9"; txlen "6235";
chr2	ENSEMBL_gcm37	exon	34615055	34615244	0.360557607832502	-	.	gene_id "ENSMUSG00000026867.20"; transcript_id "ENSMUSG00000026867.20_tx_20"; exon_id "chr2_34615055_34615244_-"; exonnum "8"; txlen "5971";
chr2	ENSEMBL_gcm37	exon	34615055	34615244	0.350804496875452	-	.	gene_id "ENSMUSG00000026867.20"; transcript_id "ENSMUSG00000026867.20_tx_21"; exon_id "chr2_34615055_34615244_-"; exonnum "7"; txlen "2563";
chr2	ENSEMBL_gcm37	exon	34615055	34615244	0.340917230506483	-	.	gene_id "ENSMUSG00000026867.20"; transcript_id "ENSMUSG00000026867.20_tx_22"; exon_id "chr2_34615055_34615244_-"; exonnum "8"; txlen "5890";
chr2	ENSEMBL_gcm37	exon	34615055	34615244	0.336687538039379	-	.	gene_id "ENSMUSG00000026867.20"; transcript_id "ENSMUSG00000026867.20_tx_23"; exon_id "chr2_34615055_34615244_-"; exonnum "6"; txlen "5518";
chr2	ENSEMBL_gcm37	exon	34615055	34615244	0.336687538039379	-	.	gene_id "ENSMUSG00000026867.20"; transcript_id "ENSMUSG00000026867.20_tx_24"; exon_id "chr2_34615055_34615244_-"; exonnum "7"; txlen "5651";
chr2	ENSEMBL_gcm37	exon	34615055	34615244	0.336687538039379	-	.	gene_id "ENSMUSG00000026867.20"; transcript_id "ENSMUSG00000026867.20_tx_25"; exon_id "chr2_34615055_34615244_-"; exonnum "7"; txlen "5893";
chr2	ENSEMBL_gcm37	exon	34615055	34615244	0.336687538039379	-	.	gene_id "ENSMUSG00000026867.20"; transcript_id "ENSMUSG00000026867.20_tx_26"; exon_id "chr2_34615055_34615244_-"; exonnum "6"; txlen "5599";
chr2	ENSEMBL_gcm37	exon	34615055	34615244	0.336687538039379	-	.	gene_id "ENSMUSG00000026867.20"; transcript_id "ENSMUSG00000026867.20_tx_27"; exon_id "chr2_34615055_34615244_-"; exonnum "6"; txlen "5357";
chr2	ENSEMBL_gcm37	exon	34615055	34615244	0.280782142912473	-	.	gene_id "ENSMUSG00000026867.20"; transcript_id "ENSMUSG00000026867.20_tx_29"; exon_id "chr2_34615055_34615244_-"; exonnum "9"; txlen "6033";
chr2	ENSEMBL_gcm37	exon	34615055	34615244	1.03250844998743	-	.	gene_id "ENSMUSG00000026867.20"; transcript_id "ENSMUSG00000026867.20_tx_3"; exon_id "chr2_34615055_34615244_-"; exonnum "6"; txlen "5591";
chr2	ENSEMBL_gcm37	exon	34615055	34615244	0.261141765586454	-	.	gene_id "ENSMUSG00000026867.20"; transcript_id "ENSMUSG00000026867.20_tx_30"; exon_id "chr2_34615055_34615244_-"; exonnum "9"; txlen "5952";
chr2	ENSEMBL_gcm37	exon	34615055	34615244	0.238258252122214	-	.	gene_id "ENSMUSG00000026867.20"; transcript_id "ENSMUSG00000026867.20_tx_31"; exon_id "chr2_34615055_34615244_-"; exonnum "7"; txlen "5679";
chr2	ENSEMBL_gcm37	exon	34615055	34615244	0.238258252122214	-	.	gene_id "ENSMUSG00000026867.20"; transcript_id "ENSMUSG00000026867.20_tx_32"; exon_id "chr2_34615055_34615244_-"; exonnum "7"; txlen "5649";
chr2	ENSEMBL_gcm37	exon	34615055	34615244	0.238258252122214	-	.	gene_id "ENSMUSG00000026867.20"; transcript_id "ENSMUSG00000026867.20_tx_34"; exon_id "chr2_34615055_34615244_-"; exonnum "8"; txlen "5741";
chr2	ENSEMBL_gcm37	exon	34615055	34615244	0.238258252122214	-	.	gene_id "ENSMUSG00000026867.20"; transcript_id "ENSMUSG00000026867.20_tx_35"; exon_id "chr2_34615055_34615244_-"; exonnum "8"; txlen "5706";
chr2	ENSEMBL_gcm37	exon	34615055	34615244	0.238258252122214	-	.	gene_id "ENSMUSG00000026867.20"; transcript_id "ENSMUSG00000026867.20_tx_36"; exon_id "chr2_34615055_34615244_-"; exonnum "9"; txlen "5798";
chr2	ENSEMBL_gcm37	exon	34615055	34615244	0.231831258491251	-	.	gene_id "ENSMUSG00000026867.20"; transcript_id "ENSMUSG00000026867.20_tx_37"; exon_id "chr2_34615055_34615244_-"; exonnum "8"; txlen "6028";
chr2	ENSEMBL_gcm37	exon	34615055	34615244	0.231831258491251	-	.	gene_id "ENSMUSG00000026867.20"; transcript_id "ENSMUSG00000026867.20_tx_38"; exon_id "chr2_34615055_34615244_-"; exonnum "9"; txlen "6120";
chr2	ENSEMBL_gcm37	exon	34615055	34615244	0.231831258491251	-	.	gene_id "ENSMUSG00000026867.20"; transcript_id "ENSMUSG00000026867.20_tx_39"; exon_id "chr2_34615055_34615244_-"; exonnum "8"; txlen "5947";
chr2	ENSEMBL_gcm37	exon	34615055	34615244	1.03250844998743	-	.	gene_id "ENSMUSG00000026867.20"; transcript_id "ENSMUSG00000026867.20_tx_4"; exon_id "chr2_34615055_34615244_-"; exonnum "6"; txlen "5672";
chr2	ENSEMBL_gcm37	exon	34615055	34615244	0.231831258491251	-	.	gene_id "ENSMUSG00000026867.20"; transcript_id "ENSMUSG00000026867.20_tx_40"; exon_id "chr2_34615055_34615244_-"; exonnum "9"; txlen "6039";
chr2	ENSEMBL_gcm37	exon	34615055	34615244	0.211566074171053	-	.	gene_id "ENSMUSG00000026867.20"; transcript_id "ENSMUSG00000026867.20_tx_42"; exon_id "chr2_34615055_34615244_-"; exonnum "8"; txlen "6340";
chr2	ENSEMBL_gcm37	exon	34615055	34615244	0.20581286631366	-	.	gene_id "ENSMUSG00000026867.20"; transcript_id "ENSMUSG00000026867.20_tx_45"; exon_id "chr2_34615055_34615244_-"; exonnum "7"; txlen "5671";
chr2	ENSEMBL_gcm37	exon	34615055	34615244	0.202827665212576	-	.	gene_id "ENSMUSG00000026867.20"; transcript_id "ENSMUSG00000026867.20_tx_46"; exon_id "chr2_34615055_34615244_-"; exonnum "8"; txlen "6000";
chr2	ENSEMBL_gcm37	exon	34615055	34615244	0.202827665212576	-	.	gene_id "ENSMUSG00000026867.20"; transcript_id "ENSMUSG00000026867.20_tx_47"; exon_id "chr2_34615055_34615244_-"; exonnum "8"; txlen "5919";
chr2	ENSEMBL_gcm37	exon	34615055	34615244	0.886610516837031	-	.	gene_id "ENSMUSG00000026867.20"; transcript_id "ENSMUSG00000026867.20_tx_5"; exon_id "chr2_34615055_34615244_-"; exonnum "6"; txlen "3283";
chr2	ENSEMBL_gcm37	exon	34615055	34615244	0.182211149353707	-	.	gene_id "ENSMUSG00000026867.20"; transcript_id "ENSMUSG00000026867.20_tx_53"; exon_id "chr2_34615055_34615244_-"; exonnum "10"; txlen "6149";
chr2	ENSEMBL_gcm37	exon	34615055	34615244	0.182211149353707	-	.	gene_id "ENSMUSG00000026867.20"; transcript_id "ENSMUSG00000026867.20_tx_54"; exon_id "chr2_34615055_34615244_-"; exonnum "10"; txlen "6068";
chr2	ENSEMBL_gcm37	exon	34615055	34615244	0.180930992180781	-	.	gene_id "ENSMUSG00000026867.20"; transcript_id "ENSMUSG00000026867.20_tx_55"; exon_id "chr2_34615055_34615244_-"; exonnum "9"; txlen "6057";
chr2	ENSEMBL_gcm37	exon	34615055	34615244	0.180930992180781	-	.	gene_id "ENSMUSG00000026867.20"; transcript_id "ENSMUSG00000026867.20_tx_56"; exon_id "chr2_34615055_34615244_-"; exonnum "9"; txlen "5976";
chr2	ENSEMBL_gcm37	exon	34615055	34615244	0.172325016008994	-	.	gene_id "ENSMUSG00000026867.20"; transcript_id "ENSMUSG00000026867.20_tx_58"; exon_id "chr2_34615055_34615244_-"; exonnum "8"; txlen "2655";
chr2	ENSEMBL_gcm37	exon	34615055	34615244	0.172325016008994	-	.	gene_id "ENSMUSG00000026867.20"; transcript_id "ENSMUSG00000026867.20_tx_59"; exon_id "chr2_34615055_34615244_-"; exonnum "8"; txlen "2660";
chr2	ENSEMBL_gcm37	exon	34615055	34615244	0.886610516837031	-	.	gene_id "ENSMUSG00000026867.20"; transcript_id "ENSMUSG00000026867.20_tx_6"; exon_id "chr2_34615055_34615244_-"; exonnum "6"; txlen "3364";
chr2	ENSEMBL_gcm37	exon	34615055	34615244	0.165036822364345	-	.	gene_id "ENSMUSG00000026867.20"; transcript_id "ENSMUSG00000026867.20_tx_60"; exon_id "chr2_34615055_34615244_-"; exonnum "8"; txlen "6058";
chr2	ENSEMBL_gcm37	exon	34615055	34615244	0.165036822364345	-	.	gene_id "ENSMUSG00000026867.20"; transcript_id "ENSMUSG00000026867.20_tx_61"; exon_id "chr2_34615055_34615244_-"; exonnum "8"; txlen "5977";
chr2	ENSEMBL_gcm37	exon	34615055	34615244	0.165036822364345	-	.	gene_id "ENSMUSG00000026867.20"; transcript_id "ENSMUSG00000026867.20_tx_62"; exon_id "chr2_34615055_34615244_-"; exonnum "8"; txlen "6139";
chr2	ENSEMBL_gcm37	exon	34615055	34615244	0.165036822364345	-	.	gene_id "ENSMUSG00000026867.20"; transcript_id "ENSMUSG00000026867.20_tx_63"; exon_id "chr2_34615055_34615244_-"; exonnum "8"; txlen "6058";
chr2	ENSEMBL_gcm37	exon	34615055	34615244	0.152502577196975	-	.	gene_id "ENSMUSG00000026867.20"; transcript_id "ENSMUSG00000026867.20_tx_64"; exon_id "chr2_34615055_34615244_-"; exonnum "8"; txlen "6259";
chr2	ENSEMBL_gcm37	exon	34615055	34615244	0.141552691721674	-	.	gene_id "ENSMUSG00000026867.20"; transcript_id "ENSMUSG00000026867.20_tx_65"; exon_id "chr2_34615055_34615244_-"; exonnum "9"; txlen "2717";
chr2	ENSEMBL_gcm37	exon	34615055	34615244	0.131042038667218	-	.	gene_id "ENSMUSG00000026867.20"; transcript_id "ENSMUSG00000026867.20_tx_66"; exon_id "chr2_34615055_34615244_-"; exonnum "8"; txlen "5736";
chr2	ENSEMBL_gcm37	exon	34615055	34615244	0.127720020760842	-	.	gene_id "ENSMUSG00000026867.20"; transcript_id "ENSMUSG00000026867.20_tx_67"; exon_id "chr2_34615055_34615244_-"; exonnum "7"; txlen "2421";
chr2	ENSEMBL_gcm37	exon	34615055	34615244	0.127720020760842	-	.	gene_id "ENSMUSG00000026867.20"; transcript_id "ENSMUSG00000026867.20_tx_68"; exon_id "chr2_34615055_34615244_-"; exonnum "7"; txlen "2294";
chr2	ENSEMBL_gcm37	exon	34615055	34615244	0.127720020760842	-	.	gene_id "ENSMUSG00000026867.20"; transcript_id "ENSMUSG00000026867.20_tx_69"; exon_id "chr2_34615055_34615244_-"; exonnum "7"; txlen "2502";
chr2	ENSEMBL_gcm37	exon	34615055	34615244	0.770813462370976	-	.	gene_id "ENSMUSG00000026867.20"; transcript_id "ENSMUSG00000026867.20_tx_7"; exon_id "chr2_34615055_34615244_-"; exonnum "8"; txlen "6023";
chr2	ENSEMBL_gcm37	exon	34615055	34615244	0.127720020760842	-	.	gene_id "ENSMUSG00000026867.20"; transcript_id "ENSMUSG00000026867.20_tx_70"; exon_id "chr2_34615055_34615244_-"; exonnum "7"; txlen "2375";
chr2	ENSEMBL_gcm37	exon	34615055	34615244	0.123089297149281	-	.	gene_id "ENSMUSG00000026867.20"; transcript_id "ENSMUSG00000026867.20_tx_71"; exon_id "chr2_34615055_34615244_-"; exonnum "8"; txlen "5584";
chr2	ENSEMBL_gcm37	exon	34615055	34615244	0.123089297149281	-	.	gene_id "ENSMUSG00000026867.20"; transcript_id "ENSMUSG00000026867.20_tx_72"; exon_id "chr2_34615055_34615244_-"; exonnum "8"; txlen "5665";
chr2	ENSEMBL_gcm37	exon	34615055	34615244	0.123089297149281	-	.	gene_id "ENSMUSG00000026867.20"; transcript_id "ENSMUSG00000026867.20_tx_73"; exon_id "chr2_34615055_34615244_-"; exonnum "8"; txlen "2410";
chr2	ENSEMBL_gcm37	exon	34615055	34615244	0.123089297149281	-	.	gene_id "ENSMUSG00000026867.20"; transcript_id "ENSMUSG00000026867.20_tx_74"; exon_id "chr2_34615055_34615244_-"; exonnum "8"; txlen "2415";
chr2	ENSEMBL_gcm37	exon	34615055	34615244	0.123089297149281	-	.	gene_id "ENSMUSG00000026867.20"; transcript_id "ENSMUSG00000026867.20_tx_75"; exon_id "chr2_34615055_34615244_-"; exonnum "9"; txlen "2472";
chr2	ENSEMBL_gcm37	exon	34615055	34615244	0.114362027285914	-	.	gene_id "ENSMUSG00000026867.20"; transcript_id "ENSMUSG00000026867.20_tx_76"; exon_id "chr2_34615055_34615244_-"; exonnum "11"; txlen "6211";
chr2	ENSEMBL_gcm37	exon	34615055	34615244	0.114362027285914	-	.	gene_id "ENSMUSG00000026867.20"; transcript_id "ENSMUSG00000026867.20_tx_77"; exon_id "chr2_34615055_34615244_-"; exonnum "11"; txlen "6130";
chr2	ENSEMBL_gcm37	exon	34615055	34615244	0.110882009577641	-	.	gene_id "ENSMUSG00000026867.20"; transcript_id "ENSMUSG00000026867.20_tx_78"; exon_id "chr2_34615055_34615244_-"; exonnum "7"; txlen "5457";
chr2	ENSEMBL_gcm37	exon	34615055	34615244	0.107570207009766	-	.	gene_id "ENSMUSG00000026867.20"; transcript_id "ENSMUSG00000026867.20_tx_79"; exon_id "chr2_34615055_34615244_-"; exonnum "9"; txlen "6365";
chr2	ENSEMBL_gcm37	exon	34615055	34615244	0.770813462370976	-	.	gene_id "ENSMUSG00000026867.20"; transcript_id "ENSMUSG00000026867.20_tx_8"; exon_id "chr2_34615055_34615244_-"; exonnum "8"; txlen "6104";
chr2	ENSEMBL_gcm37	exon	34615055	34615244	0.103584179325878	-	.	gene_id "ENSMUSG00000026867.20"; transcript_id "ENSMUSG00000026867.20_tx_80"; exon_id "chr2_34615055_34615244_-"; exonnum "9"; txlen "6085";
chr2	ENSEMBL_gcm37	exon	34615055	34615244	0.103584179325878	-	.	gene_id "ENSMUSG00000026867.20"; transcript_id "ENSMUSG00000026867.20_tx_81"; exon_id "chr2_34615055_34615244_-"; exonnum "9"; txlen "6004";
chr2	ENSEMBL_gcm37	exon	34615055	34615244	0.0950759777844203	-	.	gene_id "ENSMUSG00000026867.20"; transcript_id "ENSMUSG00000026867.20_tx_82"; exon_id "chr2_34615055_34615244_-"; exonnum "8"; txlen "6090";
chr2	ENSEMBL_gcm37	exon	34615055	34615244	0.0950759777844203	-	.	gene_id "ENSMUSG00000026867.20"; transcript_id "ENSMUSG00000026867.20_tx_83"; exon_id "chr2_34615055_34615244_-"; exonnum "8"; txlen "6171";
chr2	ENSEMBL_gcm37	exon	34615055	34615244	0.0908904269934162	-	.	gene_id "ENSMUSG00000026867.20"; transcript_id "ENSMUSG00000026867.20_tx_84"; exon_id "chr2_34615055_34615244_-"; exonnum "8"; txlen "6052";
chr2	ENSEMBL_gcm37	exon	34615055	34615244	0.0809852049926787	-	.	gene_id "ENSMUSG00000026867.20"; transcript_id "ENSMUSG00000026867.20_tx_85"; exon_id "chr2_34615055_34615244_-"; exonnum "8"; txlen "5741";
chr2	ENSEMBL_gcm37	exon	34615055	34615244	0.0809852049926787	-	.	gene_id "ENSMUSG00000026867.20"; transcript_id "ENSMUSG00000026867.20_tx_86"; exon_id "chr2_34615055_34615244_-"; exonnum "8"; txlen "5660";
chr2	ENSEMBL_gcm37	exon	34615055	34615244	0.0712500496673971	-	.	gene_id "ENSMUSG00000026867.20"; transcript_id "ENSMUSG00000026867.20_tx_87"; exon_id "chr2_34615055_34615244_-"; exonnum "8"; txlen "5971";
chr2	ENSEMBL_gcm37	exon	34615055	34615244	0.0662251959500663	-	.	gene_id "ENSMUSG00000026867.20"; transcript_id "ENSMUSG00000026867.20_tx_88"; exon_id "chr2_34615055_34615244_-"; exonnum "7"; txlen "2234";
chr2	ENSEMBL_gcm37	exon	34615055	34615244	0.0662251959500663	-	.	gene_id "ENSMUSG00000026867.20"; transcript_id "ENSMUSG00000026867.20_tx_89"; exon_id "chr2_34615055_34615244_-"; exonnum "7"; txlen "2442";
chr2	ENSEMBL_gcm37	exon	34615055	34615244	0.756441917016862	-	.	gene_id "ENSMUSG00000026867.20"; transcript_id "ENSMUSG00000026867.20_tx_9"; exon_id "chr2_34615055_34615244_-"; exonnum "8"; txlen "6259";
chr2	ENSEMBL_gcm37	exon	34615055	34615244	0.0662251959500663	-	.	gene_id "ENSMUSG00000026867.20"; transcript_id "ENSMUSG00000026867.20_tx_90"; exon_id "chr2_34615055_34615244_-"; exonnum "7"; txlen "2315";
chr2	ENSEMBL_gcm37	exon	34615055	34615244	0.0644560138544381	-	.	gene_id "ENSMUSG00000026867.20"; transcript_id "ENSMUSG00000026867.20_tx_91"; exon_id "chr2_34615055_34615244_-"; exonnum "10"; txlen "6408";
chr2	ENSEMBL_gcm37	exon	34615055	34615244	0.0644560138544381	-	.	gene_id "ENSMUSG00000026867.20"; transcript_id "ENSMUSG00000026867.20_tx_92"; exon_id "chr2_34615055_34615244_-"; exonnum "10"; txlen "6489";
chr2	ENSEMBL_gcm37	exon	34615055	34615244	0.0621229223484103	-	.	gene_id "ENSMUSG00000026867.20"; transcript_id "ENSMUSG00000026867.20_tx_93"; exon_id "chr2_34615055_34615244_-"; exonnum "9"; txlen "6114";
chr2	ENSEMBL_gcm37	exon	34615055	34615244	0.0566479956405542	-	.	gene_id "ENSMUSG00000026867.20"; transcript_id "ENSMUSG00000026867.20_tx_96"; exon_id "chr2_34615055_34615244_-"; exonnum "9"; txlen "6446";
chr2	ENSEMBL_gcm37	exon	34615055	34615244	0.0566479956405542	-	.	gene_id "ENSMUSG00000026867.20"; transcript_id "ENSMUSG00000026867.20_tx_97"; exon_id "chr2_34615055_34615244_-"; exonnum "11"; txlen "6514";
chr2	ENSEMBL_gcm37	exon	34615055	34615244	0.0566479956405542	-	.	gene_id "ENSMUSG00000026867.20"; transcript_id "ENSMUSG00000026867.20_tx_98"; exon_id "chr2_34615055_34615244_-"; exonnum "9"; txlen "6292";
chr2	ENSEMBL_gcm37	exon	34615055	34615244	0.0566479956405542	-	.	gene_id "ENSMUSG00000026867.20"; transcript_id "ENSMUSG00000026867.20_tx_99"; exon_id "chr2_34615055_34615244_-"; exonnum "11"; txlen "6595";
chr2	HAVANA	exon	34615391	34615525	0	-	.	gene_id "ENSMUSG00000026867.20"; transcript_id "ENSMUST00000102800.9"; gene_type "protein_coding"; gene_name "Gapvd1"; transcript_type "protein_coding"; transcript_name "Gapvd1-202"; exon_number 6; exon_id "ENSMUSE00000349487.2"; level 2; protein_id "ENSMUSP00000099864.2"; transcript_support_level "1"; mgi_id "MGI:1913941"; tag "basic"; tag "appris_principal_4"; tag "CCDS"; ccdsid "CCDS15949.1"; havana_gene "OTTMUSG00000012001.1"; havana_transcript "OTTMUST00000028447.1";
chr2	HAVANA	CDS	34615391	34615525	0	-	0	gene_id "ENSMUSG00000026867.20"; transcript_id "ENSMUST00000102800.9"; gene_type "protein_coding"; gene_name "Gapvd1"; transcript_type "protein_coding"; transcript_name "Gapvd1-202"; exon_number 6; exon_id "ENSMUSE00000349487.2"; level 2; protein_id "ENSMUSP00000099864.2"; transcript_support_level "1"; mgi_id "MGI:1913941"; tag "basic"; tag "appris_principal_4"; tag "CCDS"; ccdsid "CCDS15949.1"; havana_gene "OTTMUSG00000012001.1"; havana_transcript "OTTMUST00000028447.1";
chr2	ENSEMBL	exon	34615391	34615525	0	-	.	gene_id "ENSMUSG00000026867.20"; transcript_id "ENSMUST00000028224.15"; gene_type "protein_coding"; gene_name "Gapvd1"; transcript_type "protein_coding"; transcript_name "Gapvd1-201"; exon_number 5; exon_id "ENSMUSE00000349487.2"; level 3; protein_id "ENSMUSP00000028224.9"; transcript_support_level "1"; mgi_id "MGI:1913941"; tag "basic"; tag "appris_principal_4"; tag "CCDS"; ccdsid "CCDS15949.1"; havana_gene "OTTMUSG00000012001.1";
chr2	ENSEMBL	CDS	34615391	34615525	0	-	0	gene_id "ENSMUSG00000026867.20"; transcript_id "ENSMUST00000028224.15"; gene_type "protein_coding"; gene_name "Gapvd1"; transcript_type "protein_coding"; transcript_name "Gapvd1-201"; exon_number 5; exon_id "ENSMUSE00000349487.2"; level 3; protein_id "ENSMUSP00000028224.9"; transcript_support_level "1"; mgi_id "MGI:1913941"; tag "basic"; tag "appris_principal_4"; tag "CCDS"; ccdsid "CCDS15949.1"; havana_gene "OTTMUSG00000012001.1";
chr2	ENSEMBL	exon	34615391	34615525	0	-	.	gene_id "ENSMUSG00000026867.20"; transcript_id "ENSMUST00000113099.10"; gene_type "protein_coding"; gene_name "Gapvd1"; transcript_type "protein_coding"; transcript_name "Gapvd1-203"; exon_number 5; exon_id "ENSMUSE00000349487.2"; level 3; protein_id "ENSMUSP00000108723.4"; transcript_support_level "5"; mgi_id "MGI:1913941"; tag "basic"; tag "Ensembl_canonical"; tag "GENCODE_Primary"; tag "appris_alternative_1"; havana_gene "OTTMUSG00000012001.1";
chr2	ENSEMBL	CDS	34615391	34615525	0	-	0	gene_id "ENSMUSG00000026867.20"; transcript_id "ENSMUST00000113099.10"; gene_type "protein_coding"; gene_name "Gapvd1"; transcript_type "protein_coding"; transcript_name "Gapvd1-203"; exon_number 5; exon_id "ENSMUSE00000349487.2"; level 3; protein_id "ENSMUSP00000108723.4"; transcript_support_level "5"; mgi_id "MGI:1913941"; tag "basic"; tag "Ensembl_canonical"; tag "GENCODE_Primary"; tag "appris_alternative_1"; havana_gene "OTTMUSG00000012001.1";
chr2	HAVANA	exon	34615391	34615525	0	-	.	gene_id "ENSMUSG00000026867.20"; transcript_id "ENSMUST00000137528.8"; gene_type "protein_coding"; gene_name "Gapvd1"; transcript_type "protein_coding"; transcript_name "Gapvd1-208"; exon_number 3; exon_id "ENSMUSE00000349487.2"; level 2; protein_id "ENSMUSP00000120138.2"; transcript_support_level "5"; mgi_id "MGI:1913941"; tag "mRNA_start_NF"; tag "mRNA_end_NF"; tag "cds_start_NF"; tag "cds_end_NF"; havana_gene "OTTMUSG00000012001.1"; havana_transcript "OTTMUST00000028451.1";
chr2	HAVANA	CDS	34615391	34615525	0	-	0	gene_id "ENSMUSG00000026867.20"; transcript_id "ENSMUST00000137528.8"; gene_type "protein_coding"; gene_name "Gapvd1"; transcript_type "protein_coding"; transcript_name "Gapvd1-208"; exon_number 3; exon_id "ENSMUSE00000349487.2"; level 2; protein_id "ENSMUSP00000120138.2"; transcript_support_level "5"; mgi_id "MGI:1913941"; tag "mRNA_start_NF"; tag "mRNA_end_NF"; tag "cds_start_NF"; tag "cds_end_NF"; havana_gene "OTTMUSG00000012001.1"; havana_transcript "OTTMUST00000028451.1";
chr2	HAVANA	exon	34615391	34615525	0	-	.	gene_id "ENSMUSG00000026867.20"; transcript_id "ENSMUST00000113103.9"; gene_type "protein_coding"; gene_name "Gapvd1"; transcript_type "protein_coding"; transcript_name "Gapvd1-205"; exon_number 3; exon_id "ENSMUSE00000349487.2"; level 2; protein_id "ENSMUSP00000108727.3"; transcript_support_level "1"; mgi_id "MGI:1913941"; tag "mRNA_start_NF"; tag "mRNA_end_NF"; tag "cds_start_NF"; tag "cds_end_NF"; havana_gene "OTTMUSG00000012001.1"; havana_transcript "OTTMUST00000028453.1";
chr2	HAVANA	CDS	34615391	34615525	0	-	0	gene_id "ENSMUSG00000026867.20"; transcript_id "ENSMUST00000113103.9"; gene_type "protein_coding"; gene_name "Gapvd1"; transcript_type "protein_coding"; transcript_name "Gapvd1-205"; exon_number 3; exon_id "ENSMUSE00000349487.2"; level 2; protein_id "ENSMUSP00000108727.3"; transcript_support_level "1"; mgi_id "MGI:1913941"; tag "mRNA_start_NF"; tag "mRNA_end_NF"; tag "cds_start_NF"; tag "cds_end_NF"; havana_gene "OTTMUSG00000012001.1"; havana_transcript "OTTMUST00000028453.1";
chr2	ENSEMBL_gcm37	exon	34615391	34615525	2.65110071468171	-	.	gene_id "ENSMUSG00000026867.20"; transcript_id "ENSMUSG00000026867.20_tx_1"; exon_id "chr2_34615391_34615525_-"; exonnum "6"; txlen "5812";
chr2	ENSEMBL_gcm37	exon	34615391	34615525	0.0566479956405542	-	.	gene_id "ENSMUSG00000026867.20"; transcript_id "ENSMUSG00000026867.20_tx_100"; exon_id "chr2_34615391_34615525_-"; exonnum "8"; txlen "6373";
chr2	ENSEMBL_gcm37	exon	34615391	34615525	0.0566479956405542	-	.	gene_id "ENSMUSG00000026867.20"; transcript_id "ENSMUSG00000026867.20_tx_101"; exon_id "chr2_34615391_34615525_-"; exonnum "10"; txlen "6441";
chr2	ENSEMBL_gcm37	exon	34615391	34615525	0.0566479956405542	-	.	gene_id "ENSMUSG00000026867.20"; transcript_id "ENSMUSG00000026867.20_tx_102"; exon_id "chr2_34615391_34615525_-"; exonnum "10"; txlen "6522";
chr2	ENSEMBL_gcm37	exon	34615391	34615525	0.0528199876580113	-	.	gene_id "ENSMUSG00000026867.20"; transcript_id "ENSMUSG00000026867.20_tx_103"; exon_id "chr2_34615391_34615525_-"; exonnum "7"; txlen "5585";
chr2	ENSEMBL_gcm37	exon	34615391	34615525	0.0213456215457161	-	.	gene_id "ENSMUSG00000026867.20"; transcript_id "ENSMUSG00000026867.20_tx_105"; exon_id "chr2_34615391_34615525_-"; exonnum "11"; txlen "6657";
chr2	ENSEMBL_gcm37	exon	34615391	34615525	0.0117842263956115	-	.	gene_id "ENSMUSG00000026867.20"; transcript_id "ENSMUSG00000026867.20_tx_106"; exon_id "chr2_34615391_34615525_-"; exonnum "11"; txlen "6703";
chr2	ENSEMBL_gcm37	exon	34615391	34615525	0.697378420042784	-	.	gene_id "ENSMUSG00000026867.20"; transcript_id "ENSMUSG00000026867.20_tx_11"; exon_id "chr2_34615391_34615525_-"; exonnum "7"; txlen "6178";
chr2	ENSEMBL_gcm37	exon	34615391	34615525	0.594814650536236	-	.	gene_id "ENSMUSG00000026867.20"; transcript_id "ENSMUSG00000026867.20_tx_13"; exon_id "chr2_34615391_34615525_-"; exonnum "6"; txlen "3416";
chr2	ENSEMBL_gcm37	exon	34615391	34615525	0.594814650536236	-	.	gene_id "ENSMUSG00000026867.20"; transcript_id "ENSMUSG00000026867.20_tx_14"; exon_id "chr2_34615391_34615525_-"; exonnum "5"; txlen "3122";
chr2	ENSEMBL_gcm37	exon	34615391	34615525	0.594814650536236	-	.	gene_id "ENSMUSG00000026867.20"; transcript_id "ENSMUSG00000026867.20_tx_15"; exon_id "chr2_34615391_34615525_-"; exonnum "6"; txlen "5724";
chr2	ENSEMBL_gcm37	exon	34615391	34615525	0.594814650536236	-	.	gene_id "ENSMUSG00000026867.20"; transcript_id "ENSMUSG00000026867.20_tx_16"; exon_id "chr2_34615391_34615525_-"; exonnum "5"; txlen "5430";
chr2	ENSEMBL_gcm37	exon	34615391	34615525	0.418319653727246	-	.	gene_id "ENSMUSG00000026867.20"; transcript_id "ENSMUSG00000026867.20_tx_18"; exon_id "chr2_34615391_34615525_-"; exonnum "8"; txlen "6316";
chr2	ENSEMBL_gcm37	exon	34615391	34615525	0.418319653727246	-	.	gene_id "ENSMUSG00000026867.20"; transcript_id "ENSMUSG00000026867.20_tx_19"; exon_id "chr2_34615391_34615525_-"; exonnum "8"; txlen "6235";
chr2	ENSEMBL_gcm37	exon	34615391	34615525	0.360557607832502	-	.	gene_id "ENSMUSG00000026867.20"; transcript_id "ENSMUSG00000026867.20_tx_20"; exon_id "chr2_34615391_34615525_-"; exonnum "7"; txlen "5971";
chr2	ENSEMBL_gcm37	exon	34615391	34615525	0.350804496875452	-	.	gene_id "ENSMUSG00000026867.20"; transcript_id "ENSMUSG00000026867.20_tx_21"; exon_id "chr2_34615391_34615525_-"; exonnum "6"; txlen "2563";
chr2	ENSEMBL_gcm37	exon	34615391	34615525	0.340917230506483	-	.	gene_id "ENSMUSG00000026867.20"; transcript_id "ENSMUSG00000026867.20_tx_22"; exon_id "chr2_34615391_34615525_-"; exonnum "7"; txlen "5890";
chr2	ENSEMBL_gcm37	exon	34615391	34615525	0.336687538039379	-	.	gene_id "ENSMUSG00000026867.20"; transcript_id "ENSMUSG00000026867.20_tx_23"; exon_id "chr2_34615391_34615525_-"; exonnum "5"; txlen "5518";
chr2	ENSEMBL_gcm37	exon	34615391	34615525	0.336687538039379	-	.	gene_id "ENSMUSG00000026867.20"; transcript_id "ENSMUSG00000026867.20_tx_24"; exon_id "chr2_34615391_34615525_-"; exonnum "6"; txlen "5651";
chr2	ENSEMBL_gcm37	exon	34615391	34615525	0.336687538039379	-	.	gene_id "ENSMUSG00000026867.20"; transcript_id "ENSMUSG00000026867.20_tx_25"; exon_id "chr2_34615391_34615525_-"; exonnum "6"; txlen "5893";
chr2	ENSEMBL_gcm37	exon	34615391	34615525	0.336687538039379	-	.	gene_id "ENSMUSG00000026867.20"; transcript_id "ENSMUSG00000026867.20_tx_26"; exon_id "chr2_34615391_34615525_-"; exonnum "5"; txlen "5599";
chr2	ENSEMBL_gcm37	exon	34615391	34615525	0.336687538039379	-	.	gene_id "ENSMUSG00000026867.20"; transcript_id "ENSMUSG00000026867.20_tx_27"; exon_id "chr2_34615391_34615525_-"; exonnum "5"; txlen "5357";
chr2	ENSEMBL_gcm37	exon	34615391	34615525	0.280782142912473	-	.	gene_id "ENSMUSG00000026867.20"; transcript_id "ENSMUSG00000026867.20_tx_29"; exon_id "chr2_34615391_34615525_-"; exonnum "8"; txlen "6033";
chr2	ENSEMBL_gcm37	exon	34615391	34615525	1.03250844998743	-	.	gene_id "ENSMUSG00000026867.20"; transcript_id "ENSMUSG00000026867.20_tx_3"; exon_id "chr2_34615391_34615525_-"; exonnum "5"; txlen "5591";
chr2	ENSEMBL_gcm37	exon	34615391	34615525	0.261141765586454	-	.	gene_id "ENSMUSG00000026867.20"; transcript_id "ENSMUSG00000026867.20_tx_30"; exon_id "chr2_34615391_34615525_-"; exonnum "8"; txlen "5952";
chr2	ENSEMBL_gcm37	exon	34615391	34615525	0.238258252122214	-	.	gene_id "ENSMUSG00000026867.20"; transcript_id "ENSMUSG00000026867.20_tx_31"; exon_id "chr2_34615391_34615525_-"; exonnum "6"; txlen "5679";
chr2	ENSEMBL_gcm37	exon	34615391	34615525	0.238258252122214	-	.	gene_id "ENSMUSG00000026867.20"; transcript_id "ENSMUSG00000026867.20_tx_32"; exon_id "chr2_34615391_34615525_-"; exonnum "6"; txlen "5649";
chr2	ENSEMBL_gcm37	exon	34615391	34615525	0.238258252122214	-	.	gene_id "ENSMUSG00000026867.20"; transcript_id "ENSMUSG00000026867.20_tx_34"; exon_id "chr2_34615391_34615525_-"; exonnum "7"; txlen "5741";
chr2	ENSEMBL_gcm37	exon	34615391	34615525	0.238258252122214	-	.	gene_id "ENSMUSG00000026867.20"; transcript_id "ENSMUSG00000026867.20_tx_35"; exon_id "chr2_34615391_34615525_-"; exonnum "7"; txlen "5706";
chr2	ENSEMBL_gcm37	exon	34615391	34615525	0.238258252122214	-	.	gene_id "ENSMUSG00000026867.20"; transcript_id "ENSMUSG00000026867.20_tx_36"; exon_id "chr2_34615391_34615525_-"; exonnum "8"; txlen "5798";
chr2	ENSEMBL_gcm37	exon	34615391	34615525	0.231831258491251	-	.	gene_id "ENSMUSG00000026867.20"; transcript_id "ENSMUSG00000026867.20_tx_37"; exon_id "chr2_34615391_34615525_-"; exonnum "7"; txlen "6028";
chr2	ENSEMBL_gcm37	exon	34615391	34615525	0.231831258491251	-	.	gene_id "ENSMUSG00000026867.20"; transcript_id "ENSMUSG00000026867.20_tx_38"; exon_id "chr2_34615391_34615525_-"; exonnum "8"; txlen "6120";
chr2	ENSEMBL_gcm37	exon	34615391	34615525	0.231831258491251	-	.	gene_id "ENSMUSG00000026867.20"; transcript_id "ENSMUSG00000026867.20_tx_39"; exon_id "chr2_34615391_34615525_-"; exonnum "7"; txlen "5947";
chr2	ENSEMBL_gcm37	exon	34615391	34615525	1.03250844998743	-	.	gene_id "ENSMUSG00000026867.20"; transcript_id "ENSMUSG00000026867.20_tx_4"; exon_id "chr2_34615391_34615525_-"; exonnum "5"; txlen "5672";
chr2	ENSEMBL_gcm37	exon	34615391	34615525	0.231831258491251	-	.	gene_id "ENSMUSG00000026867.20"; transcript_id "ENSMUSG00000026867.20_tx_40"; exon_id "chr2_34615391_34615525_-"; exonnum "8"; txlen "6039";
chr2	ENSEMBL_gcm37	exon	34615391	34615525	0.211566074171053	-	.	gene_id "ENSMUSG00000026867.20"; transcript_id "ENSMUSG00000026867.20_tx_42"; exon_id "chr2_34615391_34615525_-"; exonnum "7"; txlen "6340";
chr2	ENSEMBL_gcm37	exon	34615391	34615525	0.20581286631366	-	.	gene_id "ENSMUSG00000026867.20"; transcript_id "ENSMUSG00000026867.20_tx_45"; exon_id "chr2_34615391_34615525_-"; exonnum "6"; txlen "5671";
chr2	ENSEMBL_gcm37	exon	34615391	34615525	0.202827665212576	-	.	gene_id "ENSMUSG00000026867.20"; transcript_id "ENSMUSG00000026867.20_tx_46"; exon_id "chr2_34615391_34615525_-"; exonnum "7"; txlen "6000";
chr2	ENSEMBL_gcm37	exon	34615391	34615525	0.202827665212576	-	.	gene_id "ENSMUSG00000026867.20"; transcript_id "ENSMUSG00000026867.20_tx_47"; exon_id "chr2_34615391_34615525_-"; exonnum "7"; txlen "5919";
chr2	ENSEMBL_gcm37	exon	34615391	34615525	0.886610516837031	-	.	gene_id "ENSMUSG00000026867.20"; transcript_id "ENSMUSG00000026867.20_tx_5"; exon_id "chr2_34615391_34615525_-"; exonnum "5"; txlen "3283";
chr2	ENSEMBL_gcm37	exon	34615391	34615525	0.182211149353707	-	.	gene_id "ENSMUSG00000026867.20"; transcript_id "ENSMUSG00000026867.20_tx_53"; exon_id "chr2_34615391_34615525_-"; exonnum "9"; txlen "6149";
chr2	ENSEMBL_gcm37	exon	34615391	34615525	0.182211149353707	-	.	gene_id "ENSMUSG00000026867.20"; transcript_id "ENSMUSG00000026867.20_tx_54"; exon_id "chr2_34615391_34615525_-"; exonnum "9"; txlen "6068";
chr2	ENSEMBL_gcm37	exon	34615391	34615525	0.180930992180781	-	.	gene_id "ENSMUSG00000026867.20"; transcript_id "ENSMUSG00000026867.20_tx_55"; exon_id "chr2_34615391_34615525_-"; exonnum "8"; txlen "6057";
chr2	ENSEMBL_gcm37	exon	34615391	34615525	0.180930992180781	-	.	gene_id "ENSMUSG00000026867.20"; transcript_id "ENSMUSG00000026867.20_tx_56"; exon_id "chr2_34615391_34615525_-"; exonnum "8"; txlen "5976";
chr2	ENSEMBL_gcm37	exon	34615391	34615525	0.172325016008994	-	.	gene_id "ENSMUSG00000026867.20"; transcript_id "ENSMUSG00000026867.20_tx_58"; exon_id "chr2_34615391_34615525_-"; exonnum "7"; txlen "2655";
chr2	ENSEMBL_gcm37	exon	34615391	34615525	0.172325016008994	-	.	gene_id "ENSMUSG00000026867.20"; transcript_id "ENSMUSG00000026867.20_tx_59"; exon_id "chr2_34615391_34615525_-"; exonnum "7"; txlen "2660";
chr2	ENSEMBL_gcm37	exon	34615391	34615525	0.886610516837031	-	.	gene_id "ENSMUSG00000026867.20"; transcript_id "ENSMUSG00000026867.20_tx_6"; exon_id "chr2_34615391_34615525_-"; exonnum "5"; txlen "3364";
chr2	ENSEMBL_gcm37	exon	34615391	34615525	0.165036822364345	-	.	gene_id "ENSMUSG00000026867.20"; transcript_id "ENSMUSG00000026867.20_tx_60"; exon_id "chr2_34615391_34615525_-"; exonnum "7"; txlen "6058";
chr2	ENSEMBL_gcm37	exon	34615391	34615525	0.165036822364345	-	.	gene_id "ENSMUSG00000026867.20"; transcript_id "ENSMUSG00000026867.20_tx_61"; exon_id "chr2_34615391_34615525_-"; exonnum "7"; txlen "5977";
chr2	ENSEMBL_gcm37	exon	34615391	34615525	0.165036822364345	-	.	gene_id "ENSMUSG00000026867.20"; transcript_id "ENSMUSG00000026867.20_tx_62"; exon_id "chr2_34615391_34615525_-"; exonnum "7"; txlen "6139";
chr2	ENSEMBL_gcm37	exon	34615391	34615525	0.165036822364345	-	.	gene_id "ENSMUSG00000026867.20"; transcript_id "ENSMUSG00000026867.20_tx_63"; exon_id "chr2_34615391_34615525_-"; exonnum "7"; txlen "6058";
chr2	ENSEMBL_gcm37	exon	34615391	34615525	0.152502577196975	-	.	gene_id "ENSMUSG00000026867.20"; transcript_id "ENSMUSG00000026867.20_tx_64"; exon_id "chr2_34615391_34615525_-"; exonnum "7"; txlen "6259";
chr2	ENSEMBL_gcm37	exon	34615391	34615525	0.141552691721674	-	.	gene_id "ENSMUSG00000026867.20"; transcript_id "ENSMUSG00000026867.20_tx_65"; exon_id "chr2_34615391_34615525_-"; exonnum "8"; txlen "2717";
chr2	ENSEMBL_gcm37	exon	34615391	34615525	0.131042038667218	-	.	gene_id "ENSMUSG00000026867.20"; transcript_id "ENSMUSG00000026867.20_tx_66"; exon_id "chr2_34615391_34615525_-"; exonnum "7"; txlen "5736";
chr2	ENSEMBL_gcm37	exon	34615391	34615525	0.127720020760842	-	.	gene_id "ENSMUSG00000026867.20"; transcript_id "ENSMUSG00000026867.20_tx_67"; exon_id "chr2_34615391_34615525_-"; exonnum "6"; txlen "2421";
chr2	ENSEMBL_gcm37	exon	34615391	34615525	0.127720020760842	-	.	gene_id "ENSMUSG00000026867.20"; transcript_id "ENSMUSG00000026867.20_tx_68"; exon_id "chr2_34615391_34615525_-"; exonnum "6"; txlen "2294";
chr2	ENSEMBL_gcm37	exon	34615391	34615525	0.127720020760842	-	.	gene_id "ENSMUSG00000026867.20"; transcript_id "ENSMUSG00000026867.20_tx_69"; exon_id "chr2_34615391_34615525_-"; exonnum "6"; txlen "2502";
chr2	ENSEMBL_gcm37	exon	34615391	34615525	0.770813462370976	-	.	gene_id "ENSMUSG00000026867.20"; transcript_id "ENSMUSG00000026867.20_tx_7"; exon_id "chr2_34615391_34615525_-"; exonnum "7"; txlen "6023";
chr2	ENSEMBL_gcm37	exon	34615391	34615525	0.127720020760842	-	.	gene_id "ENSMUSG00000026867.20"; transcript_id "ENSMUSG00000026867.20_tx_70"; exon_id "chr2_34615391_34615525_-"; exonnum "6"; txlen "2375";
chr2	ENSEMBL_gcm37	exon	34615391	34615525	0.123089297149281	-	.	gene_id "ENSMUSG00000026867.20"; transcript_id "ENSMUSG00000026867.20_tx_71"; exon_id "chr2_34615391_34615525_-"; exonnum "7"; txlen "5584";
chr2	ENSEMBL_gcm37	exon	34615391	34615525	0.123089297149281	-	.	gene_id "ENSMUSG00000026867.20"; transcript_id "ENSMUSG00000026867.20_tx_72"; exon_id "chr2_34615391_34615525_-"; exonnum "7"; txlen "5665";
chr2	ENSEMBL_gcm37	exon	34615391	34615525	0.123089297149281	-	.	gene_id "ENSMUSG00000026867.20"; transcript_id "ENSMUSG00000026867.20_tx_73"; exon_id "chr2_34615391_34615525_-"; exonnum "7"; txlen "2410";
chr2	ENSEMBL_gcm37	exon	34615391	34615525	0.123089297149281	-	.	gene_id "ENSMUSG00000026867.20"; transcript_id "ENSMUSG00000026867.20_tx_74"; exon_id "chr2_34615391_34615525_-"; exonnum "7"; txlen "2415";
chr2	ENSEMBL_gcm37	exon	34615391	34615525	0.123089297149281	-	.	gene_id "ENSMUSG00000026867.20"; transcript_id "ENSMUSG00000026867.20_tx_75"; exon_id "chr2_34615391_34615525_-"; exonnum "8"; txlen "2472";
chr2	ENSEMBL_gcm37	exon	34615391	34615525	0.114362027285914	-	.	gene_id "ENSMUSG00000026867.20"; transcript_id "ENSMUSG00000026867.20_tx_76"; exon_id "chr2_34615391_34615525_-"; exonnum "10"; txlen "6211";
chr2	ENSEMBL_gcm37	exon	34615391	34615525	0.114362027285914	-	.	gene_id "ENSMUSG00000026867.20"; transcript_id "ENSMUSG00000026867.20_tx_77"; exon_id "chr2_34615391_34615525_-"; exonnum "10"; txlen "6130";
chr2	ENSEMBL_gcm37	exon	34615391	34615525	0.110882009577641	-	.	gene_id "ENSMUSG00000026867.20"; transcript_id "ENSMUSG00000026867.20_tx_78"; exon_id "chr2_34615391_34615525_-"; exonnum "6"; txlen "5457";
chr2	ENSEMBL_gcm37	exon	34615391	34615525	0.107570207009766	-	.	gene_id "ENSMUSG00000026867.20"; transcript_id "ENSMUSG00000026867.20_tx_79"; exon_id "chr2_34615391_34615525_-"; exonnum "8"; txlen "6365";
chr2	ENSEMBL_gcm37	exon	34615391	34615525	0.770813462370976	-	.	gene_id "ENSMUSG00000026867.20"; transcript_id "ENSMUSG00000026867.20_tx_8"; exon_id "chr2_34615391_34615525_-"; exonnum "7"; txlen "6104";
chr2	ENSEMBL_gcm37	exon	34615391	34615525	0.103584179325878	-	.	gene_id "ENSMUSG00000026867.20"; transcript_id "ENSMUSG00000026867.20_tx_80"; exon_id "chr2_34615391_34615525_-"; exonnum "8"; txlen "6085";
chr2	ENSEMBL_gcm37	exon	34615391	34615525	0.103584179325878	-	.	gene_id "ENSMUSG00000026867.20"; transcript_id "ENSMUSG00000026867.20_tx_81"; exon_id "chr2_34615391_34615525_-"; exonnum "8"; txlen "6004";
chr2	ENSEMBL_gcm37	exon	34615391	34615525	0.0950759777844203	-	.	gene_id "ENSMUSG00000026867.20"; transcript_id "ENSMUSG00000026867.20_tx_82"; exon_id "chr2_34615391_34615525_-"; exonnum "7"; txlen "6090";
chr2	ENSEMBL_gcm37	exon	34615391	34615525	0.0950759777844203	-	.	gene_id "ENSMUSG00000026867.20"; transcript_id "ENSMUSG00000026867.20_tx_83"; exon_id "chr2_34615391_34615525_-"; exonnum "7"; txlen "6171";
chr2	ENSEMBL_gcm37	exon	34615391	34615525	0.0908904269934162	-	.	gene_id "ENSMUSG00000026867.20"; transcript_id "ENSMUSG00000026867.20_tx_84"; exon_id "chr2_34615391_34615525_-"; exonnum "7"; txlen "6052";
chr2	ENSEMBL_gcm37	exon	34615391	34615525	0.0809852049926787	-	.	gene_id "ENSMUSG00000026867.20"; transcript_id "ENSMUSG00000026867.20_tx_85"; exon_id "chr2_34615391_34615525_-"; exonnum "7"; txlen "5741";
chr2	ENSEMBL_gcm37	exon	34615391	34615525	0.0809852049926787	-	.	gene_id "ENSMUSG00000026867.20"; transcript_id "ENSMUSG00000026867.20_tx_86"; exon_id "chr2_34615391_34615525_-"; exonnum "7"; txlen "5660";
chr2	ENSEMBL_gcm37	exon	34615391	34615525	0.0712500496673971	-	.	gene_id "ENSMUSG00000026867.20"; transcript_id "ENSMUSG00000026867.20_tx_87"; exon_id "chr2_34615391_34615525_-"; exonnum "7"; txlen "5971";
chr2	ENSEMBL_gcm37	exon	34615391	34615525	0.0662251959500663	-	.	gene_id "ENSMUSG00000026867.20"; transcript_id "ENSMUSG00000026867.20_tx_88"; exon_id "chr2_34615391_34615525_-"; exonnum "6"; txlen "2234";
chr2	ENSEMBL_gcm37	exon	34615391	34615525	0.0662251959500663	-	.	gene_id "ENSMUSG00000026867.20"; transcript_id "ENSMUSG00000026867.20_tx_89"; exon_id "chr2_34615391_34615525_-"; exonnum "6"; txlen "2442";
chr2	ENSEMBL_gcm37	exon	34615391	34615525	0.756441917016862	-	.	gene_id "ENSMUSG00000026867.20"; transcript_id "ENSMUSG00000026867.20_tx_9"; exon_id "chr2_34615391_34615525_-"; exonnum "7"; txlen "6259";
chr2	ENSEMBL_gcm37	exon	34615391	34615525	0.0662251959500663	-	.	gene_id "ENSMUSG00000026867.20"; transcript_id "ENSMUSG00000026867.20_tx_90"; exon_id "chr2_34615391_34615525_-"; exonnum "6"; txlen "2315";
chr2	ENSEMBL_gcm37	exon	34615391	34615525	0.0644560138544381	-	.	gene_id "ENSMUSG00000026867.20"; transcript_id "ENSMUSG00000026867.20_tx_91"; exon_id "chr2_34615391_34615525_-"; exonnum "9"; txlen "6408";
chr2	ENSEMBL_gcm37	exon	34615391	34615525	0.0644560138544381	-	.	gene_id "ENSMUSG00000026867.20"; transcript_id "ENSMUSG00000026867.20_tx_92"; exon_id "chr2_34615391_34615525_-"; exonnum "9"; txlen "6489";
chr2	ENSEMBL_gcm37	exon	34615391	34615525	0.0621229223484103	-	.	gene_id "ENSMUSG00000026867.20"; transcript_id "ENSMUSG00000026867.20_tx_93"; exon_id "chr2_34615391_34615525_-"; exonnum "8"; txlen "6114";
chr2	ENSEMBL_gcm37	exon	34615391	34615525	0.0566479956405542	-	.	gene_id "ENSMUSG00000026867.20"; transcript_id "ENSMUSG00000026867.20_tx_96"; exon_id "chr2_34615391_34615525_-"; exonnum "8"; txlen "6446";
chr2	ENSEMBL_gcm37	exon	34615391	34615525	0.0566479956405542	-	.	gene_id "ENSMUSG00000026867.20"; transcript_id "ENSMUSG00000026867.20_tx_97"; exon_id "chr2_34615391_34615525_-"; exonnum "10"; txlen "6514";
chr2	ENSEMBL_gcm37	exon	34615391	34615525	0.0566479956405542	-	.	gene_id "ENSMUSG00000026867.20"; transcript_id "ENSMUSG00000026867.20_tx_98"; exon_id "chr2_34615391_34615525_-"; exonnum "8"; txlen "6292";
chr2	ENSEMBL_gcm37	exon	34615391	34615525	0.0566479956405542	-	.	gene_id "ENSMUSG00000026867.20"; transcript_id "ENSMUSG00000026867.20_tx_99"; exon_id "chr2_34615391_34615525_-"; exonnum "10"; txlen "6595";
chr2	HAVANA	exon	34616330	34617314	0	-	.	gene_id "ENSMUSG00000026867.20"; transcript_id "ENSMUST00000169207.2"; gene_type "protein_coding"; gene_name "Gapvd1"; transcript_type "retained_intron"; transcript_name "Gapvd1-214"; exon_number 4; exon_id "ENSMUSE00000694313.3"; level 2; transcript_support_level "1"; mgi_id "MGI:1913941"; tag "mRNA_start_NF"; havana_gene "OTTMUSG00000012001.1"; havana_transcript "OTTMUST00000094751.1";
chr2	HAVANA	transcript	34616330	34644437	0	-	.	gene_id "ENSMUSG00000026867.20"; transcript_id "ENSMUST00000169207.2"; gene_type "protein_coding"; gene_name "Gapvd1"; transcript_type "retained_intron"; transcript_name "Gapvd1-214"; level 2; transcript_support_level "1"; mgi_id "MGI:1913941"; tag "mRNA_start_NF"; havana_gene "OTTMUSG00000012001.1"; havana_transcript "OTTMUST00000094751.1";
chr2	HAVANA	exon	34617228	34617314	0	-	.	gene_id "ENSMUSG00000026867.20"; transcript_id "ENSMUST00000102800.9"; gene_type "protein_coding"; gene_name "Gapvd1"; transcript_type "protein_coding"; transcript_name "Gapvd1-202"; exon_number 5; exon_id "ENSMUSE00000368892.2"; level 2; protein_id "ENSMUSP00000099864.2"; transcript_support_level "1"; mgi_id "MGI:1913941"; tag "basic"; tag "appris_principal_4"; tag "CCDS"; ccdsid "CCDS15949.1"; havana_gene "OTTMUSG00000012001.1"; havana_transcript "OTTMUST00000028447.1";
chr2	HAVANA	CDS	34617228	34617314	0	-	0	gene_id "ENSMUSG00000026867.20"; transcript_id "ENSMUST00000102800.9"; gene_type "protein_coding"; gene_name "Gapvd1"; transcript_type "protein_coding"; transcript_name "Gapvd1-202"; exon_number 5; exon_id "ENSMUSE00000368892.2"; level 2; protein_id "ENSMUSP00000099864.2"; transcript_support_level "1"; mgi_id "MGI:1913941"; tag "basic"; tag "appris_principal_4"; tag "CCDS"; ccdsid "CCDS15949.1"; havana_gene "OTTMUSG00000012001.1"; havana_transcript "OTTMUST00000028447.1";
chr2	ENSEMBL	exon	34617228	34617314	0	-	.	gene_id "ENSMUSG00000026867.20"; transcript_id "ENSMUST00000028224.15"; gene_type "protein_coding"; gene_name "Gapvd1"; transcript_type "protein_coding"; transcript_name "Gapvd1-201"; exon_number 4; exon_id "ENSMUSE00000368892.2"; level 3; protein_id "ENSMUSP00000028224.9"; transcript_support_level "1"; mgi_id "MGI:1913941"; tag "basic"; tag "appris_principal_4"; tag "CCDS"; ccdsid "CCDS15949.1"; havana_gene "OTTMUSG00000012001.1";
chr2	ENSEMBL	CDS	34617228	34617314	0	-	0	gene_id "ENSMUSG00000026867.20"; transcript_id "ENSMUST00000028224.15"; gene_type "protein_coding"; gene_name "Gapvd1"; transcript_type "protein_coding"; transcript_name "Gapvd1-201"; exon_number 4; exon_id "ENSMUSE00000368892.2"; level 3; protein_id "ENSMUSP00000028224.9"; transcript_support_level "1"; mgi_id "MGI:1913941"; tag "basic"; tag "appris_principal_4"; tag "CCDS"; ccdsid "CCDS15949.1"; havana_gene "OTTMUSG00000012001.1";
chr2	ENSEMBL	exon	34617228	34617314	0	-	.	gene_id "ENSMUSG00000026867.20"; transcript_id "ENSMUST00000113099.10"; gene_type "protein_coding"; gene_name "Gapvd1"; transcript_type "protein_coding"; transcript_name "Gapvd1-203"; exon_number 4; exon_id "ENSMUSE00000368892.2"; level 3; protein_id "ENSMUSP00000108723.4"; transcript_support_level "5"; mgi_id "MGI:1913941"; tag "basic"; tag "Ensembl_canonical"; tag "GENCODE_Primary"; tag "appris_alternative_1"; havana_gene "OTTMUSG00000012001.1";
chr2	ENSEMBL	CDS	34617228	34617314	0	-	0	gene_id "ENSMUSG00000026867.20"; transcript_id "ENSMUST00000113099.10"; gene_type "protein_coding"; gene_name "Gapvd1"; transcript_type "protein_coding"; transcript_name "Gapvd1-203"; exon_number 4; exon_id "ENSMUSE00000368892.2"; level 3; protein_id "ENSMUSP00000108723.4"; transcript_support_level "5"; mgi_id "MGI:1913941"; tag "basic"; tag "Ensembl_canonical"; tag "GENCODE_Primary"; tag "appris_alternative_1"; havana_gene "OTTMUSG00000012001.1";
chr2	HAVANA	exon	34617228	34617314	0	-	.	gene_id "ENSMUSG00000026867.20"; transcript_id "ENSMUST00000137528.8"; gene_type "protein_coding"; gene_name "Gapvd1"; transcript_type "protein_coding"; transcript_name "Gapvd1-208"; exon_number 2; exon_id "ENSMUSE00000368892.2"; level 2; protein_id "ENSMUSP00000120138.2"; transcript_support_level "5"; mgi_id "MGI:1913941"; tag "mRNA_start_NF"; tag "mRNA_end_NF"; tag "cds_start_NF"; tag "cds_end_NF"; havana_gene "OTTMUSG00000012001.1"; havana_transcript "OTTMUST00000028451.1";
chr2	HAVANA	CDS	34617228	34617314	0	-	0	gene_id "ENSMUSG00000026867.20"; transcript_id "ENSMUST00000137528.8"; gene_type "protein_coding"; gene_name "Gapvd1"; transcript_type "protein_coding"; transcript_name "Gapvd1-208"; exon_number 2; exon_id "ENSMUSE00000368892.2"; level 2; protein_id "ENSMUSP00000120138.2"; transcript_support_level "5"; mgi_id "MGI:1913941"; tag "mRNA_start_NF"; tag "mRNA_end_NF"; tag "cds_start_NF"; tag "cds_end_NF"; havana_gene "OTTMUSG00000012001.1"; havana_transcript "OTTMUST00000028451.1";
chr2	HAVANA	exon	34617228	34617314	0	-	.	gene_id "ENSMUSG00000026867.20"; transcript_id "ENSMUST00000113103.9"; gene_type "protein_coding"; gene_name "Gapvd1"; transcript_type "protein_coding"; transcript_name "Gapvd1-205"; exon_number 2; exon_id "ENSMUSE00000368892.2"; level 2; protein_id "ENSMUSP00000108727.3"; transcript_support_level "1"; mgi_id "MGI:1913941"; tag "mRNA_start_NF"; tag "mRNA_end_NF"; tag "cds_start_NF"; tag "cds_end_NF"; havana_gene "OTTMUSG00000012001.1"; havana_transcript "OTTMUST00000028453.1";
chr2	HAVANA	CDS	34617228	34617314	0	-	0	gene_id "ENSMUSG00000026867.20"; transcript_id "ENSMUST00000113103.9"; gene_type "protein_coding"; gene_name "Gapvd1"; transcript_type "protein_coding"; transcript_name "Gapvd1-205"; exon_number 2; exon_id "ENSMUSE00000368892.2"; level 2; protein_id "ENSMUSP00000108727.3"; transcript_support_level "1"; mgi_id "MGI:1913941"; tag "mRNA_start_NF"; tag "mRNA_end_NF"; tag "cds_start_NF"; tag "cds_end_NF"; havana_gene "OTTMUSG00000012001.1"; havana_transcript "OTTMUST00000028453.1";
chr2	ENSEMBL_gcm37	exon	34617228	34617314	2.65110071468171	-	.	gene_id "ENSMUSG00000026867.20"; transcript_id "ENSMUSG00000026867.20_tx_1"; exon_id "chr2_34617228_34617314_-"; exonnum "5"; txlen "5812";
chr2	ENSEMBL_gcm37	exon	34617228	34617314	0.0566479956405542	-	.	gene_id "ENSMUSG00000026867.20"; transcript_id "ENSMUSG00000026867.20_tx_100"; exon_id "chr2_34617228_34617314_-"; exonnum "7"; txlen "6373";
chr2	ENSEMBL_gcm37	exon	34617228	34617314	0.0566479956405542	-	.	gene_id "ENSMUSG00000026867.20"; transcript_id "ENSMUSG00000026867.20_tx_101"; exon_id "chr2_34617228_34617314_-"; exonnum "9"; txlen "6441";
chr2	ENSEMBL_gcm37	exon	34617228	34617314	0.0566479956405542	-	.	gene_id "ENSMUSG00000026867.20"; transcript_id "ENSMUSG00000026867.20_tx_102"; exon_id "chr2_34617228_34617314_-"; exonnum "9"; txlen "6522";
chr2	ENSEMBL_gcm37	exon	34617228	34617314	0.0528199876580113	-	.	gene_id "ENSMUSG00000026867.20"; transcript_id "ENSMUSG00000026867.20_tx_103"; exon_id "chr2_34617228_34617314_-"; exonnum "6"; txlen "5585";
chr2	ENSEMBL_gcm37	exon	34617228	34617314	0.0213456215457161	-	.	gene_id "ENSMUSG00000026867.20"; transcript_id "ENSMUSG00000026867.20_tx_105"; exon_id "chr2_34617228_34617314_-"; exonnum "10"; txlen "6657";
chr2	ENSEMBL_gcm37	exon	34617228	34617314	0.0117842263956115	-	.	gene_id "ENSMUSG00000026867.20"; transcript_id "ENSMUSG00000026867.20_tx_106"; exon_id "chr2_34617228_34617314_-"; exonnum "10"; txlen "6703";
chr2	ENSEMBL_gcm37	exon	34617228	34617314	0.697378420042784	-	.	gene_id "ENSMUSG00000026867.20"; transcript_id "ENSMUSG00000026867.20_tx_11"; exon_id "chr2_34617228_34617314_-"; exonnum "6"; txlen "6178";
chr2	ENSEMBL_gcm37	exon	34617228	34617314	0.594814650536236	-	.	gene_id "ENSMUSG00000026867.20"; transcript_id "ENSMUSG00000026867.20_tx_13"; exon_id "chr2_34617228_34617314_-"; exonnum "5"; txlen "3416";
chr2	ENSEMBL_gcm37	exon	34617228	34617314	0.594814650536236	-	.	gene_id "ENSMUSG00000026867.20"; transcript_id "ENSMUSG00000026867.20_tx_14"; exon_id "chr2_34617228_34617314_-"; exonnum "4"; txlen "3122";
chr2	ENSEMBL_gcm37	exon	34617228	34617314	0.594814650536236	-	.	gene_id "ENSMUSG00000026867.20"; transcript_id "ENSMUSG00000026867.20_tx_15"; exon_id "chr2_34617228_34617314_-"; exonnum "5"; txlen "5724";
chr2	ENSEMBL_gcm37	exon	34617228	34617314	0.594814650536236	-	.	gene_id "ENSMUSG00000026867.20"; transcript_id "ENSMUSG00000026867.20_tx_16"; exon_id "chr2_34617228_34617314_-"; exonnum "4"; txlen "5430";
chr2	ENSEMBL_gcm37	exon	34617228	34617314	0.418319653727246	-	.	gene_id "ENSMUSG00000026867.20"; transcript_id "ENSMUSG00000026867.20_tx_18"; exon_id "chr2_34617228_34617314_-"; exonnum "7"; txlen "6316";
chr2	ENSEMBL_gcm37	exon	34617228	34617314	0.418319653727246	-	.	gene_id "ENSMUSG00000026867.20"; transcript_id "ENSMUSG00000026867.20_tx_19"; exon_id "chr2_34617228_34617314_-"; exonnum "7"; txlen "6235";
chr2	ENSEMBL_gcm37	exon	34617228	34617314	0.360557607832502	-	.	gene_id "ENSMUSG00000026867.20"; transcript_id "ENSMUSG00000026867.20_tx_20"; exon_id "chr2_34617228_34617314_-"; exonnum "6"; txlen "5971";
chr2	ENSEMBL_gcm37	exon	34617228	34617314	0.350804496875452	-	.	gene_id "ENSMUSG00000026867.20"; transcript_id "ENSMUSG00000026867.20_tx_21"; exon_id "chr2_34617228_34617314_-"; exonnum "5"; txlen "2563";
chr2	ENSEMBL_gcm37	exon	34617228	34617314	0.340917230506483	-	.	gene_id "ENSMUSG00000026867.20"; transcript_id "ENSMUSG00000026867.20_tx_22"; exon_id "chr2_34617228_34617314_-"; exonnum "6"; txlen "5890";
chr2	ENSEMBL_gcm37	exon	34617228	34617314	0.336687538039379	-	.	gene_id "ENSMUSG00000026867.20"; transcript_id "ENSMUSG00000026867.20_tx_23"; exon_id "chr2_34617228_34617314_-"; exonnum "4"; txlen "5518";
chr2	ENSEMBL_gcm37	exon	34617228	34617314	0.336687538039379	-	.	gene_id "ENSMUSG00000026867.20"; transcript_id "ENSMUSG00000026867.20_tx_24"; exon_id "chr2_34617228_34617314_-"; exonnum "5"; txlen "5651";
chr2	ENSEMBL_gcm37	exon	34617228	34617314	0.336687538039379	-	.	gene_id "ENSMUSG00000026867.20"; transcript_id "ENSMUSG00000026867.20_tx_25"; exon_id "chr2_34617228_34617314_-"; exonnum "5"; txlen "5893";
chr2	ENSEMBL_gcm37	exon	34617228	34617314	0.336687538039379	-	.	gene_id "ENSMUSG00000026867.20"; transcript_id "ENSMUSG00000026867.20_tx_26"; exon_id "chr2_34617228_34617314_-"; exonnum "4"; txlen "5599";
chr2	ENSEMBL_gcm37	exon	34617228	34617314	0.336687538039379	-	.	gene_id "ENSMUSG00000026867.20"; transcript_id "ENSMUSG00000026867.20_tx_27"; exon_id "chr2_34617228_34617314_-"; exonnum "4"; txlen "5357";
chr2	ENSEMBL_gcm37	exon	34617228	34617314	0.280782142912473	-	.	gene_id "ENSMUSG00000026867.20"; transcript_id "ENSMUSG00000026867.20_tx_29"; exon_id "chr2_34617228_34617314_-"; exonnum "7"; txlen "6033";
chr2	ENSEMBL_gcm37	exon	34617228	34617314	1.03250844998743	-	.	gene_id "ENSMUSG00000026867.20"; transcript_id "ENSMUSG00000026867.20_tx_3"; exon_id "chr2_34617228_34617314_-"; exonnum "4"; txlen "5591";
chr2	ENSEMBL_gcm37	exon	34617228	34617314	0.261141765586454	-	.	gene_id "ENSMUSG00000026867.20"; transcript_id "ENSMUSG00000026867.20_tx_30"; exon_id "chr2_34617228_34617314_-"; exonnum "7"; txlen "5952";
chr2	ENSEMBL_gcm37	exon	34617228	34617314	0.238258252122214	-	.	gene_id "ENSMUSG00000026867.20"; transcript_id "ENSMUSG00000026867.20_tx_31"; exon_id "chr2_34617228_34617314_-"; exonnum "5"; txlen "5679";
chr2	ENSEMBL_gcm37	exon	34617228	34617314	0.238258252122214	-	.	gene_id "ENSMUSG00000026867.20"; transcript_id "ENSMUSG00000026867.20_tx_32"; exon_id "chr2_34617228_34617314_-"; exonnum "5"; txlen "5649";
chr2	ENSEMBL_gcm37	exon	34617228	34617314	0.238258252122214	-	.	gene_id "ENSMUSG00000026867.20"; transcript_id "ENSMUSG00000026867.20_tx_34"; exon_id "chr2_34617228_34617314_-"; exonnum "6"; txlen "5741";
chr2	ENSEMBL_gcm37	exon	34617228	34617314	0.238258252122214	-	.	gene_id "ENSMUSG00000026867.20"; transcript_id "ENSMUSG00000026867.20_tx_35"; exon_id "chr2_34617228_34617314_-"; exonnum "6"; txlen "5706";
chr2	ENSEMBL_gcm37	exon	34617228	34617314	0.238258252122214	-	.	gene_id "ENSMUSG00000026867.20"; transcript_id "ENSMUSG00000026867.20_tx_36"; exon_id "chr2_34617228_34617314_-"; exonnum "7"; txlen "5798";
chr2	ENSEMBL_gcm37	exon	34617228	34617314	0.231831258491251	-	.	gene_id "ENSMUSG00000026867.20"; transcript_id "ENSMUSG00000026867.20_tx_37"; exon_id "chr2_34617228_34617314_-"; exonnum "6"; txlen "6028";
chr2	ENSEMBL_gcm37	exon	34617228	34617314	0.231831258491251	-	.	gene_id "ENSMUSG00000026867.20"; transcript_id "ENSMUSG00000026867.20_tx_38"; exon_id "chr2_34617228_34617314_-"; exonnum "7"; txlen "6120";
chr2	ENSEMBL_gcm37	exon	34617228	34617314	0.231831258491251	-	.	gene_id "ENSMUSG00000026867.20"; transcript_id "ENSMUSG00000026867.20_tx_39"; exon_id "chr2_34617228_34617314_-"; exonnum "6"; txlen "5947";
chr2	ENSEMBL_gcm37	exon	34617228	34617314	1.03250844998743	-	.	gene_id "ENSMUSG00000026867.20"; transcript_id "ENSMUSG00000026867.20_tx_4"; exon_id "chr2_34617228_34617314_-"; exonnum "4"; txlen "5672";
chr2	ENSEMBL_gcm37	exon	34617228	34617314	0.231831258491251	-	.	gene_id "ENSMUSG00000026867.20"; transcript_id "ENSMUSG00000026867.20_tx_40"; exon_id "chr2_34617228_34617314_-"; exonnum "7"; txlen "6039";
chr2	ENSEMBL_gcm37	exon	34617228	34617314	0.211566074171053	-	.	gene_id "ENSMUSG00000026867.20"; transcript_id "ENSMUSG00000026867.20_tx_42"; exon_id "chr2_34617228_34617314_-"; exonnum "6"; txlen "6340";
chr2	ENSEMBL_gcm37	exon	34617228	34617314	0.20581286631366	-	.	gene_id "ENSMUSG00000026867.20"; transcript_id "ENSMUSG00000026867.20_tx_45"; exon_id "chr2_34617228_34617314_-"; exonnum "5"; txlen "5671";
chr2	ENSEMBL_gcm37	exon	34617228	34617314	0.202827665212576	-	.	gene_id "ENSMUSG00000026867.20"; transcript_id "ENSMUSG00000026867.20_tx_46"; exon_id "chr2_34617228_34617314_-"; exonnum "6"; txlen "6000";
chr2	ENSEMBL_gcm37	exon	34617228	34617314	0.202827665212576	-	.	gene_id "ENSMUSG00000026867.20"; transcript_id "ENSMUSG00000026867.20_tx_47"; exon_id "chr2_34617228_34617314_-"; exonnum "6"; txlen "5919";
chr2	ENSEMBL_gcm37	exon	34617228	34617314	0.886610516837031	-	.	gene_id "ENSMUSG00000026867.20"; transcript_id "ENSMUSG00000026867.20_tx_5"; exon_id "chr2_34617228_34617314_-"; exonnum "4"; txlen "3283";
chr2	ENSEMBL_gcm37	exon	34617228	34617314	0.182211149353707	-	.	gene_id "ENSMUSG00000026867.20"; transcript_id "ENSMUSG00000026867.20_tx_53"; exon_id "chr2_34617228_34617314_-"; exonnum "8"; txlen "6149";
chr2	ENSEMBL_gcm37	exon	34617228	34617314	0.182211149353707	-	.	gene_id "ENSMUSG00000026867.20"; transcript_id "ENSMUSG00000026867.20_tx_54"; exon_id "chr2_34617228_34617314_-"; exonnum "8"; txlen "6068";
chr2	ENSEMBL_gcm37	exon	34617228	34617314	0.180930992180781	-	.	gene_id "ENSMUSG00000026867.20"; transcript_id "ENSMUSG00000026867.20_tx_55"; exon_id "chr2_34617228_34617314_-"; exonnum "7"; txlen "6057";
chr2	ENSEMBL_gcm37	exon	34617228	34617314	0.180930992180781	-	.	gene_id "ENSMUSG00000026867.20"; transcript_id "ENSMUSG00000026867.20_tx_56"; exon_id "chr2_34617228_34617314_-"; exonnum "7"; txlen "5976";
chr2	ENSEMBL_gcm37	exon	34617228	34617314	0.172325016008994	-	.	gene_id "ENSMUSG00000026867.20"; transcript_id "ENSMUSG00000026867.20_tx_58"; exon_id "chr2_34617228_34617314_-"; exonnum "6"; txlen "2655";
chr2	ENSEMBL_gcm37	exon	34617228	34617314	0.172325016008994	-	.	gene_id "ENSMUSG00000026867.20"; transcript_id "ENSMUSG00000026867.20_tx_59"; exon_id "chr2_34617228_34617314_-"; exonnum "6"; txlen "2660";
chr2	ENSEMBL_gcm37	exon	34617228	34617314	0.886610516837031	-	.	gene_id "ENSMUSG00000026867.20"; transcript_id "ENSMUSG00000026867.20_tx_6"; exon_id "chr2_34617228_34617314_-"; exonnum "4"; txlen "3364";
chr2	ENSEMBL_gcm37	exon	34617228	34617314	0.165036822364345	-	.	gene_id "ENSMUSG00000026867.20"; transcript_id "ENSMUSG00000026867.20_tx_60"; exon_id "chr2_34617228_34617314_-"; exonnum "6"; txlen "6058";
chr2	ENSEMBL_gcm37	exon	34617228	34617314	0.165036822364345	-	.	gene_id "ENSMUSG00000026867.20"; transcript_id "ENSMUSG00000026867.20_tx_61"; exon_id "chr2_34617228_34617314_-"; exonnum "6"; txlen "5977";
chr2	ENSEMBL_gcm37	exon	34617228	34617314	0.165036822364345	-	.	gene_id "ENSMUSG00000026867.20"; transcript_id "ENSMUSG00000026867.20_tx_62"; exon_id "chr2_34617228_34617314_-"; exonnum "6"; txlen "6139";
chr2	ENSEMBL_gcm37	exon	34617228	34617314	0.165036822364345	-	.	gene_id "ENSMUSG00000026867.20"; transcript_id "ENSMUSG00000026867.20_tx_63"; exon_id "chr2_34617228_34617314_-"; exonnum "6"; txlen "6058";
chr2	ENSEMBL_gcm37	exon	34617228	34617314	0.152502577196975	-	.	gene_id "ENSMUSG00000026867.20"; transcript_id "ENSMUSG00000026867.20_tx_64"; exon_id "chr2_34617228_34617314_-"; exonnum "6"; txlen "6259";
chr2	ENSEMBL_gcm37	exon	34617228	34617314	0.141552691721674	-	.	gene_id "ENSMUSG00000026867.20"; transcript_id "ENSMUSG00000026867.20_tx_65"; exon_id "chr2_34617228_34617314_-"; exonnum "7"; txlen "2717";
chr2	ENSEMBL_gcm37	exon	34617228	34617314	0.131042038667218	-	.	gene_id "ENSMUSG00000026867.20"; transcript_id "ENSMUSG00000026867.20_tx_66"; exon_id "chr2_34617228_34617314_-"; exonnum "6"; txlen "5736";
chr2	ENSEMBL_gcm37	exon	34617228	34617314	0.127720020760842	-	.	gene_id "ENSMUSG00000026867.20"; transcript_id "ENSMUSG00000026867.20_tx_67"; exon_id "chr2_34617228_34617314_-"; exonnum "5"; txlen "2421";
chr2	ENSEMBL_gcm37	exon	34617228	34617314	0.127720020760842	-	.	gene_id "ENSMUSG00000026867.20"; transcript_id "ENSMUSG00000026867.20_tx_68"; exon_id "chr2_34617228_34617314_-"; exonnum "5"; txlen "2294";
chr2	ENSEMBL_gcm37	exon	34617228	34617314	0.127720020760842	-	.	gene_id "ENSMUSG00000026867.20"; transcript_id "ENSMUSG00000026867.20_tx_69"; exon_id "chr2_34617228_34617314_-"; exonnum "5"; txlen "2502";
chr2	ENSEMBL_gcm37	exon	34617228	34617314	0.770813462370976	-	.	gene_id "ENSMUSG00000026867.20"; transcript_id "ENSMUSG00000026867.20_tx_7"; exon_id "chr2_34617228_34617314_-"; exonnum "6"; txlen "6023";
chr2	ENSEMBL_gcm37	exon	34617228	34617314	0.127720020760842	-	.	gene_id "ENSMUSG00000026867.20"; transcript_id "ENSMUSG00000026867.20_tx_70"; exon_id "chr2_34617228_34617314_-"; exonnum "5"; txlen "2375";
chr2	ENSEMBL_gcm37	exon	34617228	34617314	0.123089297149281	-	.	gene_id "ENSMUSG00000026867.20"; transcript_id "ENSMUSG00000026867.20_tx_71"; exon_id "chr2_34617228_34617314_-"; exonnum "6"; txlen "5584";
chr2	ENSEMBL_gcm37	exon	34617228	34617314	0.123089297149281	-	.	gene_id "ENSMUSG00000026867.20"; transcript_id "ENSMUSG00000026867.20_tx_72"; exon_id "chr2_34617228_34617314_-"; exonnum "6"; txlen "5665";
chr2	ENSEMBL_gcm37	exon	34617228	34617314	0.123089297149281	-	.	gene_id "ENSMUSG00000026867.20"; transcript_id "ENSMUSG00000026867.20_tx_73"; exon_id "chr2_34617228_34617314_-"; exonnum "6"; txlen "2410";
chr2	ENSEMBL_gcm37	exon	34617228	34617314	0.123089297149281	-	.	gene_id "ENSMUSG00000026867.20"; transcript_id "ENSMUSG00000026867.20_tx_74"; exon_id "chr2_34617228_34617314_-"; exonnum "6"; txlen "2415";
chr2	ENSEMBL_gcm37	exon	34617228	34617314	0.123089297149281	-	.	gene_id "ENSMUSG00000026867.20"; transcript_id "ENSMUSG00000026867.20_tx_75"; exon_id "chr2_34617228_34617314_-"; exonnum "7"; txlen "2472";
chr2	ENSEMBL_gcm37	exon	34617228	34617314	0.114362027285914	-	.	gene_id "ENSMUSG00000026867.20"; transcript_id "ENSMUSG00000026867.20_tx_76"; exon_id "chr2_34617228_34617314_-"; exonnum "9"; txlen "6211";
chr2	ENSEMBL_gcm37	exon	34617228	34617314	0.114362027285914	-	.	gene_id "ENSMUSG00000026867.20"; transcript_id "ENSMUSG00000026867.20_tx_77"; exon_id "chr2_34617228_34617314_-"; exonnum "9"; txlen "6130";
chr2	ENSEMBL_gcm37	exon	34617228	34617314	0.110882009577641	-	.	gene_id "ENSMUSG00000026867.20"; transcript_id "ENSMUSG00000026867.20_tx_78"; exon_id "chr2_34617228_34617314_-"; exonnum "5"; txlen "5457";
chr2	ENSEMBL_gcm37	exon	34617228	34617314	0.107570207009766	-	.	gene_id "ENSMUSG00000026867.20"; transcript_id "ENSMUSG00000026867.20_tx_79"; exon_id "chr2_34617228_34617314_-"; exonnum "7"; txlen "6365";
chr2	ENSEMBL_gcm37	exon	34617228	34617314	0.770813462370976	-	.	gene_id "ENSMUSG00000026867.20"; transcript_id "ENSMUSG00000026867.20_tx_8"; exon_id "chr2_34617228_34617314_-"; exonnum "6"; txlen "6104";
chr2	ENSEMBL_gcm37	exon	34617228	34617314	0.103584179325878	-	.	gene_id "ENSMUSG00000026867.20"; transcript_id "ENSMUSG00000026867.20_tx_80"; exon_id "chr2_34617228_34617314_-"; exonnum "7"; txlen "6085";
chr2	ENSEMBL_gcm37	exon	34617228	34617314	0.103584179325878	-	.	gene_id "ENSMUSG00000026867.20"; transcript_id "ENSMUSG00000026867.20_tx_81"; exon_id "chr2_34617228_34617314_-"; exonnum "7"; txlen "6004";
chr2	ENSEMBL_gcm37	exon	34617228	34617314	0.0950759777844203	-	.	gene_id "ENSMUSG00000026867.20"; transcript_id "ENSMUSG00000026867.20_tx_82"; exon_id "chr2_34617228_34617314_-"; exonnum "6"; txlen "6090";
chr2	ENSEMBL_gcm37	exon	34617228	34617314	0.0950759777844203	-	.	gene_id "ENSMUSG00000026867.20"; transcript_id "ENSMUSG00000026867.20_tx_83"; exon_id "chr2_34617228_34617314_-"; exonnum "6"; txlen "6171";
chr2	ENSEMBL_gcm37	exon	34617228	34617314	0.0908904269934162	-	.	gene_id "ENSMUSG00000026867.20"; transcript_id "ENSMUSG00000026867.20_tx_84"; exon_id "chr2_34617228_34617314_-"; exonnum "6"; txlen "6052";
chr2	ENSEMBL_gcm37	exon	34617228	34617314	0.0809852049926787	-	.	gene_id "ENSMUSG00000026867.20"; transcript_id "ENSMUSG00000026867.20_tx_85"; exon_id "chr2_34617228_34617314_-"; exonnum "6"; txlen "5741";
chr2	ENSEMBL_gcm37	exon	34617228	34617314	0.0809852049926787	-	.	gene_id "ENSMUSG00000026867.20"; transcript_id "ENSMUSG00000026867.20_tx_86"; exon_id "chr2_34617228_34617314_-"; exonnum "6"; txlen "5660";
chr2	ENSEMBL_gcm37	exon	34617228	34617314	0.0712500496673971	-	.	gene_id "ENSMUSG00000026867.20"; transcript_id "ENSMUSG00000026867.20_tx_87"; exon_id "chr2_34617228_34617314_-"; exonnum "6"; txlen "5971";
chr2	ENSEMBL_gcm37	exon	34617228	34617314	0.0662251959500663	-	.	gene_id "ENSMUSG00000026867.20"; transcript_id "ENSMUSG00000026867.20_tx_88"; exon_id "chr2_34617228_34617314_-"; exonnum "5"; txlen "2234";
chr2	ENSEMBL_gcm37	exon	34617228	34617314	0.0662251959500663	-	.	gene_id "ENSMUSG00000026867.20"; transcript_id "ENSMUSG00000026867.20_tx_89"; exon_id "chr2_34617228_34617314_-"; exonnum "5"; txlen "2442";
chr2	ENSEMBL_gcm37	exon	34617228	34617314	0.756441917016862	-	.	gene_id "ENSMUSG00000026867.20"; transcript_id "ENSMUSG00000026867.20_tx_9"; exon_id "chr2_34617228_34617314_-"; exonnum "6"; txlen "6259";
chr2	ENSEMBL_gcm37	exon	34617228	34617314	0.0662251959500663	-	.	gene_id "ENSMUSG00000026867.20"; transcript_id "ENSMUSG00000026867.20_tx_90"; exon_id "chr2_34617228_34617314_-"; exonnum "5"; txlen "2315";
chr2	ENSEMBL_gcm37	exon	34617228	34617314	0.0644560138544381	-	.	gene_id "ENSMUSG00000026867.20"; transcript_id "ENSMUSG00000026867.20_tx_91"; exon_id "chr2_34617228_34617314_-"; exonnum "8"; txlen "6408";
chr2	ENSEMBL_gcm37	exon	34617228	34617314	0.0644560138544381	-	.	gene_id "ENSMUSG00000026867.20"; transcript_id "ENSMUSG00000026867.20_tx_92"; exon_id "chr2_34617228_34617314_-"; exonnum "8"; txlen "6489";
chr2	ENSEMBL_gcm37	exon	34617228	34617314	0.0621229223484103	-	.	gene_id "ENSMUSG00000026867.20"; transcript_id "ENSMUSG00000026867.20_tx_93"; exon_id "chr2_34617228_34617314_-"; exonnum "7"; txlen "6114";
chr2	ENSEMBL_gcm37	exon	34617228	34617314	0.0566479956405542	-	.	gene_id "ENSMUSG00000026867.20"; transcript_id "ENSMUSG00000026867.20_tx_96"; exon_id "chr2_34617228_34617314_-"; exonnum "7"; txlen "6446";
chr2	ENSEMBL_gcm37	exon	34617228	34617314	0.0566479956405542	-	.	gene_id "ENSMUSG00000026867.20"; transcript_id "ENSMUSG00000026867.20_tx_97"; exon_id "chr2_34617228_34617314_-"; exonnum "9"; txlen "6514";
chr2	ENSEMBL_gcm37	exon	34617228	34617314	0.0566479956405542	-	.	gene_id "ENSMUSG00000026867.20"; transcript_id "ENSMUSG00000026867.20_tx_98"; exon_id "chr2_34617228_34617314_-"; exonnum "7"; txlen "6292";
chr2	ENSEMBL_gcm37	exon	34617228	34617314	0.0566479956405542	-	.	gene_id "ENSMUSG00000026867.20"; transcript_id "ENSMUSG00000026867.20_tx_99"; exon_id "chr2_34617228_34617314_-"; exonnum "9"; txlen "6595";
chr2	HAVANA	exon	34618343	34618862	0	-	.	gene_id "ENSMUSG00000026867.20"; transcript_id "ENSMUST00000113103.9"; gene_type "protein_coding"; gene_name "Gapvd1"; transcript_type "protein_coding"; transcript_name "Gapvd1-205"; exon_number 1; exon_id "ENSMUSE00000916299.2"; level 2; protein_id "ENSMUSP00000108727.3"; transcript_support_level "1"; mgi_id "MGI:1913941"; tag "mRNA_start_NF"; tag "mRNA_end_NF"; tag "cds_start_NF"; tag "cds_end_NF"; havana_gene "OTTMUSG00000012001.1"; havana_transcript "OTTMUST00000028453.1";
chr2	HAVANA	CDS	34618343	34618862	0	-	1	gene_id "ENSMUSG00000026867.20"; transcript_id "ENSMUST00000113103.9"; gene_type "protein_coding"; gene_name "Gapvd1"; transcript_type "protein_coding"; transcript_name "Gapvd1-205"; exon_number 1; exon_id "ENSMUSE00000916299.2"; level 2; protein_id "ENSMUSP00000108727.3"; transcript_support_level "1"; mgi_id "MGI:1913941"; tag "mRNA_start_NF"; tag "mRNA_end_NF"; tag "cds_start_NF"; tag "cds_end_NF"; havana_gene "OTTMUSG00000012001.1"; havana_transcript "OTTMUST00000028453.1";
chr2	HAVANA	exon	34618343	34618959	0	-	.	gene_id "ENSMUSG00000026867.20"; transcript_id "ENSMUST00000137528.8"; gene_type "protein_coding"; gene_name "Gapvd1"; transcript_type "protein_coding"; transcript_name "Gapvd1-208"; exon_number 1; exon_id "ENSMUSE00000766122.2"; level 2; protein_id "ENSMUSP00000120138.2"; transcript_support_level "5"; mgi_id "MGI:1913941"; tag "mRNA_start_NF"; tag "mRNA_end_NF"; tag "cds_start_NF"; tag "cds_end_NF"; havana_gene "OTTMUSG00000012001.1"; havana_transcript "OTTMUST00000028451.1";
chr2	HAVANA	CDS	34618343	34618959	0	-	2	gene_id "ENSMUSG00000026867.20"; transcript_id "ENSMUST00000137528.8"; gene_type "protein_coding"; gene_name "Gapvd1"; transcript_type "protein_coding"; transcript_name "Gapvd1-208"; exon_number 1; exon_id "ENSMUSE00000766122.2"; level 2; protein_id "ENSMUSP00000120138.2"; transcript_support_level "5"; mgi_id "MGI:1913941"; tag "mRNA_start_NF"; tag "mRNA_end_NF"; tag "cds_start_NF"; tag "cds_end_NF"; havana_gene "OTTMUSG00000012001.1"; havana_transcript "OTTMUST00000028451.1";
chr2	HAVANA	exon	34618343	34619186	0	-	.	gene_id "ENSMUSG00000026867.20"; transcript_id "ENSMUST00000102800.9"; gene_type "protein_coding"; gene_name "Gapvd1"; transcript_type "protein_coding"; transcript_name "Gapvd1-202"; exon_number 4; exon_id "ENSMUSE00001247565.2"; level 2; protein_id "ENSMUSP00000099864.2"; transcript_support_level "1"; mgi_id "MGI:1913941"; tag "basic"; tag "appris_principal_4"; tag "CCDS"; ccdsid "CCDS15949.1"; havana_gene "OTTMUSG00000012001.1"; havana_transcript "OTTMUST00000028447.1";
chr2	HAVANA	CDS	34618343	34619186	0	-	1	gene_id "ENSMUSG00000026867.20"; transcript_id "ENSMUST00000102800.9"; gene_type "protein_coding"; gene_name "Gapvd1"; transcript_type "protein_coding"; transcript_name "Gapvd1-202"; exon_number 4; exon_id "ENSMUSE00001247565.2"; level 2; protein_id "ENSMUSP00000099864.2"; transcript_support_level "1"; mgi_id "MGI:1913941"; tag "basic"; tag "appris_principal_4"; tag "CCDS"; ccdsid "CCDS15949.1"; havana_gene "OTTMUSG00000012001.1"; havana_transcript "OTTMUST00000028447.1";
chr2	ENSEMBL	exon	34618343	34619186	0	-	.	gene_id "ENSMUSG00000026867.20"; transcript_id "ENSMUST00000028224.15"; gene_type "protein_coding"; gene_name "Gapvd1"; transcript_type "protein_coding"; transcript_name "Gapvd1-201"; exon_number 3; exon_id "ENSMUSE00001247565.2"; level 3; protein_id "ENSMUSP00000028224.9"; transcript_support_level "1"; mgi_id "MGI:1913941"; tag "basic"; tag "appris_principal_4"; tag "CCDS"; ccdsid "CCDS15949.1"; havana_gene "OTTMUSG00000012001.1";
chr2	ENSEMBL	CDS	34618343	34619186	0	-	1	gene_id "ENSMUSG00000026867.20"; transcript_id "ENSMUST00000028224.15"; gene_type "protein_coding"; gene_name "Gapvd1"; transcript_type "protein_coding"; transcript_name "Gapvd1-201"; exon_number 3; exon_id "ENSMUSE00001247565.2"; level 3; protein_id "ENSMUSP00000028224.9"; transcript_support_level "1"; mgi_id "MGI:1913941"; tag "basic"; tag "appris_principal_4"; tag "CCDS"; ccdsid "CCDS15949.1"; havana_gene "OTTMUSG00000012001.1";
chr2	ENSEMBL	exon	34618343	34619186	0	-	.	gene_id "ENSMUSG00000026867.20"; transcript_id "ENSMUST00000113099.10"; gene_type "protein_coding"; gene_name "Gapvd1"; transcript_type "protein_coding"; transcript_name "Gapvd1-203"; exon_number 3; exon_id "ENSMUSE00001247565.2"; level 3; protein_id "ENSMUSP00000108723.4"; transcript_support_level "5"; mgi_id "MGI:1913941"; tag "basic"; tag "Ensembl_canonical"; tag "GENCODE_Primary"; tag "appris_alternative_1"; havana_gene "OTTMUSG00000012001.1";
chr2	ENSEMBL	CDS	34618343	34619186	0	-	1	gene_id "ENSMUSG00000026867.20"; transcript_id "ENSMUST00000113099.10"; gene_type "protein_coding"; gene_name "Gapvd1"; transcript_type "protein_coding"; transcript_name "Gapvd1-203"; exon_number 3; exon_id "ENSMUSE00001247565.2"; level 3; protein_id "ENSMUSP00000108723.4"; transcript_support_level "5"; mgi_id "MGI:1913941"; tag "basic"; tag "Ensembl_canonical"; tag "GENCODE_Primary"; tag "appris_alternative_1"; havana_gene "OTTMUSG00000012001.1";
chr2	HAVANA	exon	34618343	34619186	0	-	.	gene_id "ENSMUSG00000026867.20"; transcript_id "ENSMUST00000169207.2"; gene_type "protein_coding"; gene_name "Gapvd1"; transcript_type "retained_intron"; transcript_name "Gapvd1-214"; exon_number 3; exon_id "ENSMUSE00001296119.2"; level 2; transcript_support_level "1"; mgi_id "MGI:1913941"; tag "mRNA_start_NF"; havana_gene "OTTMUSG00000012001.1"; havana_transcript "OTTMUST00000094751.1";
chr2	ENSEMBL_gcm37	exon	34618343	34619186	2.65110071468171	-	.	gene_id "ENSMUSG00000026867.20"; transcript_id "ENSMUSG00000026867.20_tx_1"; exon_id "chr2_34618343_34619186_-"; exonnum "4"; txlen "5812";
chr2	ENSEMBL_gcm37	exon	34618343	34619186	0.0566479956405542	-	.	gene_id "ENSMUSG00000026867.20"; transcript_id "ENSMUSG00000026867.20_tx_100"; exon_id "chr2_34618343_34619186_-"; exonnum "6"; txlen "6373";
chr2	ENSEMBL_gcm37	exon	34618343	34619186	0.0566479956405542	-	.	gene_id "ENSMUSG00000026867.20"; transcript_id "ENSMUSG00000026867.20_tx_101"; exon_id "chr2_34618343_34619186_-"; exonnum "8"; txlen "6441";
chr2	ENSEMBL_gcm37	exon	34618343	34619186	0.0566479956405542	-	.	gene_id "ENSMUSG00000026867.20"; transcript_id "ENSMUSG00000026867.20_tx_102"; exon_id "chr2_34618343_34619186_-"; exonnum "8"; txlen "6522";
chr2	ENSEMBL_gcm37	exon	34618343	34619186	0.0528199876580113	-	.	gene_id "ENSMUSG00000026867.20"; transcript_id "ENSMUSG00000026867.20_tx_103"; exon_id "chr2_34618343_34619186_-"; exonnum "5"; txlen "5585";
chr2	ENSEMBL_gcm37	exon	34618343	34619186	0.0213456215457161	-	.	gene_id "ENSMUSG00000026867.20"; transcript_id "ENSMUSG00000026867.20_tx_105"; exon_id "chr2_34618343_34619186_-"; exonnum "9"; txlen "6657";
chr2	ENSEMBL_gcm37	exon	34618343	34619186	0.0117842263956115	-	.	gene_id "ENSMUSG00000026867.20"; transcript_id "ENSMUSG00000026867.20_tx_106"; exon_id "chr2_34618343_34619186_-"; exonnum "9"; txlen "6703";
chr2	ENSEMBL_gcm37	exon	34618343	34619186	0.697378420042784	-	.	gene_id "ENSMUSG00000026867.20"; transcript_id "ENSMUSG00000026867.20_tx_11"; exon_id "chr2_34618343_34619186_-"; exonnum "5"; txlen "6178";
chr2	ENSEMBL_gcm37	exon	34618343	34619186	0.594814650536236	-	.	gene_id "ENSMUSG00000026867.20"; transcript_id "ENSMUSG00000026867.20_tx_13"; exon_id "chr2_34618343_34619186_-"; exonnum "4"; txlen "3416";
chr2	ENSEMBL_gcm37	exon	34618343	34619186	0.594814650536236	-	.	gene_id "ENSMUSG00000026867.20"; transcript_id "ENSMUSG00000026867.20_tx_14"; exon_id "chr2_34618343_34619186_-"; exonnum "3"; txlen "3122";
chr2	ENSEMBL_gcm37	exon	34618343	34619186	0.594814650536236	-	.	gene_id "ENSMUSG00000026867.20"; transcript_id "ENSMUSG00000026867.20_tx_15"; exon_id "chr2_34618343_34619186_-"; exonnum "4"; txlen "5724";
chr2	ENSEMBL_gcm37	exon	34618343	34619186	0.594814650536236	-	.	gene_id "ENSMUSG00000026867.20"; transcript_id "ENSMUSG00000026867.20_tx_16"; exon_id "chr2_34618343_34619186_-"; exonnum "3"; txlen "5430";
chr2	ENSEMBL_gcm37	exon	34618343	34619186	0.418319653727246	-	.	gene_id "ENSMUSG00000026867.20"; transcript_id "ENSMUSG00000026867.20_tx_18"; exon_id "chr2_34618343_34619186_-"; exonnum "6"; txlen "6316";
chr2	ENSEMBL_gcm37	exon	34618343	34619186	0.418319653727246	-	.	gene_id "ENSMUSG00000026867.20"; transcript_id "ENSMUSG00000026867.20_tx_19"; exon_id "chr2_34618343_34619186_-"; exonnum "6"; txlen "6235";
chr2	ENSEMBL_gcm37	exon	34618343	34619186	0.360557607832502	-	.	gene_id "ENSMUSG00000026867.20"; transcript_id "ENSMUSG00000026867.20_tx_20"; exon_id "chr2_34618343_34619186_-"; exonnum "5"; txlen "5971";
chr2	ENSEMBL_gcm37	exon	34618343	34619186	0.350804496875452	-	.	gene_id "ENSMUSG00000026867.20"; transcript_id "ENSMUSG00000026867.20_tx_21"; exon_id "chr2_34618343_34619186_-"; exonnum "4"; txlen "2563";
chr2	ENSEMBL_gcm37	exon	34618343	34619186	0.340917230506483	-	.	gene_id "ENSMUSG00000026867.20"; transcript_id "ENSMUSG00000026867.20_tx_22"; exon_id "chr2_34618343_34619186_-"; exonnum "5"; txlen "5890";
chr2	ENSEMBL_gcm37	exon	34618343	34619186	0.336687538039379	-	.	gene_id "ENSMUSG00000026867.20"; transcript_id "ENSMUSG00000026867.20_tx_23"; exon_id "chr2_34618343_34619186_-"; exonnum "3"; txlen "5518";
chr2	ENSEMBL_gcm37	exon	34618343	34619186	0.336687538039379	-	.	gene_id "ENSMUSG00000026867.20"; transcript_id "ENSMUSG00000026867.20_tx_24"; exon_id "chr2_34618343_34619186_-"; exonnum "4"; txlen "5651";
chr2	ENSEMBL_gcm37	exon	34618343	34619186	0.336687538039379	-	.	gene_id "ENSMUSG00000026867.20"; transcript_id "ENSMUSG00000026867.20_tx_25"; exon_id "chr2_34618343_34619186_-"; exonnum "4"; txlen "5893";
chr2	ENSEMBL_gcm37	exon	34618343	34619186	0.336687538039379	-	.	gene_id "ENSMUSG00000026867.20"; transcript_id "ENSMUSG00000026867.20_tx_26"; exon_id "chr2_34618343_34619186_-"; exonnum "3"; txlen "5599";
chr2	ENSEMBL_gcm37	exon	34618343	34619186	0.336687538039379	-	.	gene_id "ENSMUSG00000026867.20"; transcript_id "ENSMUSG00000026867.20_tx_27"; exon_id "chr2_34618343_34619186_-"; exonnum "3"; txlen "5357";
chr2	ENSEMBL_gcm37	exon	34618343	34619186	0.280782142912473	-	.	gene_id "ENSMUSG00000026867.20"; transcript_id "ENSMUSG00000026867.20_tx_29"; exon_id "chr2_34618343_34619186_-"; exonnum "6"; txlen "6033";
chr2	ENSEMBL_gcm37	exon	34618343	34619186	1.03250844998743	-	.	gene_id "ENSMUSG00000026867.20"; transcript_id "ENSMUSG00000026867.20_tx_3"; exon_id "chr2_34618343_34619186_-"; exonnum "3"; txlen "5591";
chr2	ENSEMBL_gcm37	exon	34618343	34619186	0.261141765586454	-	.	gene_id "ENSMUSG00000026867.20"; transcript_id "ENSMUSG00000026867.20_tx_30"; exon_id "chr2_34618343_34619186_-"; exonnum "6"; txlen "5952";
chr2	ENSEMBL_gcm37	exon	34618343	34619186	0.238258252122214	-	.	gene_id "ENSMUSG00000026867.20"; transcript_id "ENSMUSG00000026867.20_tx_31"; exon_id "chr2_34618343_34619186_-"; exonnum "4"; txlen "5679";
chr2	ENSEMBL_gcm37	exon	34618343	34619186	0.238258252122214	-	.	gene_id "ENSMUSG00000026867.20"; transcript_id "ENSMUSG00000026867.20_tx_32"; exon_id "chr2_34618343_34619186_-"; exonnum "4"; txlen "5649";
chr2	ENSEMBL_gcm37	exon	34618343	34619186	0.238258252122214	-	.	gene_id "ENSMUSG00000026867.20"; transcript_id "ENSMUSG00000026867.20_tx_34"; exon_id "chr2_34618343_34619186_-"; exonnum "5"; txlen "5741";
chr2	ENSEMBL_gcm37	exon	34618343	34619186	0.238258252122214	-	.	gene_id "ENSMUSG00000026867.20"; transcript_id "ENSMUSG00000026867.20_tx_35"; exon_id "chr2_34618343_34619186_-"; exonnum "5"; txlen "5706";
chr2	ENSEMBL_gcm37	exon	34618343	34619186	0.238258252122214	-	.	gene_id "ENSMUSG00000026867.20"; transcript_id "ENSMUSG00000026867.20_tx_36"; exon_id "chr2_34618343_34619186_-"; exonnum "6"; txlen "5798";
chr2	ENSEMBL_gcm37	exon	34618343	34619186	0.231831258491251	-	.	gene_id "ENSMUSG00000026867.20"; transcript_id "ENSMUSG00000026867.20_tx_37"; exon_id "chr2_34618343_34619186_-"; exonnum "5"; txlen "6028";
chr2	ENSEMBL_gcm37	exon	34618343	34619186	0.231831258491251	-	.	gene_id "ENSMUSG00000026867.20"; transcript_id "ENSMUSG00000026867.20_tx_38"; exon_id "chr2_34618343_34619186_-"; exonnum "6"; txlen "6120";
chr2	ENSEMBL_gcm37	exon	34618343	34619186	0.231831258491251	-	.	gene_id "ENSMUSG00000026867.20"; transcript_id "ENSMUSG00000026867.20_tx_39"; exon_id "chr2_34618343_34619186_-"; exonnum "5"; txlen "5947";
chr2	ENSEMBL_gcm37	exon	34618343	34619186	1.03250844998743	-	.	gene_id "ENSMUSG00000026867.20"; transcript_id "ENSMUSG00000026867.20_tx_4"; exon_id "chr2_34618343_34619186_-"; exonnum "3"; txlen "5672";
chr2	ENSEMBL_gcm37	exon	34618343	34619186	0.231831258491251	-	.	gene_id "ENSMUSG00000026867.20"; transcript_id "ENSMUSG00000026867.20_tx_40"; exon_id "chr2_34618343_34619186_-"; exonnum "6"; txlen "6039";
chr2	ENSEMBL_gcm37	exon	34618343	34619186	0.211566074171053	-	.	gene_id "ENSMUSG00000026867.20"; transcript_id "ENSMUSG00000026867.20_tx_42"; exon_id "chr2_34618343_34619186_-"; exonnum "5"; txlen "6340";
chr2	ENSEMBL_gcm37	exon	34618343	34619186	0.20581286631366	-	.	gene_id "ENSMUSG00000026867.20"; transcript_id "ENSMUSG00000026867.20_tx_45"; exon_id "chr2_34618343_34619186_-"; exonnum "4"; txlen "5671";
chr2	ENSEMBL_gcm37	exon	34618343	34619186	0.202827665212576	-	.	gene_id "ENSMUSG00000026867.20"; transcript_id "ENSMUSG00000026867.20_tx_46"; exon_id "chr2_34618343_34619186_-"; exonnum "5"; txlen "6000";
chr2	ENSEMBL_gcm37	exon	34618343	34619186	0.202827665212576	-	.	gene_id "ENSMUSG00000026867.20"; transcript_id "ENSMUSG00000026867.20_tx_47"; exon_id "chr2_34618343_34619186_-"; exonnum "5"; txlen "5919";
chr2	ENSEMBL_gcm37	exon	34618343	34619186	0.886610516837031	-	.	gene_id "ENSMUSG00000026867.20"; transcript_id "ENSMUSG00000026867.20_tx_5"; exon_id "chr2_34618343_34619186_-"; exonnum "3"; txlen "3283";
chr2	ENSEMBL_gcm37	exon	34618343	34619186	0.182211149353707	-	.	gene_id "ENSMUSG00000026867.20"; transcript_id "ENSMUSG00000026867.20_tx_53"; exon_id "chr2_34618343_34619186_-"; exonnum "7"; txlen "6149";
chr2	ENSEMBL_gcm37	exon	34618343	34619186	0.182211149353707	-	.	gene_id "ENSMUSG00000026867.20"; transcript_id "ENSMUSG00000026867.20_tx_54"; exon_id "chr2_34618343_34619186_-"; exonnum "7"; txlen "6068";
chr2	ENSEMBL_gcm37	exon	34618343	34619186	0.180930992180781	-	.	gene_id "ENSMUSG00000026867.20"; transcript_id "ENSMUSG00000026867.20_tx_55"; exon_id "chr2_34618343_34619186_-"; exonnum "6"; txlen "6057";
chr2	ENSEMBL_gcm37	exon	34618343	34619186	0.180930992180781	-	.	gene_id "ENSMUSG00000026867.20"; transcript_id "ENSMUSG00000026867.20_tx_56"; exon_id "chr2_34618343_34619186_-"; exonnum "6"; txlen "5976";
chr2	ENSEMBL_gcm37	exon	34618343	34619186	0.172325016008994	-	.	gene_id "ENSMUSG00000026867.20"; transcript_id "ENSMUSG00000026867.20_tx_58"; exon_id "chr2_34618343_34619186_-"; exonnum "5"; txlen "2655";
chr2	ENSEMBL_gcm37	exon	34618343	34619186	0.172325016008994	-	.	gene_id "ENSMUSG00000026867.20"; transcript_id "ENSMUSG00000026867.20_tx_59"; exon_id "chr2_34618343_34619186_-"; exonnum "5"; txlen "2660";
chr2	ENSEMBL_gcm37	exon	34618343	34619186	0.886610516837031	-	.	gene_id "ENSMUSG00000026867.20"; transcript_id "ENSMUSG00000026867.20_tx_6"; exon_id "chr2_34618343_34619186_-"; exonnum "3"; txlen "3364";
chr2	ENSEMBL_gcm37	exon	34618343	34619186	0.165036822364345	-	.	gene_id "ENSMUSG00000026867.20"; transcript_id "ENSMUSG00000026867.20_tx_60"; exon_id "chr2_34618343_34619186_-"; exonnum "5"; txlen "6058";
chr2	ENSEMBL_gcm37	exon	34618343	34619186	0.165036822364345	-	.	gene_id "ENSMUSG00000026867.20"; transcript_id "ENSMUSG00000026867.20_tx_61"; exon_id "chr2_34618343_34619186_-"; exonnum "5"; txlen "5977";
chr2	ENSEMBL_gcm37	exon	34618343	34619186	0.165036822364345	-	.	gene_id "ENSMUSG00000026867.20"; transcript_id "ENSMUSG00000026867.20_tx_62"; exon_id "chr2_34618343_34619186_-"; exonnum "5"; txlen "6139";
chr2	ENSEMBL_gcm37	exon	34618343	34619186	0.165036822364345	-	.	gene_id "ENSMUSG00000026867.20"; transcript_id "ENSMUSG00000026867.20_tx_63"; exon_id "chr2_34618343_34619186_-"; exonnum "5"; txlen "6058";
chr2	ENSEMBL_gcm37	exon	34618343	34619186	0.152502577196975	-	.	gene_id "ENSMUSG00000026867.20"; transcript_id "ENSMUSG00000026867.20_tx_64"; exon_id "chr2_34618343_34619186_-"; exonnum "5"; txlen "6259";
chr2	ENSEMBL_gcm37	exon	34618343	34619186	0.141552691721674	-	.	gene_id "ENSMUSG00000026867.20"; transcript_id "ENSMUSG00000026867.20_tx_65"; exon_id "chr2_34618343_34619186_-"; exonnum "6"; txlen "2717";
chr2	ENSEMBL_gcm37	exon	34618343	34619186	0.131042038667218	-	.	gene_id "ENSMUSG00000026867.20"; transcript_id "ENSMUSG00000026867.20_tx_66"; exon_id "chr2_34618343_34619186_-"; exonnum "5"; txlen "5736";
chr2	ENSEMBL_gcm37	exon	34618343	34619186	0.127720020760842	-	.	gene_id "ENSMUSG00000026867.20"; transcript_id "ENSMUSG00000026867.20_tx_67"; exon_id "chr2_34618343_34619186_-"; exonnum "4"; txlen "2421";
chr2	ENSEMBL_gcm37	exon	34618343	34619186	0.127720020760842	-	.	gene_id "ENSMUSG00000026867.20"; transcript_id "ENSMUSG00000026867.20_tx_68"; exon_id "chr2_34618343_34619186_-"; exonnum "4"; txlen "2294";
chr2	ENSEMBL_gcm37	exon	34618343	34619186	0.127720020760842	-	.	gene_id "ENSMUSG00000026867.20"; transcript_id "ENSMUSG00000026867.20_tx_69"; exon_id "chr2_34618343_34619186_-"; exonnum "4"; txlen "2502";
chr2	ENSEMBL_gcm37	exon	34618343	34619186	0.770813462370976	-	.	gene_id "ENSMUSG00000026867.20"; transcript_id "ENSMUSG00000026867.20_tx_7"; exon_id "chr2_34618343_34619186_-"; exonnum "5"; txlen "6023";
chr2	ENSEMBL_gcm37	exon	34618343	34619186	0.127720020760842	-	.	gene_id "ENSMUSG00000026867.20"; transcript_id "ENSMUSG00000026867.20_tx_70"; exon_id "chr2_34618343_34619186_-"; exonnum "4"; txlen "2375";
chr2	ENSEMBL_gcm37	exon	34618343	34619186	0.123089297149281	-	.	gene_id "ENSMUSG00000026867.20"; transcript_id "ENSMUSG00000026867.20_tx_71"; exon_id "chr2_34618343_34619186_-"; exonnum "5"; txlen "5584";
chr2	ENSEMBL_gcm37	exon	34618343	34619186	0.123089297149281	-	.	gene_id "ENSMUSG00000026867.20"; transcript_id "ENSMUSG00000026867.20_tx_72"; exon_id "chr2_34618343_34619186_-"; exonnum "5"; txlen "5665";
chr2	ENSEMBL_gcm37	exon	34618343	34619186	0.123089297149281	-	.	gene_id "ENSMUSG00000026867.20"; transcript_id "ENSMUSG00000026867.20_tx_73"; exon_id "chr2_34618343_34619186_-"; exonnum "5"; txlen "2410";
chr2	ENSEMBL_gcm37	exon	34618343	34619186	0.123089297149281	-	.	gene_id "ENSMUSG00000026867.20"; transcript_id "ENSMUSG00000026867.20_tx_74"; exon_id "chr2_34618343_34619186_-"; exonnum "5"; txlen "2415";
chr2	ENSEMBL_gcm37	exon	34618343	34619186	0.123089297149281	-	.	gene_id "ENSMUSG00000026867.20"; transcript_id "ENSMUSG00000026867.20_tx_75"; exon_id "chr2_34618343_34619186_-"; exonnum "6"; txlen "2472";
chr2	ENSEMBL_gcm37	exon	34618343	34619186	0.114362027285914	-	.	gene_id "ENSMUSG00000026867.20"; transcript_id "ENSMUSG00000026867.20_tx_76"; exon_id "chr2_34618343_34619186_-"; exonnum "8"; txlen "6211";
chr2	ENSEMBL_gcm37	exon	34618343	34619186	0.114362027285914	-	.	gene_id "ENSMUSG00000026867.20"; transcript_id "ENSMUSG00000026867.20_tx_77"; exon_id "chr2_34618343_34619186_-"; exonnum "8"; txlen "6130";
chr2	ENSEMBL_gcm37	exon	34618343	34619186	0.110882009577641	-	.	gene_id "ENSMUSG00000026867.20"; transcript_id "ENSMUSG00000026867.20_tx_78"; exon_id "chr2_34618343_34619186_-"; exonnum "4"; txlen "5457";
chr2	ENSEMBL_gcm37	exon	34618343	34619186	0.107570207009766	-	.	gene_id "ENSMUSG00000026867.20"; transcript_id "ENSMUSG00000026867.20_tx_79"; exon_id "chr2_34618343_34619186_-"; exonnum "6"; txlen "6365";
chr2	ENSEMBL_gcm37	exon	34618343	34619186	0.770813462370976	-	.	gene_id "ENSMUSG00000026867.20"; transcript_id "ENSMUSG00000026867.20_tx_8"; exon_id "chr2_34618343_34619186_-"; exonnum "5"; txlen "6104";
chr2	ENSEMBL_gcm37	exon	34618343	34619186	0.103584179325878	-	.	gene_id "ENSMUSG00000026867.20"; transcript_id "ENSMUSG00000026867.20_tx_80"; exon_id "chr2_34618343_34619186_-"; exonnum "6"; txlen "6085";
chr2	ENSEMBL_gcm37	exon	34618343	34619186	0.103584179325878	-	.	gene_id "ENSMUSG00000026867.20"; transcript_id "ENSMUSG00000026867.20_tx_81"; exon_id "chr2_34618343_34619186_-"; exonnum "6"; txlen "6004";
chr2	ENSEMBL_gcm37	exon	34618343	34619186	0.0950759777844203	-	.	gene_id "ENSMUSG00000026867.20"; transcript_id "ENSMUSG00000026867.20_tx_82"; exon_id "chr2_34618343_34619186_-"; exonnum "5"; txlen "6090";
chr2	ENSEMBL_gcm37	exon	34618343	34619186	0.0950759777844203	-	.	gene_id "ENSMUSG00000026867.20"; transcript_id "ENSMUSG00000026867.20_tx_83"; exon_id "chr2_34618343_34619186_-"; exonnum "5"; txlen "6171";
chr2	ENSEMBL_gcm37	exon	34618343	34619186	0.0908904269934162	-	.	gene_id "ENSMUSG00000026867.20"; transcript_id "ENSMUSG00000026867.20_tx_84"; exon_id "chr2_34618343_34619186_-"; exonnum "5"; txlen "6052";
chr2	ENSEMBL_gcm37	exon	34618343	34619186	0.0809852049926787	-	.	gene_id "ENSMUSG00000026867.20"; transcript_id "ENSMUSG00000026867.20_tx_85"; exon_id "chr2_34618343_34619186_-"; exonnum "5"; txlen "5741";
chr2	ENSEMBL_gcm37	exon	34618343	34619186	0.0809852049926787	-	.	gene_id "ENSMUSG00000026867.20"; transcript_id "ENSMUSG00000026867.20_tx_86"; exon_id "chr2_34618343_34619186_-"; exonnum "5"; txlen "5660";
chr2	ENSEMBL_gcm37	exon	34618343	34619186	0.0712500496673971	-	.	gene_id "ENSMUSG00000026867.20"; transcript_id "ENSMUSG00000026867.20_tx_87"; exon_id "chr2_34618343_34619186_-"; exonnum "5"; txlen "5971";
chr2	ENSEMBL_gcm37	exon	34618343	34619186	0.0662251959500663	-	.	gene_id "ENSMUSG00000026867.20"; transcript_id "ENSMUSG00000026867.20_tx_88"; exon_id "chr2_34618343_34619186_-"; exonnum "4"; txlen "2234";
chr2	ENSEMBL_gcm37	exon	34618343	34619186	0.0662251959500663	-	.	gene_id "ENSMUSG00000026867.20"; transcript_id "ENSMUSG00000026867.20_tx_89"; exon_id "chr2_34618343_34619186_-"; exonnum "4"; txlen "2442";
chr2	ENSEMBL_gcm37	exon	34618343	34619186	0.756441917016862	-	.	gene_id "ENSMUSG00000026867.20"; transcript_id "ENSMUSG00000026867.20_tx_9"; exon_id "chr2_34618343_34619186_-"; exonnum "5"; txlen "6259";
chr2	ENSEMBL_gcm37	exon	34618343	34619186	0.0662251959500663	-	.	gene_id "ENSMUSG00000026867.20"; transcript_id "ENSMUSG00000026867.20_tx_90"; exon_id "chr2_34618343_34619186_-"; exonnum "4"; txlen "2315";
chr2	ENSEMBL_gcm37	exon	34618343	34619186	0.0644560138544381	-	.	gene_id "ENSMUSG00000026867.20"; transcript_id "ENSMUSG00000026867.20_tx_91"; exon_id "chr2_34618343_34619186_-"; exonnum "7"; txlen "6408";
chr2	ENSEMBL_gcm37	exon	34618343	34619186	0.0644560138544381	-	.	gene_id "ENSMUSG00000026867.20"; transcript_id "ENSMUSG00000026867.20_tx_92"; exon_id "chr2_34618343_34619186_-"; exonnum "7"; txlen "6489";
chr2	ENSEMBL_gcm37	exon	34618343	34619186	0.0621229223484103	-	.	gene_id "ENSMUSG00000026867.20"; transcript_id "ENSMUSG00000026867.20_tx_93"; exon_id "chr2_34618343_34619186_-"; exonnum "6"; txlen "6114";
chr2	ENSEMBL_gcm37	exon	34618343	34619186	0.0566479956405542	-	.	gene_id "ENSMUSG00000026867.20"; transcript_id "ENSMUSG00000026867.20_tx_96"; exon_id "chr2_34618343_34619186_-"; exonnum "6"; txlen "6446";
chr2	ENSEMBL_gcm37	exon	34618343	34619186	0.0566479956405542	-	.	gene_id "ENSMUSG00000026867.20"; transcript_id "ENSMUSG00000026867.20_tx_97"; exon_id "chr2_34618343_34619186_-"; exonnum "8"; txlen "6514";
chr2	ENSEMBL_gcm37	exon	34618343	34619186	0.0566479956405542	-	.	gene_id "ENSMUSG00000026867.20"; transcript_id "ENSMUSG00000026867.20_tx_98"; exon_id "chr2_34618343_34619186_-"; exonnum "6"; txlen "6292";
chr2	ENSEMBL_gcm37	exon	34618343	34619186	0.0566479956405542	-	.	gene_id "ENSMUSG00000026867.20"; transcript_id "ENSMUSG00000026867.20_tx_99"; exon_id "chr2_34618343_34619186_-"; exonnum "8"; txlen "6595";
chr2	HAVANA	exon	34618933	34619186	0	-	.	gene_id "ENSMUSG00000026867.20"; transcript_id "ENSMUST00000142436.2"; gene_type "protein_coding"; gene_name "Gapvd1"; transcript_type "protein_coding"; transcript_name "Gapvd1-210"; exon_number 4; exon_id "ENSMUSE00000824344.2"; level 2; protein_id "ENSMUSP00000126225.2"; transcript_support_level "3"; mgi_id "MGI:1913941"; tag "mRNA_end_NF"; tag "cds_end_NF"; tag "alternative_5_UTR"; havana_gene "OTTMUSG00000012001.1"; havana_transcript "OTTMUST00000028452.1";
chr2	HAVANA	CDS	34618933	34619186	0	-	1	gene_id "ENSMUSG00000026867.20"; transcript_id "ENSMUST00000142436.2"; gene_type "protein_coding"; gene_name "Gapvd1"; transcript_type "protein_coding"; transcript_name "Gapvd1-210"; exon_number 4; exon_id "ENSMUSE00000824344.2"; level 2; protein_id "ENSMUSP00000126225.2"; transcript_support_level "3"; mgi_id "MGI:1913941"; tag "mRNA_end_NF"; tag "cds_end_NF"; tag "alternative_5_UTR"; havana_gene "OTTMUSG00000012001.1"; havana_transcript "OTTMUST00000028452.1";
chr2	HAVANA	transcript	34618933	34644423	0	-	.	gene_id "ENSMUSG00000026867.20"; transcript_id "ENSMUST00000142436.2"; gene_type "protein_coding"; gene_name "Gapvd1"; transcript_type "protein_coding"; transcript_name "Gapvd1-210"; level 2; protein_id "ENSMUSP00000126225.2"; transcript_support_level "3"; mgi_id "MGI:1913941"; tag "mRNA_end_NF"; tag "cds_end_NF"; tag "alternative_5_UTR"; havana_gene "OTTMUSG00000012001.1"; havana_transcript "OTTMUST00000028452.1";
chr2	HAVANA	CDS	34620475	34620659	0	-	0	gene_id "ENSMUSG00000026867.20"; transcript_id "ENSMUST00000102800.9"; gene_type "protein_coding"; gene_name "Gapvd1"; transcript_type "protein_coding"; transcript_name "Gapvd1-202"; exon_number 3; exon_id "ENSMUSE00001273720.2"; level 2; protein_id "ENSMUSP00000099864.2"; transcript_support_level "1"; mgi_id "MGI:1913941"; tag "basic"; tag "appris_principal_4"; tag "CCDS"; ccdsid "CCDS15949.1"; havana_gene "OTTMUSG00000012001.1"; havana_transcript "OTTMUST00000028447.1";
chr2	ENSEMBL	CDS	34620475	34620659	0	-	0	gene_id "ENSMUSG00000026867.20"; transcript_id "ENSMUST00000028224.15"; gene_type "protein_coding"; gene_name "Gapvd1"; transcript_type "protein_coding"; transcript_name "Gapvd1-201"; exon_number 2; exon_id "ENSMUSE00001273720.2"; level 3; protein_id "ENSMUSP00000028224.9"; transcript_support_level "1"; mgi_id "MGI:1913941"; tag "basic"; tag "appris_principal_4"; tag "CCDS"; ccdsid "CCDS15949.1"; havana_gene "OTTMUSG00000012001.1";
chr2	ENSEMBL	CDS	34620475	34620659	0	-	0	gene_id "ENSMUSG00000026867.20"; transcript_id "ENSMUST00000113099.10"; gene_type "protein_coding"; gene_name "Gapvd1"; transcript_type "protein_coding"; transcript_name "Gapvd1-203"; exon_number 2; exon_id "ENSMUSE00001273720.2"; level 3; protein_id "ENSMUSP00000108723.4"; transcript_support_level "5"; mgi_id "MGI:1913941"; tag "basic"; tag "Ensembl_canonical"; tag "GENCODE_Primary"; tag "appris_alternative_1"; havana_gene "OTTMUSG00000012001.1";
chr2	HAVANA	CDS	34620475	34620659	0	-	0	gene_id "ENSMUSG00000026867.20"; transcript_id "ENSMUST00000142436.2"; gene_type "protein_coding"; gene_name "Gapvd1"; transcript_type "protein_coding"; transcript_name "Gapvd1-210"; exon_number 3; exon_id "ENSMUSE00001273720.2"; level 2; protein_id "ENSMUSP00000126225.2"; transcript_support_level "3"; mgi_id "MGI:1913941"; tag "mRNA_end_NF"; tag "cds_end_NF"; tag "alternative_5_UTR"; havana_gene "OTTMUSG00000012001.1"; havana_transcript "OTTMUST00000028452.1";
chr2	HAVANA	exon	34620475	34620692	0	-	.	gene_id "ENSMUSG00000026867.20"; transcript_id "ENSMUST00000102800.9"; gene_type "protein_coding"; gene_name "Gapvd1"; transcript_type "protein_coding"; transcript_name "Gapvd1-202"; exon_number 3; exon_id "ENSMUSE00001273720.2"; level 2; protein_id "ENSMUSP00000099864.2"; transcript_support_level "1"; mgi_id "MGI:1913941"; tag "basic"; tag "appris_principal_4"; tag "CCDS"; ccdsid "CCDS15949.1"; havana_gene "OTTMUSG00000012001.1"; havana_transcript "OTTMUST00000028447.1";
chr2	ENSEMBL	exon	34620475	34620692	0	-	.	gene_id "ENSMUSG00000026867.20"; transcript_id "ENSMUST00000028224.15"; gene_type "protein_coding"; gene_name "Gapvd1"; transcript_type "protein_coding"; transcript_name "Gapvd1-201"; exon_number 2; exon_id "ENSMUSE00001273720.2"; level 3; protein_id "ENSMUSP00000028224.9"; transcript_support_level "1"; mgi_id "MGI:1913941"; tag "basic"; tag "appris_principal_4"; tag "CCDS"; ccdsid "CCDS15949.1"; havana_gene "OTTMUSG00000012001.1";
chr2	ENSEMBL	exon	34620475	34620692	0	-	.	gene_id "ENSMUSG00000026867.20"; transcript_id "ENSMUST00000113099.10"; gene_type "protein_coding"; gene_name "Gapvd1"; transcript_type "protein_coding"; transcript_name "Gapvd1-203"; exon_number 2; exon_id "ENSMUSE00001273720.2"; level 3; protein_id "ENSMUSP00000108723.4"; transcript_support_level "5"; mgi_id "MGI:1913941"; tag "basic"; tag "Ensembl_canonical"; tag "GENCODE_Primary"; tag "appris_alternative_1"; havana_gene "OTTMUSG00000012001.1";
chr2	HAVANA	exon	34620475	34620692	0	-	.	gene_id "ENSMUSG00000026867.20"; transcript_id "ENSMUST00000169207.2"; gene_type "protein_coding"; gene_name "Gapvd1"; transcript_type "retained_intron"; transcript_name "Gapvd1-214"; exon_number 2; exon_id "ENSMUSE00001218046.2"; level 2; transcript_support_level "1"; mgi_id "MGI:1913941"; tag "mRNA_start_NF"; havana_gene "OTTMUSG00000012001.1"; havana_transcript "OTTMUST00000094751.1";
chr2	HAVANA	exon	34620475	34620692	0	-	.	gene_id "ENSMUSG00000026867.20"; transcript_id "ENSMUST00000142436.2"; gene_type "protein_coding"; gene_name "Gapvd1"; transcript_type "protein_coding"; transcript_name "Gapvd1-210"; exon_number 3; exon_id "ENSMUSE00001273720.2"; level 2; protein_id "ENSMUSP00000126225.2"; transcript_support_level "3"; mgi_id "MGI:1913941"; tag "mRNA_end_NF"; tag "cds_end_NF"; tag "alternative_5_UTR"; havana_gene "OTTMUSG00000012001.1"; havana_transcript "OTTMUST00000028452.1";
chr2	ENSEMBL_gcm37	exon	34620475	34620692	2.65110071468171	-	.	gene_id "ENSMUSG00000026867.20"; transcript_id "ENSMUSG00000026867.20_tx_1"; exon_id "chr2_34620475_34620692_-"; exonnum "3"; txlen "5812";
chr2	ENSEMBL_gcm37	exon	34620475	34620692	0.0566479956405542	-	.	gene_id "ENSMUSG00000026867.20"; transcript_id "ENSMUSG00000026867.20_tx_100"; exon_id "chr2_34620475_34620692_-"; exonnum "5"; txlen "6373";
chr2	ENSEMBL_gcm37	exon	34620475	34620692	0.0566479956405542	-	.	gene_id "ENSMUSG00000026867.20"; transcript_id "ENSMUSG00000026867.20_tx_101"; exon_id "chr2_34620475_34620692_-"; exonnum "7"; txlen "6441";
chr2	ENSEMBL_gcm37	exon	34620475	34620692	0.0566479956405542	-	.	gene_id "ENSMUSG00000026867.20"; transcript_id "ENSMUSG00000026867.20_tx_102"; exon_id "chr2_34620475_34620692_-"; exonnum "7"; txlen "6522";
chr2	ENSEMBL_gcm37	exon	34620475	34620692	0.0528199876580113	-	.	gene_id "ENSMUSG00000026867.20"; transcript_id "ENSMUSG00000026867.20_tx_103"; exon_id "chr2_34620475_34620692_-"; exonnum "4"; txlen "5585";
chr2	ENSEMBL_gcm37	exon	34620475	34620692	0.0213456215457161	-	.	gene_id "ENSMUSG00000026867.20"; transcript_id "ENSMUSG00000026867.20_tx_105"; exon_id "chr2_34620475_34620692_-"; exonnum "8"; txlen "6657";
chr2	ENSEMBL_gcm37	exon	34620475	34620692	0.0117842263956115	-	.	gene_id "ENSMUSG00000026867.20"; transcript_id "ENSMUSG00000026867.20_tx_106"; exon_id "chr2_34620475_34620692_-"; exonnum "8"; txlen "6703";
chr2	ENSEMBL_gcm37	exon	34620475	34620692	0.697378420042784	-	.	gene_id "ENSMUSG00000026867.20"; transcript_id "ENSMUSG00000026867.20_tx_11"; exon_id "chr2_34620475_34620692_-"; exonnum "4"; txlen "6178";
chr2	ENSEMBL_gcm37	exon	34620475	34620692	0.594814650536236	-	.	gene_id "ENSMUSG00000026867.20"; transcript_id "ENSMUSG00000026867.20_tx_13"; exon_id "chr2_34620475_34620692_-"; exonnum "3"; txlen "3416";
chr2	ENSEMBL_gcm37	exon	34620475	34620692	0.594814650536236	-	.	gene_id "ENSMUSG00000026867.20"; transcript_id "ENSMUSG00000026867.20_tx_14"; exon_id "chr2_34620475_34620692_-"; exonnum "2"; txlen "3122";
chr2	ENSEMBL_gcm37	exon	34620475	34620692	0.594814650536236	-	.	gene_id "ENSMUSG00000026867.20"; transcript_id "ENSMUSG00000026867.20_tx_15"; exon_id "chr2_34620475_34620692_-"; exonnum "3"; txlen "5724";
chr2	ENSEMBL_gcm37	exon	34620475	34620692	0.594814650536236	-	.	gene_id "ENSMUSG00000026867.20"; transcript_id "ENSMUSG00000026867.20_tx_16"; exon_id "chr2_34620475_34620692_-"; exonnum "2"; txlen "5430";
chr2	ENSEMBL_gcm37	exon	34620475	34620692	0.418319653727246	-	.	gene_id "ENSMUSG00000026867.20"; transcript_id "ENSMUSG00000026867.20_tx_18"; exon_id "chr2_34620475_34620692_-"; exonnum "5"; txlen "6316";
chr2	ENSEMBL_gcm37	exon	34620475	34620692	0.418319653727246	-	.	gene_id "ENSMUSG00000026867.20"; transcript_id "ENSMUSG00000026867.20_tx_19"; exon_id "chr2_34620475_34620692_-"; exonnum "5"; txlen "6235";
chr2	ENSEMBL_gcm37	exon	34620475	34620692	0.360557607832502	-	.	gene_id "ENSMUSG00000026867.20"; transcript_id "ENSMUSG00000026867.20_tx_20"; exon_id "chr2_34620475_34620692_-"; exonnum "4"; txlen "5971";
chr2	ENSEMBL_gcm37	exon	34620475	34620692	0.350804496875452	-	.	gene_id "ENSMUSG00000026867.20"; transcript_id "ENSMUSG00000026867.20_tx_21"; exon_id "chr2_34620475_34620692_-"; exonnum "3"; txlen "2563";
chr2	ENSEMBL_gcm37	exon	34620475	34620692	0.340917230506483	-	.	gene_id "ENSMUSG00000026867.20"; transcript_id "ENSMUSG00000026867.20_tx_22"; exon_id "chr2_34620475_34620692_-"; exonnum "4"; txlen "5890";
chr2	ENSEMBL_gcm37	exon	34620475	34620692	0.336687538039379	-	.	gene_id "ENSMUSG00000026867.20"; transcript_id "ENSMUSG00000026867.20_tx_23"; exon_id "chr2_34620475_34620692_-"; exonnum "2"; txlen "5518";
chr2	ENSEMBL_gcm37	exon	34620475	34620692	0.336687538039379	-	.	gene_id "ENSMUSG00000026867.20"; transcript_id "ENSMUSG00000026867.20_tx_24"; exon_id "chr2_34620475_34620692_-"; exonnum "3"; txlen "5651";
chr2	ENSEMBL_gcm37	exon	34620475	34620692	0.336687538039379	-	.	gene_id "ENSMUSG00000026867.20"; transcript_id "ENSMUSG00000026867.20_tx_25"; exon_id "chr2_34620475_34620692_-"; exonnum "3"; txlen "5893";
chr2	ENSEMBL_gcm37	exon	34620475	34620692	0.336687538039379	-	.	gene_id "ENSMUSG00000026867.20"; transcript_id "ENSMUSG00000026867.20_tx_26"; exon_id "chr2_34620475_34620692_-"; exonnum "2"; txlen "5599";
chr2	ENSEMBL_gcm37	exon	34620475	34620692	0.336687538039379	-	.	gene_id "ENSMUSG00000026867.20"; transcript_id "ENSMUSG00000026867.20_tx_27"; exon_id "chr2_34620475_34620692_-"; exonnum "2"; txlen "5357";
chr2	ENSEMBL_gcm37	exon	34620475	34620692	0.280782142912473	-	.	gene_id "ENSMUSG00000026867.20"; transcript_id "ENSMUSG00000026867.20_tx_29"; exon_id "chr2_34620475_34620692_-"; exonnum "5"; txlen "6033";
chr2	ENSEMBL_gcm37	exon	34620475	34620692	1.03250844998743	-	.	gene_id "ENSMUSG00000026867.20"; transcript_id "ENSMUSG00000026867.20_tx_3"; exon_id "chr2_34620475_34620692_-"; exonnum "2"; txlen "5591";
chr2	ENSEMBL_gcm37	exon	34620475	34620692	0.261141765586454	-	.	gene_id "ENSMUSG00000026867.20"; transcript_id "ENSMUSG00000026867.20_tx_30"; exon_id "chr2_34620475_34620692_-"; exonnum "5"; txlen "5952";
chr2	ENSEMBL_gcm37	exon	34620475	34620692	0.238258252122214	-	.	gene_id "ENSMUSG00000026867.20"; transcript_id "ENSMUSG00000026867.20_tx_31"; exon_id "chr2_34620475_34620692_-"; exonnum "3"; txlen "5679";
chr2	ENSEMBL_gcm37	exon	34620475	34620692	0.238258252122214	-	.	gene_id "ENSMUSG00000026867.20"; transcript_id "ENSMUSG00000026867.20_tx_32"; exon_id "chr2_34620475_34620692_-"; exonnum "3"; txlen "5649";
chr2	ENSEMBL_gcm37	exon	34620475	34620692	0.238258252122214	-	.	gene_id "ENSMUSG00000026867.20"; transcript_id "ENSMUSG00000026867.20_tx_34"; exon_id "chr2_34620475_34620692_-"; exonnum "4"; txlen "5741";
chr2	ENSEMBL_gcm37	exon	34620475	34620692	0.238258252122214	-	.	gene_id "ENSMUSG00000026867.20"; transcript_id "ENSMUSG00000026867.20_tx_35"; exon_id "chr2_34620475_34620692_-"; exonnum "4"; txlen "5706";
chr2	ENSEMBL_gcm37	exon	34620475	34620692	0.238258252122214	-	.	gene_id "ENSMUSG00000026867.20"; transcript_id "ENSMUSG00000026867.20_tx_36"; exon_id "chr2_34620475_34620692_-"; exonnum "5"; txlen "5798";
chr2	ENSEMBL_gcm37	exon	34620475	34620692	0.231831258491251	-	.	gene_id "ENSMUSG00000026867.20"; transcript_id "ENSMUSG00000026867.20_tx_37"; exon_id "chr2_34620475_34620692_-"; exonnum "4"; txlen "6028";
chr2	ENSEMBL_gcm37	exon	34620475	34620692	0.231831258491251	-	.	gene_id "ENSMUSG00000026867.20"; transcript_id "ENSMUSG00000026867.20_tx_38"; exon_id "chr2_34620475_34620692_-"; exonnum "5"; txlen "6120";
chr2	ENSEMBL_gcm37	exon	34620475	34620692	0.231831258491251	-	.	gene_id "ENSMUSG00000026867.20"; transcript_id "ENSMUSG00000026867.20_tx_39"; exon_id "chr2_34620475_34620692_-"; exonnum "4"; txlen "5947";
chr2	ENSEMBL_gcm37	exon	34620475	34620692	1.03250844998743	-	.	gene_id "ENSMUSG00000026867.20"; transcript_id "ENSMUSG00000026867.20_tx_4"; exon_id "chr2_34620475_34620692_-"; exonnum "2"; txlen "5672";
chr2	ENSEMBL_gcm37	exon	34620475	34620692	0.231831258491251	-	.	gene_id "ENSMUSG00000026867.20"; transcript_id "ENSMUSG00000026867.20_tx_40"; exon_id "chr2_34620475_34620692_-"; exonnum "5"; txlen "6039";
chr2	ENSEMBL_gcm37	exon	34620475	34620692	0.211566074171053	-	.	gene_id "ENSMUSG00000026867.20"; transcript_id "ENSMUSG00000026867.20_tx_42"; exon_id "chr2_34620475_34620692_-"; exonnum "4"; txlen "6340";
chr2	ENSEMBL_gcm37	exon	34620475	34620692	0.20581286631366	-	.	gene_id "ENSMUSG00000026867.20"; transcript_id "ENSMUSG00000026867.20_tx_45"; exon_id "chr2_34620475_34620692_-"; exonnum "3"; txlen "5671";
chr2	ENSEMBL_gcm37	exon	34620475	34620692	0.202827665212576	-	.	gene_id "ENSMUSG00000026867.20"; transcript_id "ENSMUSG00000026867.20_tx_46"; exon_id "chr2_34620475_34620692_-"; exonnum "4"; txlen "6000";
chr2	ENSEMBL_gcm37	exon	34620475	34620692	0.202827665212576	-	.	gene_id "ENSMUSG00000026867.20"; transcript_id "ENSMUSG00000026867.20_tx_47"; exon_id "chr2_34620475_34620692_-"; exonnum "4"; txlen "5919";
chr2	ENSEMBL_gcm37	exon	34620475	34620692	0.886610516837031	-	.	gene_id "ENSMUSG00000026867.20"; transcript_id "ENSMUSG00000026867.20_tx_5"; exon_id "chr2_34620475_34620692_-"; exonnum "2"; txlen "3283";
chr2	ENSEMBL_gcm37	exon	34620475	34620692	0.182211149353707	-	.	gene_id "ENSMUSG00000026867.20"; transcript_id "ENSMUSG00000026867.20_tx_53"; exon_id "chr2_34620475_34620692_-"; exonnum "6"; txlen "6149";
chr2	ENSEMBL_gcm37	exon	34620475	34620692	0.182211149353707	-	.	gene_id "ENSMUSG00000026867.20"; transcript_id "ENSMUSG00000026867.20_tx_54"; exon_id "chr2_34620475_34620692_-"; exonnum "6"; txlen "6068";
chr2	ENSEMBL_gcm37	exon	34620475	34620692	0.180930992180781	-	.	gene_id "ENSMUSG00000026867.20"; transcript_id "ENSMUSG00000026867.20_tx_55"; exon_id "chr2_34620475_34620692_-"; exonnum "5"; txlen "6057";
chr2	ENSEMBL_gcm37	exon	34620475	34620692	0.180930992180781	-	.	gene_id "ENSMUSG00000026867.20"; transcript_id "ENSMUSG00000026867.20_tx_56"; exon_id "chr2_34620475_34620692_-"; exonnum "5"; txlen "5976";
chr2	ENSEMBL_gcm37	exon	34620475	34620692	0.172325016008994	-	.	gene_id "ENSMUSG00000026867.20"; transcript_id "ENSMUSG00000026867.20_tx_58"; exon_id "chr2_34620475_34620692_-"; exonnum "4"; txlen "2655";
chr2	ENSEMBL_gcm37	exon	34620475	34620692	0.172325016008994	-	.	gene_id "ENSMUSG00000026867.20"; transcript_id "ENSMUSG00000026867.20_tx_59"; exon_id "chr2_34620475_34620692_-"; exonnum "4"; txlen "2660";
chr2	ENSEMBL_gcm37	exon	34620475	34620692	0.886610516837031	-	.	gene_id "ENSMUSG00000026867.20"; transcript_id "ENSMUSG00000026867.20_tx_6"; exon_id "chr2_34620475_34620692_-"; exonnum "2"; txlen "3364";
chr2	ENSEMBL_gcm37	exon	34620475	34620692	0.165036822364345	-	.	gene_id "ENSMUSG00000026867.20"; transcript_id "ENSMUSG00000026867.20_tx_60"; exon_id "chr2_34620475_34620692_-"; exonnum "4"; txlen "6058";
chr2	ENSEMBL_gcm37	exon	34620475	34620692	0.165036822364345	-	.	gene_id "ENSMUSG00000026867.20"; transcript_id "ENSMUSG00000026867.20_tx_61"; exon_id "chr2_34620475_34620692_-"; exonnum "4"; txlen "5977";
chr2	ENSEMBL_gcm37	exon	34620475	34620692	0.165036822364345	-	.	gene_id "ENSMUSG00000026867.20"; transcript_id "ENSMUSG00000026867.20_tx_62"; exon_id "chr2_34620475_34620692_-"; exonnum "4"; txlen "6139";
chr2	ENSEMBL_gcm37	exon	34620475	34620692	0.165036822364345	-	.	gene_id "ENSMUSG00000026867.20"; transcript_id "ENSMUSG00000026867.20_tx_63"; exon_id "chr2_34620475_34620692_-"; exonnum "4"; txlen "6058";
chr2	ENSEMBL_gcm37	exon	34620475	34620692	0.152502577196975	-	.	gene_id "ENSMUSG00000026867.20"; transcript_id "ENSMUSG00000026867.20_tx_64"; exon_id "chr2_34620475_34620692_-"; exonnum "4"; txlen "6259";
chr2	ENSEMBL_gcm37	exon	34620475	34620692	0.141552691721674	-	.	gene_id "ENSMUSG00000026867.20"; transcript_id "ENSMUSG00000026867.20_tx_65"; exon_id "chr2_34620475_34620692_-"; exonnum "5"; txlen "2717";
chr2	ENSEMBL_gcm37	exon	34620475	34620692	0.131042038667218	-	.	gene_id "ENSMUSG00000026867.20"; transcript_id "ENSMUSG00000026867.20_tx_66"; exon_id "chr2_34620475_34620692_-"; exonnum "4"; txlen "5736";
chr2	ENSEMBL_gcm37	exon	34620475	34620692	0.127720020760842	-	.	gene_id "ENSMUSG00000026867.20"; transcript_id "ENSMUSG00000026867.20_tx_67"; exon_id "chr2_34620475_34620692_-"; exonnum "3"; txlen "2421";
chr2	ENSEMBL_gcm37	exon	34620475	34620692	0.127720020760842	-	.	gene_id "ENSMUSG00000026867.20"; transcript_id "ENSMUSG00000026867.20_tx_68"; exon_id "chr2_34620475_34620692_-"; exonnum "3"; txlen "2294";
chr2	ENSEMBL_gcm37	exon	34620475	34620692	0.127720020760842	-	.	gene_id "ENSMUSG00000026867.20"; transcript_id "ENSMUSG00000026867.20_tx_69"; exon_id "chr2_34620475_34620692_-"; exonnum "3"; txlen "2502";
chr2	ENSEMBL_gcm37	exon	34620475	34620692	0.770813462370976	-	.	gene_id "ENSMUSG00000026867.20"; transcript_id "ENSMUSG00000026867.20_tx_7"; exon_id "chr2_34620475_34620692_-"; exonnum "4"; txlen "6023";
chr2	ENSEMBL_gcm37	exon	34620475	34620692	0.127720020760842	-	.	gene_id "ENSMUSG00000026867.20"; transcript_id "ENSMUSG00000026867.20_tx_70"; exon_id "chr2_34620475_34620692_-"; exonnum "3"; txlen "2375";
chr2	ENSEMBL_gcm37	exon	34620475	34620692	0.123089297149281	-	.	gene_id "ENSMUSG00000026867.20"; transcript_id "ENSMUSG00000026867.20_tx_71"; exon_id "chr2_34620475_34620692_-"; exonnum "4"; txlen "5584";
chr2	ENSEMBL_gcm37	exon	34620475	34620692	0.123089297149281	-	.	gene_id "ENSMUSG00000026867.20"; transcript_id "ENSMUSG00000026867.20_tx_72"; exon_id "chr2_34620475_34620692_-"; exonnum "4"; txlen "5665";
chr2	ENSEMBL_gcm37	exon	34620475	34620692	0.123089297149281	-	.	gene_id "ENSMUSG00000026867.20"; transcript_id "ENSMUSG00000026867.20_tx_73"; exon_id "chr2_34620475_34620692_-"; exonnum "4"; txlen "2410";
chr2	ENSEMBL_gcm37	exon	34620475	34620692	0.123089297149281	-	.	gene_id "ENSMUSG00000026867.20"; transcript_id "ENSMUSG00000026867.20_tx_74"; exon_id "chr2_34620475_34620692_-"; exonnum "4"; txlen "2415";
chr2	ENSEMBL_gcm37	exon	34620475	34620692	0.123089297149281	-	.	gene_id "ENSMUSG00000026867.20"; transcript_id "ENSMUSG00000026867.20_tx_75"; exon_id "chr2_34620475_34620692_-"; exonnum "5"; txlen "2472";
chr2	ENSEMBL_gcm37	exon	34620475	34620692	0.114362027285914	-	.	gene_id "ENSMUSG00000026867.20"; transcript_id "ENSMUSG00000026867.20_tx_76"; exon_id "chr2_34620475_34620692_-"; exonnum "7"; txlen "6211";
chr2	ENSEMBL_gcm37	exon	34620475	34620692	0.114362027285914	-	.	gene_id "ENSMUSG00000026867.20"; transcript_id "ENSMUSG00000026867.20_tx_77"; exon_id "chr2_34620475_34620692_-"; exonnum "7"; txlen "6130";
chr2	ENSEMBL_gcm37	exon	34620475	34620692	0.110882009577641	-	.	gene_id "ENSMUSG00000026867.20"; transcript_id "ENSMUSG00000026867.20_tx_78"; exon_id "chr2_34620475_34620692_-"; exonnum "3"; txlen "5457";
chr2	ENSEMBL_gcm37	exon	34620475	34620692	0.107570207009766	-	.	gene_id "ENSMUSG00000026867.20"; transcript_id "ENSMUSG00000026867.20_tx_79"; exon_id "chr2_34620475_34620692_-"; exonnum "5"; txlen "6365";
chr2	ENSEMBL_gcm37	exon	34620475	34620692	0.770813462370976	-	.	gene_id "ENSMUSG00000026867.20"; transcript_id "ENSMUSG00000026867.20_tx_8"; exon_id "chr2_34620475_34620692_-"; exonnum "4"; txlen "6104";
chr2	ENSEMBL_gcm37	exon	34620475	34620692	0.103584179325878	-	.	gene_id "ENSMUSG00000026867.20"; transcript_id "ENSMUSG00000026867.20_tx_80"; exon_id "chr2_34620475_34620692_-"; exonnum "5"; txlen "6085";
chr2	ENSEMBL_gcm37	exon	34620475	34620692	0.103584179325878	-	.	gene_id "ENSMUSG00000026867.20"; transcript_id "ENSMUSG00000026867.20_tx_81"; exon_id "chr2_34620475_34620692_-"; exonnum "5"; txlen "6004";
chr2	ENSEMBL_gcm37	exon	34620475	34620692	0.0950759777844203	-	.	gene_id "ENSMUSG00000026867.20"; transcript_id "ENSMUSG00000026867.20_tx_82"; exon_id "chr2_34620475_34620692_-"; exonnum "4"; txlen "6090";
chr2	ENSEMBL_gcm37	exon	34620475	34620692	0.0950759777844203	-	.	gene_id "ENSMUSG00000026867.20"; transcript_id "ENSMUSG00000026867.20_tx_83"; exon_id "chr2_34620475_34620692_-"; exonnum "4"; txlen "6171";
chr2	ENSEMBL_gcm37	exon	34620475	34620692	0.0908904269934162	-	.	gene_id "ENSMUSG00000026867.20"; transcript_id "ENSMUSG00000026867.20_tx_84"; exon_id "chr2_34620475_34620692_-"; exonnum "4"; txlen "6052";
chr2	ENSEMBL_gcm37	exon	34620475	34620692	0.0809852049926787	-	.	gene_id "ENSMUSG00000026867.20"; transcript_id "ENSMUSG00000026867.20_tx_85"; exon_id "chr2_34620475_34620692_-"; exonnum "4"; txlen "5741";
chr2	ENSEMBL_gcm37	exon	34620475	34620692	0.0809852049926787	-	.	gene_id "ENSMUSG00000026867.20"; transcript_id "ENSMUSG00000026867.20_tx_86"; exon_id "chr2_34620475_34620692_-"; exonnum "4"; txlen "5660";
chr2	ENSEMBL_gcm37	exon	34620475	34620692	0.0712500496673971	-	.	gene_id "ENSMUSG00000026867.20"; transcript_id "ENSMUSG00000026867.20_tx_87"; exon_id "chr2_34620475_34620692_-"; exonnum "4"; txlen "5971";
chr2	ENSEMBL_gcm37	exon	34620475	34620692	0.0662251959500663	-	.	gene_id "ENSMUSG00000026867.20"; transcript_id "ENSMUSG00000026867.20_tx_88"; exon_id "chr2_34620475_34620692_-"; exonnum "3"; txlen "2234";
chr2	ENSEMBL_gcm37	exon	34620475	34620692	0.0662251959500663	-	.	gene_id "ENSMUSG00000026867.20"; transcript_id "ENSMUSG00000026867.20_tx_89"; exon_id "chr2_34620475_34620692_-"; exonnum "3"; txlen "2442";
chr2	ENSEMBL_gcm37	exon	34620475	34620692	0.756441917016862	-	.	gene_id "ENSMUSG00000026867.20"; transcript_id "ENSMUSG00000026867.20_tx_9"; exon_id "chr2_34620475_34620692_-"; exonnum "4"; txlen "6259";
chr2	ENSEMBL_gcm37	exon	34620475	34620692	0.0662251959500663	-	.	gene_id "ENSMUSG00000026867.20"; transcript_id "ENSMUSG00000026867.20_tx_90"; exon_id "chr2_34620475_34620692_-"; exonnum "3"; txlen "2315";
chr2	ENSEMBL_gcm37	exon	34620475	34620692	0.0644560138544381	-	.	gene_id "ENSMUSG00000026867.20"; transcript_id "ENSMUSG00000026867.20_tx_91"; exon_id "chr2_34620475_34620692_-"; exonnum "6"; txlen "6408";
chr2	ENSEMBL_gcm37	exon	34620475	34620692	0.0644560138544381	-	.	gene_id "ENSMUSG00000026867.20"; transcript_id "ENSMUSG00000026867.20_tx_92"; exon_id "chr2_34620475_34620692_-"; exonnum "6"; txlen "6489";
chr2	ENSEMBL_gcm37	exon	34620475	34620692	0.0621229223484103	-	.	gene_id "ENSMUSG00000026867.20"; transcript_id "ENSMUSG00000026867.20_tx_93"; exon_id "chr2_34620475_34620692_-"; exonnum "5"; txlen "6114";
chr2	ENSEMBL_gcm37	exon	34620475	34620692	0.0566479956405542	-	.	gene_id "ENSMUSG00000026867.20"; transcript_id "ENSMUSG00000026867.20_tx_96"; exon_id "chr2_34620475_34620692_-"; exonnum "5"; txlen "6446";
chr2	ENSEMBL_gcm37	exon	34620475	34620692	0.0566479956405542	-	.	gene_id "ENSMUSG00000026867.20"; transcript_id "ENSMUSG00000026867.20_tx_97"; exon_id "chr2_34620475_34620692_-"; exonnum "7"; txlen "6514";
chr2	ENSEMBL_gcm37	exon	34620475	34620692	0.0566479956405542	-	.	gene_id "ENSMUSG00000026867.20"; transcript_id "ENSMUSG00000026867.20_tx_98"; exon_id "chr2_34620475_34620692_-"; exonnum "5"; txlen "6292";
chr2	ENSEMBL_gcm37	exon	34620475	34620692	0.0566479956405542	-	.	gene_id "ENSMUSG00000026867.20"; transcript_id "ENSMUSG00000026867.20_tx_99"; exon_id "chr2_34620475_34620692_-"; exonnum "7"; txlen "6595";
chr2	HAVANA	start_codon	34620657	34620659	0	-	0	gene_id "ENSMUSG00000026867.20"; transcript_id "ENSMUST00000102800.9"; gene_type "protein_coding"; gene_name "Gapvd1"; transcript_type "protein_coding"; transcript_name "Gapvd1-202"; exon_number 3; exon_id "ENSMUSE00001273720.2"; level 2; protein_id "ENSMUSP00000099864.2"; transcript_support_level "1"; mgi_id "MGI:1913941"; tag "basic"; tag "appris_principal_4"; tag "CCDS"; ccdsid "CCDS15949.1"; havana_gene "OTTMUSG00000012001.1"; havana_transcript "OTTMUST00000028447.1";
chr2	ENSEMBL	start_codon	34620657	34620659	0	-	0	gene_id "ENSMUSG00000026867.20"; transcript_id "ENSMUST00000028224.15"; gene_type "protein_coding"; gene_name "Gapvd1"; transcript_type "protein_coding"; transcript_name "Gapvd1-201"; exon_number 2; exon_id "ENSMUSE00001273720.2"; level 3; protein_id "ENSMUSP00000028224.9"; transcript_support_level "1"; mgi_id "MGI:1913941"; tag "basic"; tag "appris_principal_4"; tag "CCDS"; ccdsid "CCDS15949.1"; havana_gene "OTTMUSG00000012001.1";
chr2	ENSEMBL	start_codon	34620657	34620659	0	-	0	gene_id "ENSMUSG00000026867.20"; transcript_id "ENSMUST00000113099.10"; gene_type "protein_coding"; gene_name "Gapvd1"; transcript_type "protein_coding"; transcript_name "Gapvd1-203"; exon_number 2; exon_id "ENSMUSE00001273720.2"; level 3; protein_id "ENSMUSP00000108723.4"; transcript_support_level "5"; mgi_id "MGI:1913941"; tag "basic"; tag "Ensembl_canonical"; tag "GENCODE_Primary"; tag "appris_alternative_1"; havana_gene "OTTMUSG00000012001.1";
chr2	HAVANA	start_codon	34620657	34620659	0	-	0	gene_id "ENSMUSG00000026867.20"; transcript_id "ENSMUST00000142436.2"; gene_type "protein_coding"; gene_name "Gapvd1"; transcript_type "protein_coding"; transcript_name "Gapvd1-210"; exon_number 3; exon_id "ENSMUSE00001273720.2"; level 2; protein_id "ENSMUSP00000126225.2"; transcript_support_level "3"; mgi_id "MGI:1913941"; tag "mRNA_end_NF"; tag "cds_end_NF"; tag "alternative_5_UTR"; havana_gene "OTTMUSG00000012001.1"; havana_transcript "OTTMUST00000028452.1";
chr2	HAVANA	UTR	34620660	34620692	0	-	.	gene_id "ENSMUSG00000026867.20"; transcript_id "ENSMUST00000102800.9"; gene_type "protein_coding"; gene_name "Gapvd1"; transcript_type "protein_coding"; transcript_name "Gapvd1-202"; exon_number 3; exon_id "ENSMUSE00001273720.2"; level 2; protein_id "ENSMUSP00000099864.2"; transcript_support_level "1"; mgi_id "MGI:1913941"; tag "basic"; tag "appris_principal_4"; tag "CCDS"; ccdsid "CCDS15949.1"; havana_gene "OTTMUSG00000012001.1"; havana_transcript "OTTMUST00000028447.1";
chr2	ENSEMBL	UTR	34620660	34620692	0	-	.	gene_id "ENSMUSG00000026867.20"; transcript_id "ENSMUST00000028224.15"; gene_type "protein_coding"; gene_name "Gapvd1"; transcript_type "protein_coding"; transcript_name "Gapvd1-201"; exon_number 2; exon_id "ENSMUSE00001273720.2"; level 3; protein_id "ENSMUSP00000028224.9"; transcript_support_level "1"; mgi_id "MGI:1913941"; tag "basic"; tag "appris_principal_4"; tag "CCDS"; ccdsid "CCDS15949.1"; havana_gene "OTTMUSG00000012001.1";
chr2	ENSEMBL	UTR	34620660	34620692	0	-	.	gene_id "ENSMUSG00000026867.20"; transcript_id "ENSMUST00000113099.10"; gene_type "protein_coding"; gene_name "Gapvd1"; transcript_type "protein_coding"; transcript_name "Gapvd1-203"; exon_number 2; exon_id "ENSMUSE00001273720.2"; level 3; protein_id "ENSMUSP00000108723.4"; transcript_support_level "5"; mgi_id "MGI:1913941"; tag "basic"; tag "Ensembl_canonical"; tag "GENCODE_Primary"; tag "appris_alternative_1"; havana_gene "OTTMUSG00000012001.1";
chr2	HAVANA	UTR	34620660	34620692	0	-	.	gene_id "ENSMUSG00000026867.20"; transcript_id "ENSMUST00000142436.2"; gene_type "protein_coding"; gene_name "Gapvd1"; transcript_type "protein_coding"; transcript_name "Gapvd1-210"; exon_number 3; exon_id "ENSMUSE00001273720.2"; level 2; protein_id "ENSMUSP00000126225.2"; transcript_support_level "3"; mgi_id "MGI:1913941"; tag "mRNA_end_NF"; tag "cds_end_NF"; tag "alternative_5_UTR"; havana_gene "OTTMUSG00000012001.1"; havana_transcript "OTTMUST00000028452.1";
chr2	sragcm37_es	exon	34621849	34621986	0.052771539386061	-	.	gene_id "ENSMUSG00000026867.20"; transcript_id "ENSMUSG00000026867.20_tx_104"; exon_id "chr2_34621849_34621986_-"; exonnum "5"; txlen "733";
chr2	sragcm37_es	exon	34621849	34621986	0.22141934863507	-	.	gene_id "ENSMUSG00000026867.20"; transcript_id "ENSMUSG00000026867.20_tx_41"; exon_id "chr2_34621849_34621986_-"; exonnum "4"; txlen "647";
chr2	sragcm37_es	exon	34621849	34621986	0.173146879053434	-	.	gene_id "ENSMUSG00000026867.20"; transcript_id "ENSMUSG00000026867.20_tx_57"; exon_id "chr2_34621849_34621986_-"; exonnum "5"; txlen "709";
chr2	sragcm37_es	exon	34621849	34621986	0.0615904878998533	-	.	gene_id "ENSMUSG00000026867.20"; transcript_id "ENSMUSG00000026867.20_tx_94"; exon_id "chr2_34621849_34621986_-"; exonnum "6"; txlen "825";
chr2	sragcm37_es	exon	34621849	34621986	0.0615904878998533	-	.	gene_id "ENSMUSG00000026867.20"; transcript_id "ENSMUSG00000026867.20_tx_95"; exon_id "chr2_34621849_34621986_-"; exonnum "7"; txlen "887";
chr2	HAVANA	exon	34624563	34624619	0	-	.	gene_id "ENSMUSG00000026867.20"; transcript_id "ENSMUST00000142436.2"; gene_type "protein_coding"; gene_name "Gapvd1"; transcript_type "protein_coding"; transcript_name "Gapvd1-210"; exon_number 2; exon_id "ENSMUSE00000806512.2"; level 2; protein_id "ENSMUSP00000126225.2"; transcript_support_level "3"; mgi_id "MGI:1913941"; tag "mRNA_end_NF"; tag "cds_end_NF"; tag "alternative_5_UTR"; havana_gene "OTTMUSG00000012001.1"; havana_transcript "OTTMUST00000028452.1";
chr2	HAVANA	UTR	34624563	34624619	0	-	.	gene_id "ENSMUSG00000026867.20"; transcript_id "ENSMUST00000142436.2"; gene_type "protein_coding"; gene_name "Gapvd1"; transcript_type "protein_coding"; transcript_name "Gapvd1-210"; exon_number 2; exon_id "ENSMUSE00000806512.2"; level 2; protein_id "ENSMUSP00000126225.2"; transcript_support_level "3"; mgi_id "MGI:1913941"; tag "mRNA_end_NF"; tag "cds_end_NF"; tag "alternative_5_UTR"; havana_gene "OTTMUSG00000012001.1"; havana_transcript "OTTMUST00000028452.1";
chr2	ENSEMBL_gcm37	exon	34624563	34624619	0.0566479956405542	-	.	gene_id "ENSMUSG00000026867.20"; transcript_id "ENSMUSG00000026867.20_tx_101"; exon_id "chr2_34624563_34624619_-"; exonnum "6"; txlen "6441";
chr2	ENSEMBL_gcm37	exon	34624563	34624619	0.0566479956405542	-	.	gene_id "ENSMUSG00000026867.20"; transcript_id "ENSMUSG00000026867.20_tx_102"; exon_id "chr2_34624563_34624619_-"; exonnum "6"; txlen "6522";
chr2	ENSEMBL_gcm37	exon	34624563	34624619	0.0528199876580113	-	.	gene_id "ENSMUSG00000026867.20"; transcript_id "ENSMUSG00000026867.20_tx_103"; exon_id "chr2_34624563_34624619_-"; exonnum "3"; txlen "5585";
chr2	ENSEMBL_gcm37	exon	34624563	34624619	0.052771539386061	-	.	gene_id "ENSMUSG00000026867.20"; transcript_id "ENSMUSG00000026867.20_tx_104"; exon_id "chr2_34624563_34624619_-"; exonnum "4"; txlen "733";
chr2	ENSEMBL_gcm37	exon	34624563	34624619	0.0213456215457161	-	.	gene_id "ENSMUSG00000026867.20"; transcript_id "ENSMUSG00000026867.20_tx_105"; exon_id "chr2_34624563_34624619_-"; exonnum "7"; txlen "6657";
chr2	ENSEMBL_gcm37	exon	34624563	34624619	0.0117842263956115	-	.	gene_id "ENSMUSG00000026867.20"; transcript_id "ENSMUSG00000026867.20_tx_106"; exon_id "chr2_34624563_34624619_-"; exonnum "7"; txlen "6703";
chr2	ENSEMBL_gcm37	exon	34624563	34624619	0.418319653727246	-	.	gene_id "ENSMUSG00000026867.20"; transcript_id "ENSMUSG00000026867.20_tx_18"; exon_id "chr2_34624563_34624619_-"; exonnum "4"; txlen "6316";
chr2	ENSEMBL_gcm37	exon	34624563	34624619	0.418319653727246	-	.	gene_id "ENSMUSG00000026867.20"; transcript_id "ENSMUSG00000026867.20_tx_19"; exon_id "chr2_34624563_34624619_-"; exonnum "4"; txlen "6235";
chr2	ENSEMBL_gcm37	exon	34624563	34624619	0.360557607832502	-	.	gene_id "ENSMUSG00000026867.20"; transcript_id "ENSMUSG00000026867.20_tx_20"; exon_id "chr2_34624563_34624619_-"; exonnum "3"; txlen "5971";
chr2	ENSEMBL_gcm37	exon	34624563	34624619	0.350804496875452	-	.	gene_id "ENSMUSG00000026867.20"; transcript_id "ENSMUSG00000026867.20_tx_21"; exon_id "chr2_34624563_34624619_-"; exonnum "2"; txlen "2563";
chr2	ENSEMBL_gcm37	exon	34624563	34624619	0.340917230506483	-	.	gene_id "ENSMUSG00000026867.20"; transcript_id "ENSMUSG00000026867.20_tx_22"; exon_id "chr2_34624563_34624619_-"; exonnum "3"; txlen "5890";
chr2	ENSEMBL_gcm37	exon	34624563	34624619	0.280782142912473	-	.	gene_id "ENSMUSG00000026867.20"; transcript_id "ENSMUSG00000026867.20_tx_29"; exon_id "chr2_34624563_34624619_-"; exonnum "4"; txlen "6033";
chr2	ENSEMBL_gcm37	exon	34624563	34624619	0.261141765586454	-	.	gene_id "ENSMUSG00000026867.20"; transcript_id "ENSMUSG00000026867.20_tx_30"; exon_id "chr2_34624563_34624619_-"; exonnum "4"; txlen "5952";
chr2	ENSEMBL_gcm37	exon	34624563	34624619	0.238258252122214	-	.	gene_id "ENSMUSG00000026867.20"; transcript_id "ENSMUSG00000026867.20_tx_35"; exon_id "chr2_34624563_34624619_-"; exonnum "3"; txlen "5706";
chr2	ENSEMBL_gcm37	exon	34624563	34624619	0.238258252122214	-	.	gene_id "ENSMUSG00000026867.20"; transcript_id "ENSMUSG00000026867.20_tx_36"; exon_id "chr2_34624563_34624619_-"; exonnum "4"; txlen "5798";
chr2	ENSEMBL_gcm37	exon	34624563	34624619	0.22141934863507	-	.	gene_id "ENSMUSG00000026867.20"; transcript_id "ENSMUSG00000026867.20_tx_41"; exon_id "chr2_34624563_34624619_-"; exonnum "3"; txlen "647";
chr2	ENSEMBL_gcm37	exon	34624563	34624619	0.20581286631366	-	.	gene_id "ENSMUSG00000026867.20"; transcript_id "ENSMUSG00000026867.20_tx_45"; exon_id "chr2_34624563_34624619_-"; exonnum "2"; txlen "5671";
chr2	ENSEMBL_gcm37	exon	34624563	34624619	0.182211149353707	-	.	gene_id "ENSMUSG00000026867.20"; transcript_id "ENSMUSG00000026867.20_tx_53"; exon_id "chr2_34624563_34624619_-"; exonnum "5"; txlen "6149";
chr2	ENSEMBL_gcm37	exon	34624563	34624619	0.182211149353707	-	.	gene_id "ENSMUSG00000026867.20"; transcript_id "ENSMUSG00000026867.20_tx_54"; exon_id "chr2_34624563_34624619_-"; exonnum "5"; txlen "6068";
chr2	ENSEMBL_gcm37	exon	34624563	34624619	0.180930992180781	-	.	gene_id "ENSMUSG00000026867.20"; transcript_id "ENSMUSG00000026867.20_tx_55"; exon_id "chr2_34624563_34624619_-"; exonnum "4"; txlen "6057";
chr2	ENSEMBL_gcm37	exon	34624563	34624619	0.180930992180781	-	.	gene_id "ENSMUSG00000026867.20"; transcript_id "ENSMUSG00000026867.20_tx_56"; exon_id "chr2_34624563_34624619_-"; exonnum "4"; txlen "5976";
chr2	ENSEMBL_gcm37	exon	34624563	34624619	0.173146879053434	-	.	gene_id "ENSMUSG00000026867.20"; transcript_id "ENSMUSG00000026867.20_tx_57"; exon_id "chr2_34624563_34624619_-"; exonnum "4"; txlen "709";
chr2	ENSEMBL_gcm37	exon	34624563	34624619	0.172325016008994	-	.	gene_id "ENSMUSG00000026867.20"; transcript_id "ENSMUSG00000026867.20_tx_58"; exon_id "chr2_34624563_34624619_-"; exonnum "3"; txlen "2655";
chr2	ENSEMBL_gcm37	exon	34624563	34624619	0.141552691721674	-	.	gene_id "ENSMUSG00000026867.20"; transcript_id "ENSMUSG00000026867.20_tx_65"; exon_id "chr2_34624563_34624619_-"; exonnum "4"; txlen "2717";
chr2	ENSEMBL_gcm37	exon	34624563	34624619	0.131042038667218	-	.	gene_id "ENSMUSG00000026867.20"; transcript_id "ENSMUSG00000026867.20_tx_66"; exon_id "chr2_34624563_34624619_-"; exonnum "3"; txlen "5736";
chr2	ENSEMBL_gcm37	exon	34624563	34624619	0.127720020760842	-	.	gene_id "ENSMUSG00000026867.20"; transcript_id "ENSMUSG00000026867.20_tx_67"; exon_id "chr2_34624563_34624619_-"; exonnum "2"; txlen "2421";
chr2	ENSEMBL_gcm37	exon	34624563	34624619	0.127720020760842	-	.	gene_id "ENSMUSG00000026867.20"; transcript_id "ENSMUSG00000026867.20_tx_68"; exon_id "chr2_34624563_34624619_-"; exonnum "2"; txlen "2294";
chr2	ENSEMBL_gcm37	exon	34624563	34624619	0.127720020760842	-	.	gene_id "ENSMUSG00000026867.20"; transcript_id "ENSMUSG00000026867.20_tx_69"; exon_id "chr2_34624563_34624619_-"; exonnum "2"; txlen "2502";
chr2	ENSEMBL_gcm37	exon	34624563	34624619	0.770813462370976	-	.	gene_id "ENSMUSG00000026867.20"; transcript_id "ENSMUSG00000026867.20_tx_7"; exon_id "chr2_34624563_34624619_-"; exonnum "3"; txlen "6023";
chr2	ENSEMBL_gcm37	exon	34624563	34624619	0.127720020760842	-	.	gene_id "ENSMUSG00000026867.20"; transcript_id "ENSMUSG00000026867.20_tx_70"; exon_id "chr2_34624563_34624619_-"; exonnum "2"; txlen "2375";
chr2	ENSEMBL_gcm37	exon	34624563	34624619	0.123089297149281	-	.	gene_id "ENSMUSG00000026867.20"; transcript_id "ENSMUSG00000026867.20_tx_73"; exon_id "chr2_34624563_34624619_-"; exonnum "3"; txlen "2410";
chr2	ENSEMBL_gcm37	exon	34624563	34624619	0.123089297149281	-	.	gene_id "ENSMUSG00000026867.20"; transcript_id "ENSMUSG00000026867.20_tx_75"; exon_id "chr2_34624563_34624619_-"; exonnum "4"; txlen "2472";
chr2	ENSEMBL_gcm37	exon	34624563	34624619	0.114362027285914	-	.	gene_id "ENSMUSG00000026867.20"; transcript_id "ENSMUSG00000026867.20_tx_76"; exon_id "chr2_34624563_34624619_-"; exonnum "6"; txlen "6211";
chr2	ENSEMBL_gcm37	exon	34624563	34624619	0.114362027285914	-	.	gene_id "ENSMUSG00000026867.20"; transcript_id "ENSMUSG00000026867.20_tx_77"; exon_id "chr2_34624563_34624619_-"; exonnum "6"; txlen "6130";
chr2	ENSEMBL_gcm37	exon	34624563	34624619	0.110882009577641	-	.	gene_id "ENSMUSG00000026867.20"; transcript_id "ENSMUSG00000026867.20_tx_78"; exon_id "chr2_34624563_34624619_-"; exonnum "2"; txlen "5457";
chr2	ENSEMBL_gcm37	exon	34624563	34624619	0.770813462370976	-	.	gene_id "ENSMUSG00000026867.20"; transcript_id "ENSMUSG00000026867.20_tx_8"; exon_id "chr2_34624563_34624619_-"; exonnum "3"; txlen "6104";
chr2	ENSEMBL_gcm37	exon	34624563	34624619	0.103584179325878	-	.	gene_id "ENSMUSG00000026867.20"; transcript_id "ENSMUSG00000026867.20_tx_80"; exon_id "chr2_34624563_34624619_-"; exonnum "4"; txlen "6085";
chr2	ENSEMBL_gcm37	exon	34624563	34624619	0.103584179325878	-	.	gene_id "ENSMUSG00000026867.20"; transcript_id "ENSMUSG00000026867.20_tx_81"; exon_id "chr2_34624563_34624619_-"; exonnum "4"; txlen "6004";
chr2	ENSEMBL_gcm37	exon	34624563	34624619	0.0908904269934162	-	.	gene_id "ENSMUSG00000026867.20"; transcript_id "ENSMUSG00000026867.20_tx_84"; exon_id "chr2_34624563_34624619_-"; exonnum "3"; txlen "6052";
chr2	ENSEMBL_gcm37	exon	34624563	34624619	0.0809852049926787	-	.	gene_id "ENSMUSG00000026867.20"; transcript_id "ENSMUSG00000026867.20_tx_85"; exon_id "chr2_34624563_34624619_-"; exonnum "3"; txlen "5741";
chr2	ENSEMBL_gcm37	exon	34624563	34624619	0.0809852049926787	-	.	gene_id "ENSMUSG00000026867.20"; transcript_id "ENSMUSG00000026867.20_tx_86"; exon_id "chr2_34624563_34624619_-"; exonnum "3"; txlen "5660";
chr2	ENSEMBL_gcm37	exon	34624563	34624619	0.0712500496673971	-	.	gene_id "ENSMUSG00000026867.20"; transcript_id "ENSMUSG00000026867.20_tx_87"; exon_id "chr2_34624563_34624619_-"; exonnum "3"; txlen "5971";
chr2	ENSEMBL_gcm37	exon	34624563	34624619	0.0662251959500663	-	.	gene_id "ENSMUSG00000026867.20"; transcript_id "ENSMUSG00000026867.20_tx_88"; exon_id "chr2_34624563_34624619_-"; exonnum "2"; txlen "2234";
chr2	ENSEMBL_gcm37	exon	34624563	34624619	0.0662251959500663	-	.	gene_id "ENSMUSG00000026867.20"; transcript_id "ENSMUSG00000026867.20_tx_89"; exon_id "chr2_34624563_34624619_-"; exonnum "2"; txlen "2442";
chr2	ENSEMBL_gcm37	exon	34624563	34624619	0.0662251959500663	-	.	gene_id "ENSMUSG00000026867.20"; transcript_id "ENSMUSG00000026867.20_tx_90"; exon_id "chr2_34624563_34624619_-"; exonnum "2"; txlen "2315";
chr2	ENSEMBL_gcm37	exon	34624563	34624619	0.0644560138544381	-	.	gene_id "ENSMUSG00000026867.20"; transcript_id "ENSMUSG00000026867.20_tx_91"; exon_id "chr2_34624563_34624619_-"; exonnum "5"; txlen "6408";
chr2	ENSEMBL_gcm37	exon	34624563	34624619	0.0644560138544381	-	.	gene_id "ENSMUSG00000026867.20"; transcript_id "ENSMUSG00000026867.20_tx_92"; exon_id "chr2_34624563_34624619_-"; exonnum "5"; txlen "6489";
chr2	ENSEMBL_gcm37	exon	34624563	34624619	0.0621229223484103	-	.	gene_id "ENSMUSG00000026867.20"; transcript_id "ENSMUSG00000026867.20_tx_93"; exon_id "chr2_34624563_34624619_-"; exonnum "4"; txlen "6114";
chr2	ENSEMBL_gcm37	exon	34624563	34624619	0.0615904878998533	-	.	gene_id "ENSMUSG00000026867.20"; transcript_id "ENSMUSG00000026867.20_tx_94"; exon_id "chr2_34624563_34624619_-"; exonnum "5"; txlen "825";
chr2	ENSEMBL_gcm37	exon	34624563	34624619	0.0615904878998533	-	.	gene_id "ENSMUSG00000026867.20"; transcript_id "ENSMUSG00000026867.20_tx_95"; exon_id "chr2_34624563_34624619_-"; exonnum "6"; txlen "887";
chr2	ENSEMBL_gcm37	exon	34624563	34624619	0.0566479956405542	-	.	gene_id "ENSMUSG00000026867.20"; transcript_id "ENSMUSG00000026867.20_tx_97"; exon_id "chr2_34624563_34624619_-"; exonnum "6"; txlen "6514";
chr2	ENSEMBL_gcm37	exon	34624563	34624619	0.0566479956405542	-	.	gene_id "ENSMUSG00000026867.20"; transcript_id "ENSMUSG00000026867.20_tx_99"; exon_id "chr2_34624563_34624619_-"; exonnum "6"; txlen "6595";
chr2	sragcm37_mid	exon	34625351	34625502	0.0117842263956115	-	.	gene_id "ENSMUSG00000026867.20"; transcript_id "ENSMUSG00000026867.20_tx_106"; exon_id "chr2_34625351_34625502_-"; exonnum "6"; txlen "6703";
chr2	sragcm37_mid	exon	34625351	34625502	0.20581286631366	-	.	gene_id "ENSMUSG00000026867.20"; transcript_id "ENSMUSG00000026867.20_tx_45"; exon_id "chr2_34625351_34625502_-"; exonnum "1"; txlen "5671";
chr2	sragcm37_mid	exon	34625351	34625502	0.127720020760842	-	.	gene_id "ENSMUSG00000026867.20"; transcript_id "ENSMUSG00000026867.20_tx_67"; exon_id "chr2_34625351_34625502_-"; exonnum "1"; txlen "2421";
chr2	sragcm37_mid	exon	34625351	34625502	0.127720020760842	-	.	gene_id "ENSMUSG00000026867.20"; transcript_id "ENSMUSG00000026867.20_tx_68"; exon_id "chr2_34625351_34625502_-"; exonnum "1"; txlen "2294";
chr2	sragcm37_mid	exon	34625351	34625502	0.127720020760842	-	.	gene_id "ENSMUSG00000026867.20"; transcript_id "ENSMUSG00000026867.20_tx_69"; exon_id "chr2_34625351_34625502_-"; exonnum "1"; txlen "2502";
chr2	sragcm37_mid	exon	34625351	34625502	0.127720020760842	-	.	gene_id "ENSMUSG00000026867.20"; transcript_id "ENSMUSG00000026867.20_tx_70"; exon_id "chr2_34625351_34625502_-"; exonnum "1"; txlen "2375";
chr2	sragcm37_mid	exon	34638048	34638109	0.0528199876580113	-	.	gene_id "ENSMUSG00000026867.20"; transcript_id "ENSMUSG00000026867.20_tx_103"; exon_id "chr2_34638048_34638109_-"; exonnum "2"; txlen "5585";
chr2	sragcm37_mid	exon	34638048	34638109	0.0213456215457161	-	.	gene_id "ENSMUSG00000026867.20"; transcript_id "ENSMUSG00000026867.20_tx_105"; exon_id "chr2_34638048_34638109_-"; exonnum "6"; txlen "6657";
chr2	sragcm37_mid	exon	34638048	34638109	0.0117842263956115	-	.	gene_id "ENSMUSG00000026867.20"; transcript_id "ENSMUSG00000026867.20_tx_106"; exon_id "chr2_34638048_34638109_-"; exonnum "5"; txlen "6703";
chr2	sragcm37_mid	exon	34638048	34638109	0.280782142912473	-	.	gene_id "ENSMUSG00000026867.20"; transcript_id "ENSMUSG00000026867.20_tx_29"; exon_id "chr2_34638048_34638109_-"; exonnum "3"; txlen "6033";
chr2	sragcm37_mid	exon	34638048	34638109	0.261141765586454	-	.	gene_id "ENSMUSG00000026867.20"; transcript_id "ENSMUSG00000026867.20_tx_30"; exon_id "chr2_34638048_34638109_-"; exonnum "3"; txlen "5952";
chr2	sragcm37_mid	exon	34638048	34638109	0.238258252122214	-	.	gene_id "ENSMUSG00000026867.20"; transcript_id "ENSMUSG00000026867.20_tx_32"; exon_id "chr2_34638048_34638109_-"; exonnum "2"; txlen "5649";
chr2	sragcm37_mid	exon	34638048	34638109	0.238258252122214	-	.	gene_id "ENSMUSG00000026867.20"; transcript_id "ENSMUSG00000026867.20_tx_34"; exon_id "chr2_34638048_34638109_-"; exonnum "3"; txlen "5741";
chr2	sragcm37_mid	exon	34638048	34638109	0.238258252122214	-	.	gene_id "ENSMUSG00000026867.20"; transcript_id "ENSMUSG00000026867.20_tx_35"; exon_id "chr2_34638048_34638109_-"; exonnum "2"; txlen "5706";
chr2	sragcm37_mid	exon	34638048	34638109	0.238258252122214	-	.	gene_id "ENSMUSG00000026867.20"; transcript_id "ENSMUSG00000026867.20_tx_36"; exon_id "chr2_34638048_34638109_-"; exonnum "3"; txlen "5798";
chr2	sragcm37_mid	exon	34638048	34638109	0.231831258491251	-	.	gene_id "ENSMUSG00000026867.20"; transcript_id "ENSMUSG00000026867.20_tx_37"; exon_id "chr2_34638048_34638109_-"; exonnum "3"; txlen "6028";
chr2	sragcm37_mid	exon	34638048	34638109	0.231831258491251	-	.	gene_id "ENSMUSG00000026867.20"; transcript_id "ENSMUSG00000026867.20_tx_38"; exon_id "chr2_34638048_34638109_-"; exonnum "4"; txlen "6120";
chr2	sragcm37_mid	exon	34638048	34638109	0.231831258491251	-	.	gene_id "ENSMUSG00000026867.20"; transcript_id "ENSMUSG00000026867.20_tx_39"; exon_id "chr2_34638048_34638109_-"; exonnum "3"; txlen "5947";
chr2	sragcm37_mid	exon	34638048	34638109	0.231831258491251	-	.	gene_id "ENSMUSG00000026867.20"; transcript_id "ENSMUSG00000026867.20_tx_40"; exon_id "chr2_34638048_34638109_-"; exonnum "4"; txlen "6039";
chr2	sragcm37_mid	exon	34638048	34638109	0.173146879053434	-	.	gene_id "ENSMUSG00000026867.20"; transcript_id "ENSMUSG00000026867.20_tx_57"; exon_id "chr2_34638048_34638109_-"; exonnum "3"; txlen "709";
chr2	sragcm37_mid	exon	34638048	34638109	0.172325016008994	-	.	gene_id "ENSMUSG00000026867.20"; transcript_id "ENSMUSG00000026867.20_tx_59"; exon_id "chr2_34638048_34638109_-"; exonnum "3"; txlen "2660";
chr2	sragcm37_mid	exon	34638048	34638109	0.141552691721674	-	.	gene_id "ENSMUSG00000026867.20"; transcript_id "ENSMUSG00000026867.20_tx_65"; exon_id "chr2_34638048_34638109_-"; exonnum "3"; txlen "2717";
chr2	sragcm37_mid	exon	34638048	34638109	0.123089297149281	-	.	gene_id "ENSMUSG00000026867.20"; transcript_id "ENSMUSG00000026867.20_tx_71"; exon_id "chr2_34638048_34638109_-"; exonnum "3"; txlen "5584";
chr2	sragcm37_mid	exon	34638048	34638109	0.123089297149281	-	.	gene_id "ENSMUSG00000026867.20"; transcript_id "ENSMUSG00000026867.20_tx_72"; exon_id "chr2_34638048_34638109_-"; exonnum "3"; txlen "5665";
chr2	sragcm37_mid	exon	34638048	34638109	0.123089297149281	-	.	gene_id "ENSMUSG00000026867.20"; transcript_id "ENSMUSG00000026867.20_tx_74"; exon_id "chr2_34638048_34638109_-"; exonnum "3"; txlen "2415";
chr2	sragcm37_mid	exon	34638048	34638109	0.123089297149281	-	.	gene_id "ENSMUSG00000026867.20"; transcript_id "ENSMUSG00000026867.20_tx_75"; exon_id "chr2_34638048_34638109_-"; exonnum "3"; txlen "2472";
chr2	sragcm37_mid	exon	34638048	34638109	0.114362027285914	-	.	gene_id "ENSMUSG00000026867.20"; transcript_id "ENSMUSG00000026867.20_tx_76"; exon_id "chr2_34638048_34638109_-"; exonnum "5"; txlen "6211";
chr2	sragcm37_mid	exon	34638048	34638109	0.114362027285914	-	.	gene_id "ENSMUSG00000026867.20"; transcript_id "ENSMUSG00000026867.20_tx_77"; exon_id "chr2_34638048_34638109_-"; exonnum "5"; txlen "6130";
chr2	sragcm37_mid	exon	34638048	34638109	0.103584179325878	-	.	gene_id "ENSMUSG00000026867.20"; transcript_id "ENSMUSG00000026867.20_tx_80"; exon_id "chr2_34638048_34638109_-"; exonnum "3"; txlen "6085";
chr2	sragcm37_mid	exon	34638048	34638109	0.103584179325878	-	.	gene_id "ENSMUSG00000026867.20"; transcript_id "ENSMUSG00000026867.20_tx_81"; exon_id "chr2_34638048_34638109_-"; exonnum "3"; txlen "6004";
chr2	sragcm37_mid	exon	34638048	34638109	0.0621229223484103	-	.	gene_id "ENSMUSG00000026867.20"; transcript_id "ENSMUSG00000026867.20_tx_93"; exon_id "chr2_34638048_34638109_-"; exonnum "3"; txlen "6114";
chr2	sragcm37_mid	exon	34638048	34638109	0.0615904878998533	-	.	gene_id "ENSMUSG00000026867.20"; transcript_id "ENSMUSG00000026867.20_tx_95"; exon_id "chr2_34638048_34638109_-"; exonnum "5"; txlen "887";
chr2	sragcm37_mid	exon	34642683	34642774	0.0566479956405542	-	.	gene_id "ENSMUSG00000026867.20"; transcript_id "ENSMUSG00000026867.20_tx_101"; exon_id "chr2_34642683_34642774_-"; exonnum "5"; txlen "6441";
chr2	sragcm37_mid	exon	34642683	34642774	0.0566479956405542	-	.	gene_id "ENSMUSG00000026867.20"; transcript_id "ENSMUSG00000026867.20_tx_102"; exon_id "chr2_34642683_34642774_-"; exonnum "5"; txlen "6522";
chr2	sragcm37_mid	exon	34642683	34642774	0.0528199876580113	-	.	gene_id "ENSMUSG00000026867.20"; transcript_id "ENSMUSG00000026867.20_tx_103"; exon_id "chr2_34642683_34642774_-"; exonnum "1"; txlen "5585";
chr2	sragcm37_mid	exon	34642683	34642774	0.0213456215457161	-	.	gene_id "ENSMUSG00000026867.20"; transcript_id "ENSMUSG00000026867.20_tx_105"; exon_id "chr2_34642683_34642774_-"; exonnum "5"; txlen "6657";
chr2	sragcm37_mid	exon	34642683	34642774	0.0117842263956115	-	.	gene_id "ENSMUSG00000026867.20"; transcript_id "ENSMUSG00000026867.20_tx_106"; exon_id "chr2_34642683_34642774_-"; exonnum "4"; txlen "6703";
chr2	sragcm37_mid	exon	34642683	34642774	0.360557607832502	-	.	gene_id "ENSMUSG00000026867.20"; transcript_id "ENSMUSG00000026867.20_tx_20"; exon_id "chr2_34642683_34642774_-"; exonnum "2"; txlen "5971";
chr2	sragcm37_mid	exon	34642683	34642774	0.340917230506483	-	.	gene_id "ENSMUSG00000026867.20"; transcript_id "ENSMUSG00000026867.20_tx_22"; exon_id "chr2_34642683_34642774_-"; exonnum "2"; txlen "5890";
chr2	sragcm37_mid	exon	34642683	34642774	0.280782142912473	-	.	gene_id "ENSMUSG00000026867.20"; transcript_id "ENSMUSG00000026867.20_tx_29"; exon_id "chr2_34642683_34642774_-"; exonnum "2"; txlen "6033";
chr2	sragcm37_mid	exon	34642683	34642774	0.261141765586454	-	.	gene_id "ENSMUSG00000026867.20"; transcript_id "ENSMUSG00000026867.20_tx_30"; exon_id "chr2_34642683_34642774_-"; exonnum "2"; txlen "5952";
chr2	sragcm37_mid	exon	34642683	34642774	0.238258252122214	-	.	gene_id "ENSMUSG00000026867.20"; transcript_id "ENSMUSG00000026867.20_tx_31"; exon_id "chr2_34642683_34642774_-"; exonnum "2"; txlen "5679";
chr2	sragcm37_mid	exon	34642683	34642774	0.238258252122214	-	.	gene_id "ENSMUSG00000026867.20"; transcript_id "ENSMUSG00000026867.20_tx_34"; exon_id "chr2_34642683_34642774_-"; exonnum "2"; txlen "5741";
chr2	sragcm37_mid	exon	34642683	34642774	0.238258252122214	-	.	gene_id "ENSMUSG00000026867.20"; transcript_id "ENSMUSG00000026867.20_tx_36"; exon_id "chr2_34642683_34642774_-"; exonnum "2"; txlen "5798";
chr2	sragcm37_mid	exon	34642683	34642774	0.231831258491251	-	.	gene_id "ENSMUSG00000026867.20"; transcript_id "ENSMUSG00000026867.20_tx_38"; exon_id "chr2_34642683_34642774_-"; exonnum "3"; txlen "6120";
chr2	sragcm37_mid	exon	34642683	34642774	0.231831258491251	-	.	gene_id "ENSMUSG00000026867.20"; transcript_id "ENSMUSG00000026867.20_tx_40"; exon_id "chr2_34642683_34642774_-"; exonnum "3"; txlen "6039";
chr2	sragcm37_mid	exon	34642683	34642774	0.22141934863507	-	.	gene_id "ENSMUSG00000026867.20"; transcript_id "ENSMUSG00000026867.20_tx_41"; exon_id "chr2_34642683_34642774_-"; exonnum "2"; txlen "647";
chr2	sragcm37_mid	exon	34642683	34642774	0.182211149353707	-	.	gene_id "ENSMUSG00000026867.20"; transcript_id "ENSMUSG00000026867.20_tx_53"; exon_id "chr2_34642683_34642774_-"; exonnum "4"; txlen "6149";
chr2	sragcm37_mid	exon	34642683	34642774	0.182211149353707	-	.	gene_id "ENSMUSG00000026867.20"; transcript_id "ENSMUSG00000026867.20_tx_54"; exon_id "chr2_34642683_34642774_-"; exonnum "4"; txlen "6068";
chr2	sragcm37_mid	exon	34642683	34642774	0.173146879053434	-	.	gene_id "ENSMUSG00000026867.20"; transcript_id "ENSMUSG00000026867.20_tx_57"; exon_id "chr2_34642683_34642774_-"; exonnum "2"; txlen "709";
chr2	sragcm37_mid	exon	34642683	34642774	0.172325016008994	-	.	gene_id "ENSMUSG00000026867.20"; transcript_id "ENSMUSG00000026867.20_tx_58"; exon_id "chr2_34642683_34642774_-"; exonnum "2"; txlen "2655";
chr2	sragcm37_mid	exon	34642683	34642774	0.172325016008994	-	.	gene_id "ENSMUSG00000026867.20"; transcript_id "ENSMUSG00000026867.20_tx_59"; exon_id "chr2_34642683_34642774_-"; exonnum "2"; txlen "2660";
chr2	sragcm37_mid	exon	34642683	34642774	0.165036822364345	-	.	gene_id "ENSMUSG00000026867.20"; transcript_id "ENSMUSG00000026867.20_tx_60"; exon_id "chr2_34642683_34642774_-"; exonnum "3"; txlen "6058";
chr2	sragcm37_mid	exon	34642683	34642774	0.165036822364345	-	.	gene_id "ENSMUSG00000026867.20"; transcript_id "ENSMUSG00000026867.20_tx_61"; exon_id "chr2_34642683_34642774_-"; exonnum "3"; txlen "5977";
chr2	sragcm37_mid	exon	34642683	34642774	0.165036822364345	-	.	gene_id "ENSMUSG00000026867.20"; transcript_id "ENSMUSG00000026867.20_tx_62"; exon_id "chr2_34642683_34642774_-"; exonnum "3"; txlen "6139";
chr2	sragcm37_mid	exon	34642683	34642774	0.165036822364345	-	.	gene_id "ENSMUSG00000026867.20"; transcript_id "ENSMUSG00000026867.20_tx_63"; exon_id "chr2_34642683_34642774_-"; exonnum "3"; txlen "6058";
chr2	sragcm37_mid	exon	34642683	34642774	0.141552691721674	-	.	gene_id "ENSMUSG00000026867.20"; transcript_id "ENSMUSG00000026867.20_tx_65"; exon_id "chr2_34642683_34642774_-"; exonnum "2"; txlen "2717";
chr2	sragcm37_mid	exon	34642683	34642774	0.131042038667218	-	.	gene_id "ENSMUSG00000026867.20"; transcript_id "ENSMUSG00000026867.20_tx_66"; exon_id "chr2_34642683_34642774_-"; exonnum "2"; txlen "5736";
chr2	sragcm37_mid	exon	34642683	34642774	0.123089297149281	-	.	gene_id "ENSMUSG00000026867.20"; transcript_id "ENSMUSG00000026867.20_tx_71"; exon_id "chr2_34642683_34642774_-"; exonnum "2"; txlen "5584";
chr2	sragcm37_mid	exon	34642683	34642774	0.123089297149281	-	.	gene_id "ENSMUSG00000026867.20"; transcript_id "ENSMUSG00000026867.20_tx_72"; exon_id "chr2_34642683_34642774_-"; exonnum "2"; txlen "5665";
chr2	sragcm37_mid	exon	34642683	34642774	0.123089297149281	-	.	gene_id "ENSMUSG00000026867.20"; transcript_id "ENSMUSG00000026867.20_tx_73"; exon_id "chr2_34642683_34642774_-"; exonnum "2"; txlen "2410";
chr2	sragcm37_mid	exon	34642683	34642774	0.123089297149281	-	.	gene_id "ENSMUSG00000026867.20"; transcript_id "ENSMUSG00000026867.20_tx_74"; exon_id "chr2_34642683_34642774_-"; exonnum "2"; txlen "2415";
chr2	sragcm37_mid	exon	34642683	34642774	0.123089297149281	-	.	gene_id "ENSMUSG00000026867.20"; transcript_id "ENSMUSG00000026867.20_tx_75"; exon_id "chr2_34642683_34642774_-"; exonnum "2"; txlen "2472";
chr2	sragcm37_mid	exon	34642683	34642774	0.114362027285914	-	.	gene_id "ENSMUSG00000026867.20"; transcript_id "ENSMUSG00000026867.20_tx_76"; exon_id "chr2_34642683_34642774_-"; exonnum "4"; txlen "6211";
chr2	sragcm37_mid	exon	34642683	34642774	0.114362027285914	-	.	gene_id "ENSMUSG00000026867.20"; transcript_id "ENSMUSG00000026867.20_tx_77"; exon_id "chr2_34642683_34642774_-"; exonnum "4"; txlen "6130";
chr2	sragcm37_mid	exon	34642683	34642774	0.110882009577641	-	.	gene_id "ENSMUSG00000026867.20"; transcript_id "ENSMUSG00000026867.20_tx_78"; exon_id "chr2_34642683_34642774_-"; exonnum "1"; txlen "5457";
chr2	sragcm37_mid	exon	34642683	34642774	0.0908904269934162	-	.	gene_id "ENSMUSG00000026867.20"; transcript_id "ENSMUSG00000026867.20_tx_84"; exon_id "chr2_34642683_34642774_-"; exonnum "2"; txlen "6052";
chr2	sragcm37_mid	exon	34642683	34642774	0.0809852049926787	-	.	gene_id "ENSMUSG00000026867.20"; transcript_id "ENSMUSG00000026867.20_tx_85"; exon_id "chr2_34642683_34642774_-"; exonnum "2"; txlen "5741";
chr2	sragcm37_mid	exon	34642683	34642774	0.0809852049926787	-	.	gene_id "ENSMUSG00000026867.20"; transcript_id "ENSMUSG00000026867.20_tx_86"; exon_id "chr2_34642683_34642774_-"; exonnum "2"; txlen "5660";
chr2	sragcm37_mid	exon	34642683	34642774	0.0712500496673971	-	.	gene_id "ENSMUSG00000026867.20"; transcript_id "ENSMUSG00000026867.20_tx_87"; exon_id "chr2_34642683_34642774_-"; exonnum "2"; txlen "5971";
chr2	sragcm37_mid	exon	34642683	34642774	0.0662251959500663	-	.	gene_id "ENSMUSG00000026867.20"; transcript_id "ENSMUSG00000026867.20_tx_88"; exon_id "chr2_34642683_34642774_-"; exonnum "1"; txlen "2234";
chr2	sragcm37_mid	exon	34642683	34642774	0.0662251959500663	-	.	gene_id "ENSMUSG00000026867.20"; transcript_id "ENSMUSG00000026867.20_tx_89"; exon_id "chr2_34642683_34642774_-"; exonnum "1"; txlen "2442";
chr2	sragcm37_mid	exon	34642683	34642774	0.0662251959500663	-	.	gene_id "ENSMUSG00000026867.20"; transcript_id "ENSMUSG00000026867.20_tx_90"; exon_id "chr2_34642683_34642774_-"; exonnum "1"; txlen "2315";
chr2	sragcm37_mid	exon	34642683	34642774	0.0644560138544381	-	.	gene_id "ENSMUSG00000026867.20"; transcript_id "ENSMUSG00000026867.20_tx_91"; exon_id "chr2_34642683_34642774_-"; exonnum "4"; txlen "6408";
chr2	sragcm37_mid	exon	34642683	34642774	0.0644560138544381	-	.	gene_id "ENSMUSG00000026867.20"; transcript_id "ENSMUSG00000026867.20_tx_92"; exon_id "chr2_34642683_34642774_-"; exonnum "4"; txlen "6489";
chr2	sragcm37_mid	exon	34642683	34642774	0.0621229223484103	-	.	gene_id "ENSMUSG00000026867.20"; transcript_id "ENSMUSG00000026867.20_tx_93"; exon_id "chr2_34642683_34642774_-"; exonnum "2"; txlen "6114";
chr2	sragcm37_mid	exon	34642683	34642774	0.0615904878998533	-	.	gene_id "ENSMUSG00000026867.20"; transcript_id "ENSMUSG00000026867.20_tx_94"; exon_id "chr2_34642683_34642774_-"; exonnum "4"; txlen "825";
chr2	sragcm37_mid	exon	34642683	34642774	0.0615904878998533	-	.	gene_id "ENSMUSG00000026867.20"; transcript_id "ENSMUSG00000026867.20_tx_95"; exon_id "chr2_34642683_34642774_-"; exonnum "4"; txlen "887";
chr2	sragcm37_mid	exon	34642683	34642774	0.0566479956405542	-	.	gene_id "ENSMUSG00000026867.20"; transcript_id "ENSMUSG00000026867.20_tx_97"; exon_id "chr2_34642683_34642774_-"; exonnum "5"; txlen "6514";
chr2	sragcm37_mid	exon	34642683	34642774	0.0566479956405542	-	.	gene_id "ENSMUSG00000026867.20"; transcript_id "ENSMUSG00000026867.20_tx_99"; exon_id "chr2_34642683_34642774_-"; exonnum "5"; txlen "6595";
chr2	sragcm37_mid	exon	34643318	34643366	0.123089297149281	-	.	gene_id "ENSMUSG00000026867.20"; transcript_id "ENSMUSG00000026867.20_tx_71"; exon_id "chr2_34643318_34643366_-"; exonnum "1"; txlen "5584";
chr2	sragcm37_mid	exon	34643318	34643366	0.123089297149281	-	.	gene_id "ENSMUSG00000026867.20"; transcript_id "ENSMUSG00000026867.20_tx_72"; exon_id "chr2_34643318_34643366_-"; exonnum "1"; txlen "5665";
chr2	sragcm37_mid	exon	34643318	34643366	0.123089297149281	-	.	gene_id "ENSMUSG00000026867.20"; transcript_id "ENSMUSG00000026867.20_tx_73"; exon_id "chr2_34643318_34643366_-"; exonnum "1"; txlen "2410";
chr2	sragcm37_mid	exon	34643318	34643366	0.123089297149281	-	.	gene_id "ENSMUSG00000026867.20"; transcript_id "ENSMUSG00000026867.20_tx_74"; exon_id "chr2_34643318_34643366_-"; exonnum "1"; txlen "2415";
chr2	sragcm37_mid	exon	34643318	34643366	0.123089297149281	-	.	gene_id "ENSMUSG00000026867.20"; transcript_id "ENSMUSG00000026867.20_tx_75"; exon_id "chr2_34643318_34643366_-"; exonnum "1"; txlen "2472";
chr2	sragcm37_mid	exon	34643318	34643366	0.0809852049926787	-	.	gene_id "ENSMUSG00000026867.20"; transcript_id "ENSMUSG00000026867.20_tx_85"; exon_id "chr2_34643318_34643366_-"; exonnum "1"; txlen "5741";
chr2	sragcm37_mid	exon	34643318	34643366	0.0809852049926787	-	.	gene_id "ENSMUSG00000026867.20"; transcript_id "ENSMUSG00000026867.20_tx_86"; exon_id "chr2_34643318_34643366_-"; exonnum "1"; txlen "5660";
chr2	sragcm37_ss	exon	34643704	34644063	0.360557607832502	-	.	gene_id "ENSMUSG00000026867.20"; transcript_id "ENSMUSG00000026867.20_tx_20"; exon_id "chr2_34643704_34644063_-"; exonnum "1"; txlen "5971";
chr2	sragcm37_ss	exon	34643704	34644063	0.340917230506483	-	.	gene_id "ENSMUSG00000026867.20"; transcript_id "ENSMUSG00000026867.20_tx_22"; exon_id "chr2_34643704_34644063_-"; exonnum "1"; txlen "5890";
chr2	sragcm37_ss	exon	34643704	34644063	0.280782142912473	-	.	gene_id "ENSMUSG00000026867.20"; transcript_id "ENSMUSG00000026867.20_tx_29"; exon_id "chr2_34643704_34644063_-"; exonnum "1"; txlen "6033";
chr2	sragcm37_ss	exon	34643704	34644063	0.261141765586454	-	.	gene_id "ENSMUSG00000026867.20"; transcript_id "ENSMUSG00000026867.20_tx_30"; exon_id "chr2_34643704_34644063_-"; exonnum "1"; txlen "5952";
chr2	sragcm37_ss	exon	34643704	34644063	0.22141934863507	-	.	gene_id "ENSMUSG00000026867.20"; transcript_id "ENSMUSG00000026867.20_tx_41"; exon_id "chr2_34643704_34644063_-"; exonnum "1"; txlen "647";
chr2	sragcm37_ss	exon	34643704	34644063	0.173146879053434	-	.	gene_id "ENSMUSG00000026867.20"; transcript_id "ENSMUSG00000026867.20_tx_57"; exon_id "chr2_34643704_34644063_-"; exonnum "1"; txlen "709";
chr2	sragcm37_ss	exon	34643704	34644063	0.0908904269934162	-	.	gene_id "ENSMUSG00000026867.20"; transcript_id "ENSMUSG00000026867.20_tx_84"; exon_id "chr2_34643704_34644063_-"; exonnum "1"; txlen "6052";
chr2	sragcm37_ss	exon	34643704	34644063	0.0712500496673971	-	.	gene_id "ENSMUSG00000026867.20"; transcript_id "ENSMUSG00000026867.20_tx_87"; exon_id "chr2_34643704_34644063_-"; exonnum "1"; txlen "5971";
chr2	sragcm37_ss	exon	34643704	34644063	0.0621229223484103	-	.	gene_id "ENSMUSG00000026867.20"; transcript_id "ENSMUSG00000026867.20_tx_93"; exon_id "chr2_34643704_34644063_-"; exonnum "1"; txlen "6114";
chr2	HAVANA	exon	34644278	34644423	0	-	.	gene_id "ENSMUSG00000026867.20"; transcript_id "ENSMUST00000142436.2"; gene_type "protein_coding"; gene_name "Gapvd1"; transcript_type "protein_coding"; transcript_name "Gapvd1-210"; exon_number 1; exon_id "ENSMUSE00000762044.2"; level 2; protein_id "ENSMUSP00000126225.2"; transcript_support_level "3"; mgi_id "MGI:1913941"; tag "mRNA_end_NF"; tag "cds_end_NF"; tag "alternative_5_UTR"; havana_gene "OTTMUSG00000012001.1"; havana_transcript "OTTMUST00000028452.1";
chr2	HAVANA	UTR	34644278	34644423	0	-	.	gene_id "ENSMUSG00000026867.20"; transcript_id "ENSMUST00000142436.2"; gene_type "protein_coding"; gene_name "Gapvd1"; transcript_type "protein_coding"; transcript_name "Gapvd1-210"; exon_number 1; exon_id "ENSMUSE00000762044.2"; level 2; protein_id "ENSMUSP00000126225.2"; transcript_support_level "3"; mgi_id "MGI:1913941"; tag "mRNA_end_NF"; tag "cds_end_NF"; tag "alternative_5_UTR"; havana_gene "OTTMUSG00000012001.1"; havana_transcript "OTTMUST00000028452.1";
chr2	HAVANA	exon	34644278	34644437	0	-	.	gene_id "ENSMUSG00000026867.20"; transcript_id "ENSMUST00000169207.2"; gene_type "protein_coding"; gene_name "Gapvd1"; transcript_type "retained_intron"; transcript_name "Gapvd1-214"; exon_number 1; exon_id "ENSMUSE00000873625.2"; level 2; transcript_support_level "1"; mgi_id "MGI:1913941"; tag "mRNA_start_NF"; havana_gene "OTTMUSG00000012001.1"; havana_transcript "OTTMUST00000094751.1";
chr2	HAVANA	exon	34644278	34644571	0	-	.	gene_id "ENSMUSG00000026867.20"; transcript_id "ENSMUST00000102800.9"; gene_type "protein_coding"; gene_name "Gapvd1"; transcript_type "protein_coding"; transcript_name "Gapvd1-202"; exon_number 2; exon_id "ENSMUSE00000662649.2"; level 2; protein_id "ENSMUSP00000099864.2"; transcript_support_level "1"; mgi_id "MGI:1913941"; tag "basic"; tag "appris_principal_4"; tag "CCDS"; ccdsid "CCDS15949.1"; havana_gene "OTTMUSG00000012001.1"; havana_transcript "OTTMUST00000028447.1";
chr2	HAVANA	UTR	34644278	34644571	0	-	.	gene_id "ENSMUSG00000026867.20"; transcript_id "ENSMUST00000102800.9"; gene_type "protein_coding"; gene_name "Gapvd1"; transcript_type "protein_coding"; transcript_name "Gapvd1-202"; exon_number 2; exon_id "ENSMUSE00000662649.2"; level 2; protein_id "ENSMUSP00000099864.2"; transcript_support_level "1"; mgi_id "MGI:1913941"; tag "basic"; tag "appris_principal_4"; tag "CCDS"; ccdsid "CCDS15949.1"; havana_gene "OTTMUSG00000012001.1"; havana_transcript "OTTMUST00000028447.1";
chr2	ENSEMBL_gcm37	exon	34644278	34644571	2.65110071468171	-	.	gene_id "ENSMUSG00000026867.20"; transcript_id "ENSMUSG00000026867.20_tx_1"; exon_id "chr2_34644278_34644571_-"; exonnum "2"; txlen "5812";
chr2	ENSEMBL_gcm37	exon	34644278	34644571	0.0566479956405542	-	.	gene_id "ENSMUSG00000026867.20"; transcript_id "ENSMUSG00000026867.20_tx_100"; exon_id "chr2_34644278_34644571_-"; exonnum "4"; txlen "6373";
chr2	ENSEMBL_gcm37	exon	34644278	34644571	0.0566479956405542	-	.	gene_id "ENSMUSG00000026867.20"; transcript_id "ENSMUSG00000026867.20_tx_101"; exon_id "chr2_34644278_34644571_-"; exonnum "4"; txlen "6441";
chr2	ENSEMBL_gcm37	exon	34644278	34644571	0.0566479956405542	-	.	gene_id "ENSMUSG00000026867.20"; transcript_id "ENSMUSG00000026867.20_tx_102"; exon_id "chr2_34644278_34644571_-"; exonnum "4"; txlen "6522";
chr2	ENSEMBL_gcm37	exon	34644278	34644571	0.052771539386061	-	.	gene_id "ENSMUSG00000026867.20"; transcript_id "ENSMUSG00000026867.20_tx_104"; exon_id "chr2_34644278_34644571_-"; exonnum "3"; txlen "733";
chr2	ENSEMBL_gcm37	exon	34644278	34644571	0.0213456215457161	-	.	gene_id "ENSMUSG00000026867.20"; transcript_id "ENSMUSG00000026867.20_tx_105"; exon_id "chr2_34644278_34644571_-"; exonnum "4"; txlen "6657";
chr2	ENSEMBL_gcm37	exon	34644278	34644571	0.0117842263956115	-	.	gene_id "ENSMUSG00000026867.20"; transcript_id "ENSMUSG00000026867.20_tx_106"; exon_id "chr2_34644278_34644571_-"; exonnum "3"; txlen "6703";
chr2	ENSEMBL_gcm37	exon	34644278	34644571	0.697378420042784	-	.	gene_id "ENSMUSG00000026867.20"; transcript_id "ENSMUSG00000026867.20_tx_11"; exon_id "chr2_34644278_34644571_-"; exonnum "3"; txlen "6178";
chr2	ENSEMBL_gcm37	exon	34644278	34644571	0.594814650536236	-	.	gene_id "ENSMUSG00000026867.20"; transcript_id "ENSMUSG00000026867.20_tx_13"; exon_id "chr2_34644278_34644571_-"; exonnum "2"; txlen "3416";
chr2	ENSEMBL_gcm37	exon	34644278	34644571	0.594814650536236	-	.	gene_id "ENSMUSG00000026867.20"; transcript_id "ENSMUSG00000026867.20_tx_15"; exon_id "chr2_34644278_34644571_-"; exonnum "2"; txlen "5724";
chr2	ENSEMBL_gcm37	exon	34644278	34644571	0.418319653727246	-	.	gene_id "ENSMUSG00000026867.20"; transcript_id "ENSMUSG00000026867.20_tx_18"; exon_id "chr2_34644278_34644571_-"; exonnum "3"; txlen "6316";
chr2	ENSEMBL_gcm37	exon	34644278	34644571	0.418319653727246	-	.	gene_id "ENSMUSG00000026867.20"; transcript_id "ENSMUSG00000026867.20_tx_19"; exon_id "chr2_34644278_34644571_-"; exonnum "3"; txlen "6235";
chr2	ENSEMBL_gcm37	exon	34644278	34644571	0.350804496875452	-	.	gene_id "ENSMUSG00000026867.20"; transcript_id "ENSMUSG00000026867.20_tx_21"; exon_id "chr2_34644278_34644571_-"; exonnum "1"; txlen "2563";
chr2	ENSEMBL_gcm37	exon	34644278	34644571	0.336687538039379	-	.	gene_id "ENSMUSG00000026867.20"; transcript_id "ENSMUSG00000026867.20_tx_24"; exon_id "chr2_34644278_34644571_-"; exonnum "2"; txlen "5651";
chr2	ENSEMBL_gcm37	exon	34644278	34644571	0.336687538039379	-	.	gene_id "ENSMUSG00000026867.20"; transcript_id "ENSMUSG00000026867.20_tx_25"; exon_id "chr2_34644278_34644571_-"; exonnum "2"; txlen "5893";
chr2	ENSEMBL_gcm37	exon	34644278	34644571	0.238258252122214	-	.	gene_id "ENSMUSG00000026867.20"; transcript_id "ENSMUSG00000026867.20_tx_31"; exon_id "chr2_34644278_34644571_-"; exonnum "1"; txlen "5679";
chr2	ENSEMBL_gcm37	exon	34644278	34644571	0.238258252122214	-	.	gene_id "ENSMUSG00000026867.20"; transcript_id "ENSMUSG00000026867.20_tx_32"; exon_id "chr2_34644278_34644571_-"; exonnum "1"; txlen "5649";
chr2	ENSEMBL_gcm37	exon	34644278	34644571	0.238258252122214	-	.	gene_id "ENSMUSG00000026867.20"; transcript_id "ENSMUSG00000026867.20_tx_34"; exon_id "chr2_34644278_34644571_-"; exonnum "1"; txlen "5741";
chr2	ENSEMBL_gcm37	exon	34644278	34644571	0.238258252122214	-	.	gene_id "ENSMUSG00000026867.20"; transcript_id "ENSMUSG00000026867.20_tx_35"; exon_id "chr2_34644278_34644571_-"; exonnum "1"; txlen "5706";
chr2	ENSEMBL_gcm37	exon	34644278	34644571	0.238258252122214	-	.	gene_id "ENSMUSG00000026867.20"; transcript_id "ENSMUSG00000026867.20_tx_36"; exon_id "chr2_34644278_34644571_-"; exonnum "1"; txlen "5798";
chr2	ENSEMBL_gcm37	exon	34644278	34644571	0.231831258491251	-	.	gene_id "ENSMUSG00000026867.20"; transcript_id "ENSMUSG00000026867.20_tx_37"; exon_id "chr2_34644278_34644571_-"; exonnum "2"; txlen "6028";
chr2	ENSEMBL_gcm37	exon	34644278	34644571	0.231831258491251	-	.	gene_id "ENSMUSG00000026867.20"; transcript_id "ENSMUSG00000026867.20_tx_38"; exon_id "chr2_34644278_34644571_-"; exonnum "2"; txlen "6120";
chr2	ENSEMBL_gcm37	exon	34644278	34644571	0.231831258491251	-	.	gene_id "ENSMUSG00000026867.20"; transcript_id "ENSMUSG00000026867.20_tx_39"; exon_id "chr2_34644278_34644571_-"; exonnum "2"; txlen "5947";
chr2	ENSEMBL_gcm37	exon	34644278	34644571	0.231831258491251	-	.	gene_id "ENSMUSG00000026867.20"; transcript_id "ENSMUSG00000026867.20_tx_40"; exon_id "chr2_34644278_34644571_-"; exonnum "2"; txlen "6039";
chr2	ENSEMBL_gcm37	exon	34644278	34644571	0.211566074171053	-	.	gene_id "ENSMUSG00000026867.20"; transcript_id "ENSMUSG00000026867.20_tx_42"; exon_id "chr2_34644278_34644571_-"; exonnum "3"; txlen "6340";
chr2	ENSEMBL_gcm37	exon	34644278	34644571	0.202827665212576	-	.	gene_id "ENSMUSG00000026867.20"; transcript_id "ENSMUSG00000026867.20_tx_46"; exon_id "chr2_34644278_34644571_-"; exonnum "3"; txlen "6000";
chr2	ENSEMBL_gcm37	exon	34644278	34644571	0.202827665212576	-	.	gene_id "ENSMUSG00000026867.20"; transcript_id "ENSMUSG00000026867.20_tx_47"; exon_id "chr2_34644278_34644571_-"; exonnum "3"; txlen "5919";
chr2	ENSEMBL_gcm37	exon	34644278	34644571	0.182211149353707	-	.	gene_id "ENSMUSG00000026867.20"; transcript_id "ENSMUSG00000026867.20_tx_53"; exon_id "chr2_34644278_34644571_-"; exonnum "3"; txlen "6149";
chr2	ENSEMBL_gcm37	exon	34644278	34644571	0.182211149353707	-	.	gene_id "ENSMUSG00000026867.20"; transcript_id "ENSMUSG00000026867.20_tx_54"; exon_id "chr2_34644278_34644571_-"; exonnum "3"; txlen "6068";
chr2	ENSEMBL_gcm37	exon	34644278	34644571	0.180930992180781	-	.	gene_id "ENSMUSG00000026867.20"; transcript_id "ENSMUSG00000026867.20_tx_55"; exon_id "chr2_34644278_34644571_-"; exonnum "3"; txlen "6057";
chr2	ENSEMBL_gcm37	exon	34644278	34644571	0.180930992180781	-	.	gene_id "ENSMUSG00000026867.20"; transcript_id "ENSMUSG00000026867.20_tx_56"; exon_id "chr2_34644278_34644571_-"; exonnum "3"; txlen "5976";
chr2	ENSEMBL_gcm37	exon	34644278	34644571	0.172325016008994	-	.	gene_id "ENSMUSG00000026867.20"; transcript_id "ENSMUSG00000026867.20_tx_58"; exon_id "chr2_34644278_34644571_-"; exonnum "1"; txlen "2655";
chr2	ENSEMBL_gcm37	exon	34644278	34644571	0.172325016008994	-	.	gene_id "ENSMUSG00000026867.20"; transcript_id "ENSMUSG00000026867.20_tx_59"; exon_id "chr2_34644278_34644571_-"; exonnum "1"; txlen "2660";
chr2	ENSEMBL_gcm37	exon	34644278	34644571	0.165036822364345	-	.	gene_id "ENSMUSG00000026867.20"; transcript_id "ENSMUSG00000026867.20_tx_60"; exon_id "chr2_34644278_34644571_-"; exonnum "2"; txlen "6058";
chr2	ENSEMBL_gcm37	exon	34644278	34644571	0.165036822364345	-	.	gene_id "ENSMUSG00000026867.20"; transcript_id "ENSMUSG00000026867.20_tx_61"; exon_id "chr2_34644278_34644571_-"; exonnum "2"; txlen "5977";
chr2	ENSEMBL_gcm37	exon	34644278	34644571	0.165036822364345	-	.	gene_id "ENSMUSG00000026867.20"; transcript_id "ENSMUSG00000026867.20_tx_62"; exon_id "chr2_34644278_34644571_-"; exonnum "2"; txlen "6139";
chr2	ENSEMBL_gcm37	exon	34644278	34644571	0.165036822364345	-	.	gene_id "ENSMUSG00000026867.20"; transcript_id "ENSMUSG00000026867.20_tx_63"; exon_id "chr2_34644278_34644571_-"; exonnum "2"; txlen "6058";
chr2	ENSEMBL_gcm37	exon	34644278	34644571	0.152502577196975	-	.	gene_id "ENSMUSG00000026867.20"; transcript_id "ENSMUSG00000026867.20_tx_64"; exon_id "chr2_34644278_34644571_-"; exonnum "3"; txlen "6259";
chr2	ENSEMBL_gcm37	exon	34644278	34644571	0.141552691721674	-	.	gene_id "ENSMUSG00000026867.20"; transcript_id "ENSMUSG00000026867.20_tx_65"; exon_id "chr2_34644278_34644571_-"; exonnum "1"; txlen "2717";
chr2	ENSEMBL_gcm37	exon	34644278	34644571	0.131042038667218	-	.	gene_id "ENSMUSG00000026867.20"; transcript_id "ENSMUSG00000026867.20_tx_66"; exon_id "chr2_34644278_34644571_-"; exonnum "1"; txlen "5736";
chr2	ENSEMBL_gcm37	exon	34644278	34644571	0.770813462370976	-	.	gene_id "ENSMUSG00000026867.20"; transcript_id "ENSMUSG00000026867.20_tx_7"; exon_id "chr2_34644278_34644571_-"; exonnum "2"; txlen "6023";
chr2	ENSEMBL_gcm37	exon	34644278	34644571	0.114362027285914	-	.	gene_id "ENSMUSG00000026867.20"; transcript_id "ENSMUSG00000026867.20_tx_76"; exon_id "chr2_34644278_34644571_-"; exonnum "3"; txlen "6211";
chr2	ENSEMBL_gcm37	exon	34644278	34644571	0.114362027285914	-	.	gene_id "ENSMUSG00000026867.20"; transcript_id "ENSMUSG00000026867.20_tx_77"; exon_id "chr2_34644278_34644571_-"; exonnum "3"; txlen "6130";
chr2	ENSEMBL_gcm37	exon	34644278	34644571	0.107570207009766	-	.	gene_id "ENSMUSG00000026867.20"; transcript_id "ENSMUSG00000026867.20_tx_79"; exon_id "chr2_34644278_34644571_-"; exonnum "4"; txlen "6365";
chr2	ENSEMBL_gcm37	exon	34644278	34644571	0.770813462370976	-	.	gene_id "ENSMUSG00000026867.20"; transcript_id "ENSMUSG00000026867.20_tx_8"; exon_id "chr2_34644278_34644571_-"; exonnum "2"; txlen "6104";
chr2	ENSEMBL_gcm37	exon	34644278	34644571	0.103584179325878	-	.	gene_id "ENSMUSG00000026867.20"; transcript_id "ENSMUSG00000026867.20_tx_80"; exon_id "chr2_34644278_34644571_-"; exonnum "2"; txlen "6085";
chr2	ENSEMBL_gcm37	exon	34644278	34644571	0.103584179325878	-	.	gene_id "ENSMUSG00000026867.20"; transcript_id "ENSMUSG00000026867.20_tx_81"; exon_id "chr2_34644278_34644571_-"; exonnum "2"; txlen "6004";
chr2	ENSEMBL_gcm37	exon	34644278	34644571	0.0950759777844203	-	.	gene_id "ENSMUSG00000026867.20"; transcript_id "ENSMUSG00000026867.20_tx_82"; exon_id "chr2_34644278_34644571_-"; exonnum "3"; txlen "6090";
chr2	ENSEMBL_gcm37	exon	34644278	34644571	0.0950759777844203	-	.	gene_id "ENSMUSG00000026867.20"; transcript_id "ENSMUSG00000026867.20_tx_83"; exon_id "chr2_34644278_34644571_-"; exonnum "3"; txlen "6171";
chr2	ENSEMBL_gcm37	exon	34644278	34644571	0.756441917016862	-	.	gene_id "ENSMUSG00000026867.20"; transcript_id "ENSMUSG00000026867.20_tx_9"; exon_id "chr2_34644278_34644571_-"; exonnum "3"; txlen "6259";
chr2	ENSEMBL_gcm37	exon	34644278	34644571	0.0644560138544381	-	.	gene_id "ENSMUSG00000026867.20"; transcript_id "ENSMUSG00000026867.20_tx_91"; exon_id "chr2_34644278_34644571_-"; exonnum "3"; txlen "6408";
chr2	ENSEMBL_gcm37	exon	34644278	34644571	0.0644560138544381	-	.	gene_id "ENSMUSG00000026867.20"; transcript_id "ENSMUSG00000026867.20_tx_92"; exon_id "chr2_34644278_34644571_-"; exonnum "3"; txlen "6489";
chr2	ENSEMBL_gcm37	exon	34644278	34644571	0.0615904878998533	-	.	gene_id "ENSMUSG00000026867.20"; transcript_id "ENSMUSG00000026867.20_tx_94"; exon_id "chr2_34644278_34644571_-"; exonnum "3"; txlen "825";
chr2	ENSEMBL_gcm37	exon	34644278	34644571	0.0615904878998533	-	.	gene_id "ENSMUSG00000026867.20"; transcript_id "ENSMUSG00000026867.20_tx_95"; exon_id "chr2_34644278_34644571_-"; exonnum "3"; txlen "887";
chr2	ENSEMBL_gcm37	exon	34644278	34644571	0.0566479956405542	-	.	gene_id "ENSMUSG00000026867.20"; transcript_id "ENSMUSG00000026867.20_tx_96"; exon_id "chr2_34644278_34644571_-"; exonnum "4"; txlen "6446";
chr2	ENSEMBL_gcm37	exon	34644278	34644571	0.0566479956405542	-	.	gene_id "ENSMUSG00000026867.20"; transcript_id "ENSMUSG00000026867.20_tx_97"; exon_id "chr2_34644278_34644571_-"; exonnum "4"; txlen "6514";
chr2	ENSEMBL_gcm37	exon	34644278	34644571	0.0566479956405542	-	.	gene_id "ENSMUSG00000026867.20"; transcript_id "ENSMUSG00000026867.20_tx_98"; exon_id "chr2_34644278_34644571_-"; exonnum "4"; txlen "6292";
chr2	ENSEMBL_gcm37	exon	34644278	34644571	0.0566479956405542	-	.	gene_id "ENSMUSG00000026867.20"; transcript_id "ENSMUSG00000026867.20_tx_99"; exon_id "chr2_34644278_34644571_-"; exonnum "4"; txlen "6595";
chr2	ENSEMBL	exon	34644278	34644573	0	-	.	gene_id "ENSMUSG00000026867.20"; transcript_id "ENSMUST00000028224.15"; gene_type "protein_coding"; gene_name "Gapvd1"; transcript_type "protein_coding"; transcript_name "Gapvd1-201"; exon_number 1; exon_id "ENSMUSE00000444233.5"; level 3; protein_id "ENSMUSP00000028224.9"; transcript_support_level "1"; mgi_id "MGI:1913941"; tag "basic"; tag "appris_principal_4"; tag "CCDS"; ccdsid "CCDS15949.1"; havana_gene "OTTMUSG00000012001.1";
chr2	ENSEMBL	UTR	34644278	34644573	0	-	.	gene_id "ENSMUSG00000026867.20"; transcript_id "ENSMUST00000028224.15"; gene_type "protein_coding"; gene_name "Gapvd1"; transcript_type "protein_coding"; transcript_name "Gapvd1-201"; exon_number 1; exon_id "ENSMUSE00000444233.5"; level 3; protein_id "ENSMUSP00000028224.9"; transcript_support_level "1"; mgi_id "MGI:1913941"; tag "basic"; tag "appris_principal_4"; tag "CCDS"; ccdsid "CCDS15949.1"; havana_gene "OTTMUSG00000012001.1";
chr2	ENSEMBL	exon	34644278	34644573	0	-	.	gene_id "ENSMUSG00000026867.20"; transcript_id "ENSMUST00000113099.10"; gene_type "protein_coding"; gene_name "Gapvd1"; transcript_type "protein_coding"; transcript_name "Gapvd1-203"; exon_number 1; exon_id "ENSMUSE00000444233.5"; level 3; protein_id "ENSMUSP00000108723.4"; transcript_support_level "5"; mgi_id "MGI:1913941"; tag "basic"; tag "Ensembl_canonical"; tag "GENCODE_Primary"; tag "appris_alternative_1"; havana_gene "OTTMUSG00000012001.1";
chr2	ENSEMBL	UTR	34644278	34644573	0	-	.	gene_id "ENSMUSG00000026867.20"; transcript_id "ENSMUST00000113099.10"; gene_type "protein_coding"; gene_name "Gapvd1"; transcript_type "protein_coding"; transcript_name "Gapvd1-203"; exon_number 1; exon_id "ENSMUSE00000444233.5"; level 3; protein_id "ENSMUSP00000108723.4"; transcript_support_level "5"; mgi_id "MGI:1913941"; tag "basic"; tag "Ensembl_canonical"; tag "GENCODE_Primary"; tag "appris_alternative_1"; havana_gene "OTTMUSG00000012001.1";
chr2	sragcm37_mid	exon	34644990	34645199	2.65110071468171	-	.	gene_id "ENSMUSG00000026867.20"; transcript_id "ENSMUSG00000026867.20_tx_1"; exon_id "chr2_34644990_34645199_-"; exonnum "1"; txlen "5812";
chr2	sragcm37_mid	exon	34644990	34645199	0.0566479956405542	-	.	gene_id "ENSMUSG00000026867.20"; transcript_id "ENSMUSG00000026867.20_tx_100"; exon_id "chr2_34644990_34645199_-"; exonnum "3"; txlen "6373";
chr2	sragcm37_mid	exon	34644990	34645199	0.0566479956405542	-	.	gene_id "ENSMUSG00000026867.20"; transcript_id "ENSMUSG00000026867.20_tx_101"; exon_id "chr2_34644990_34645199_-"; exonnum "3"; txlen "6441";
chr2	sragcm37_mid	exon	34644990	34645199	0.0566479956405542	-	.	gene_id "ENSMUSG00000026867.20"; transcript_id "ENSMUSG00000026867.20_tx_102"; exon_id "chr2_34644990_34645199_-"; exonnum "3"; txlen "6522";
chr2	sragcm37_mid	exon	34644990	34645199	0.052771539386061	-	.	gene_id "ENSMUSG00000026867.20"; transcript_id "ENSMUSG00000026867.20_tx_104"; exon_id "chr2_34644990_34645199_-"; exonnum "2"; txlen "733";
chr2	sragcm37_mid	exon	34644990	34645199	0.0213456215457161	-	.	gene_id "ENSMUSG00000026867.20"; transcript_id "ENSMUSG00000026867.20_tx_105"; exon_id "chr2_34644990_34645199_-"; exonnum "3"; txlen "6657";
chr2	sragcm37_mid	exon	34644990	34645199	0.0117842263956115	-	.	gene_id "ENSMUSG00000026867.20"; transcript_id "ENSMUSG00000026867.20_tx_106"; exon_id "chr2_34644990_34645199_-"; exonnum "2"; txlen "6703";
chr2	sragcm37_mid	exon	34644990	34645199	0.697378420042784	-	.	gene_id "ENSMUSG00000026867.20"; transcript_id "ENSMUSG00000026867.20_tx_11"; exon_id "chr2_34644990_34645199_-"; exonnum "2"; txlen "6178";
chr2	sragcm37_mid	exon	34644990	34645199	0.594814650536236	-	.	gene_id "ENSMUSG00000026867.20"; transcript_id "ENSMUSG00000026867.20_tx_13"; exon_id "chr2_34644990_34645199_-"; exonnum "1"; txlen "3416";
chr2	sragcm37_mid	exon	34644990	34645199	0.594814650536236	-	.	gene_id "ENSMUSG00000026867.20"; transcript_id "ENSMUSG00000026867.20_tx_14"; exon_id "chr2_34644990_34645199_-"; exonnum "1"; txlen "3122";
chr2	sragcm37_mid	exon	34644990	34645199	0.594814650536236	-	.	gene_id "ENSMUSG00000026867.20"; transcript_id "ENSMUSG00000026867.20_tx_15"; exon_id "chr2_34644990_34645199_-"; exonnum "1"; txlen "5724";
chr2	sragcm37_mid	exon	34644990	34645199	0.594814650536236	-	.	gene_id "ENSMUSG00000026867.20"; transcript_id "ENSMUSG00000026867.20_tx_16"; exon_id "chr2_34644990_34645199_-"; exonnum "1"; txlen "5430";
chr2	sragcm37_mid	exon	34644990	34645199	0.418319653727246	-	.	gene_id "ENSMUSG00000026867.20"; transcript_id "ENSMUSG00000026867.20_tx_18"; exon_id "chr2_34644990_34645199_-"; exonnum "2"; txlen "6316";
chr2	sragcm37_mid	exon	34644990	34645199	0.418319653727246	-	.	gene_id "ENSMUSG00000026867.20"; transcript_id "ENSMUSG00000026867.20_tx_19"; exon_id "chr2_34644990_34645199_-"; exonnum "2"; txlen "6235";
chr2	sragcm37_mid	exon	34644990	34645199	0.336687538039379	-	.	gene_id "ENSMUSG00000026867.20"; transcript_id "ENSMUSG00000026867.20_tx_23"; exon_id "chr2_34644990_34645199_-"; exonnum "1"; txlen "5518";
chr2	sragcm37_mid	exon	34644990	34645199	0.336687538039379	-	.	gene_id "ENSMUSG00000026867.20"; transcript_id "ENSMUSG00000026867.20_tx_24"; exon_id "chr2_34644990_34645199_-"; exonnum "1"; txlen "5651";
chr2	sragcm37_mid	exon	34644990	34645199	0.336687538039379	-	.	gene_id "ENSMUSG00000026867.20"; transcript_id "ENSMUSG00000026867.20_tx_25"; exon_id "chr2_34644990_34645199_-"; exonnum "1"; txlen "5893";
chr2	sragcm37_mid	exon	34644990	34645199	0.336687538039379	-	.	gene_id "ENSMUSG00000026867.20"; transcript_id "ENSMUSG00000026867.20_tx_26"; exon_id "chr2_34644990_34645199_-"; exonnum "1"; txlen "5599";
chr2	sragcm37_mid	exon	34644990	34645199	0.336687538039379	-	.	gene_id "ENSMUSG00000026867.20"; transcript_id "ENSMUSG00000026867.20_tx_27"; exon_id "chr2_34644990_34645199_-"; exonnum "1"; txlen "5357";
chr2	sragcm37_mid	exon	34644990	34645199	1.03250844998743	-	.	gene_id "ENSMUSG00000026867.20"; transcript_id "ENSMUSG00000026867.20_tx_3"; exon_id "chr2_34644990_34645199_-"; exonnum "1"; txlen "5591";
chr2	sragcm37_mid	exon	34644990	34645199	0.231831258491251	-	.	gene_id "ENSMUSG00000026867.20"; transcript_id "ENSMUSG00000026867.20_tx_37"; exon_id "chr2_34644990_34645199_-"; exonnum "1"; txlen "6028";
chr2	sragcm37_mid	exon	34644990	34645199	0.231831258491251	-	.	gene_id "ENSMUSG00000026867.20"; transcript_id "ENSMUSG00000026867.20_tx_38"; exon_id "chr2_34644990_34645199_-"; exonnum "1"; txlen "6120";
chr2	sragcm37_mid	exon	34644990	34645199	0.231831258491251	-	.	gene_id "ENSMUSG00000026867.20"; transcript_id "ENSMUSG00000026867.20_tx_39"; exon_id "chr2_34644990_34645199_-"; exonnum "1"; txlen "5947";
chr2	sragcm37_mid	exon	34644990	34645199	1.03250844998743	-	.	gene_id "ENSMUSG00000026867.20"; transcript_id "ENSMUSG00000026867.20_tx_4"; exon_id "chr2_34644990_34645199_-"; exonnum "1"; txlen "5672";
chr2	sragcm37_mid	exon	34644990	34645199	0.231831258491251	-	.	gene_id "ENSMUSG00000026867.20"; transcript_id "ENSMUSG00000026867.20_tx_40"; exon_id "chr2_34644990_34645199_-"; exonnum "1"; txlen "6039";
chr2	sragcm37_mid	exon	34644990	34645199	0.211566074171053	-	.	gene_id "ENSMUSG00000026867.20"; transcript_id "ENSMUSG00000026867.20_tx_42"; exon_id "chr2_34644990_34645199_-"; exonnum "2"; txlen "6340";
chr2	sragcm37_mid	exon	34644990	34645199	0.202827665212576	-	.	gene_id "ENSMUSG00000026867.20"; transcript_id "ENSMUSG00000026867.20_tx_46"; exon_id "chr2_34644990_34645199_-"; exonnum "2"; txlen "6000";
chr2	sragcm37_mid	exon	34644990	34645199	0.202827665212576	-	.	gene_id "ENSMUSG00000026867.20"; transcript_id "ENSMUSG00000026867.20_tx_47"; exon_id "chr2_34644990_34645199_-"; exonnum "2"; txlen "5919";
chr2	sragcm37_mid	exon	34644990	34645199	0.886610516837031	-	.	gene_id "ENSMUSG00000026867.20"; transcript_id "ENSMUSG00000026867.20_tx_5"; exon_id "chr2_34644990_34645199_-"; exonnum "1"; txlen "3283";
chr2	sragcm37_mid	exon	34644990	34645199	0.182211149353707	-	.	gene_id "ENSMUSG00000026867.20"; transcript_id "ENSMUSG00000026867.20_tx_53"; exon_id "chr2_34644990_34645199_-"; exonnum "2"; txlen "6149";
chr2	sragcm37_mid	exon	34644990	34645199	0.182211149353707	-	.	gene_id "ENSMUSG00000026867.20"; transcript_id "ENSMUSG00000026867.20_tx_54"; exon_id "chr2_34644990_34645199_-"; exonnum "2"; txlen "6068";
chr2	sragcm37_mid	exon	34644990	34645199	0.180930992180781	-	.	gene_id "ENSMUSG00000026867.20"; transcript_id "ENSMUSG00000026867.20_tx_55"; exon_id "chr2_34644990_34645199_-"; exonnum "2"; txlen "6057";
chr2	sragcm37_mid	exon	34644990	34645199	0.180930992180781	-	.	gene_id "ENSMUSG00000026867.20"; transcript_id "ENSMUSG00000026867.20_tx_56"; exon_id "chr2_34644990_34645199_-"; exonnum "2"; txlen "5976";
chr2	sragcm37_mid	exon	34644990	34645199	0.886610516837031	-	.	gene_id "ENSMUSG00000026867.20"; transcript_id "ENSMUSG00000026867.20_tx_6"; exon_id "chr2_34644990_34645199_-"; exonnum "1"; txlen "3364";
chr2	sragcm37_mid	exon	34644990	34645199	0.165036822364345	-	.	gene_id "ENSMUSG00000026867.20"; transcript_id "ENSMUSG00000026867.20_tx_60"; exon_id "chr2_34644990_34645199_-"; exonnum "1"; txlen "6058";
chr2	sragcm37_mid	exon	34644990	34645199	0.165036822364345	-	.	gene_id "ENSMUSG00000026867.20"; transcript_id "ENSMUSG00000026867.20_tx_61"; exon_id "chr2_34644990_34645199_-"; exonnum "1"; txlen "5977";
chr2	sragcm37_mid	exon	34644990	34645199	0.165036822364345	-	.	gene_id "ENSMUSG00000026867.20"; transcript_id "ENSMUSG00000026867.20_tx_62"; exon_id "chr2_34644990_34645199_-"; exonnum "1"; txlen "6139";
chr2	sragcm37_mid	exon	34644990	34645199	0.165036822364345	-	.	gene_id "ENSMUSG00000026867.20"; transcript_id "ENSMUSG00000026867.20_tx_63"; exon_id "chr2_34644990_34645199_-"; exonnum "1"; txlen "6058";
chr2	sragcm37_mid	exon	34644990	34645199	0.152502577196975	-	.	gene_id "ENSMUSG00000026867.20"; transcript_id "ENSMUSG00000026867.20_tx_64"; exon_id "chr2_34644990_34645199_-"; exonnum "2"; txlen "6259";
chr2	sragcm37_mid	exon	34644990	34645199	0.770813462370976	-	.	gene_id "ENSMUSG00000026867.20"; transcript_id "ENSMUSG00000026867.20_tx_7"; exon_id "chr2_34644990_34645199_-"; exonnum "1"; txlen "6023";
chr2	sragcm37_mid	exon	34644990	34645199	0.114362027285914	-	.	gene_id "ENSMUSG00000026867.20"; transcript_id "ENSMUSG00000026867.20_tx_76"; exon_id "chr2_34644990_34645199_-"; exonnum "2"; txlen "6211";
chr2	sragcm37_mid	exon	34644990	34645199	0.114362027285914	-	.	gene_id "ENSMUSG00000026867.20"; transcript_id "ENSMUSG00000026867.20_tx_77"; exon_id "chr2_34644990_34645199_-"; exonnum "2"; txlen "6130";
chr2	sragcm37_mid	exon	34644990	34645199	0.107570207009766	-	.	gene_id "ENSMUSG00000026867.20"; transcript_id "ENSMUSG00000026867.20_tx_79"; exon_id "chr2_34644990_34645199_-"; exonnum "3"; txlen "6365";
chr2	sragcm37_mid	exon	34644990	34645199	0.770813462370976	-	.	gene_id "ENSMUSG00000026867.20"; transcript_id "ENSMUSG00000026867.20_tx_8"; exon_id "chr2_34644990_34645199_-"; exonnum "1"; txlen "6104";
chr2	sragcm37_mid	exon	34644990	34645199	0.103584179325878	-	.	gene_id "ENSMUSG00000026867.20"; transcript_id "ENSMUSG00000026867.20_tx_80"; exon_id "chr2_34644990_34645199_-"; exonnum "1"; txlen "6085";
chr2	sragcm37_mid	exon	34644990	34645199	0.103584179325878	-	.	gene_id "ENSMUSG00000026867.20"; transcript_id "ENSMUSG00000026867.20_tx_81"; exon_id "chr2_34644990_34645199_-"; exonnum "1"; txlen "6004";
chr2	sragcm37_mid	exon	34644990	34645199	0.0950759777844203	-	.	gene_id "ENSMUSG00000026867.20"; transcript_id "ENSMUSG00000026867.20_tx_82"; exon_id "chr2_34644990_34645199_-"; exonnum "2"; txlen "6090";
chr2	sragcm37_mid	exon	34644990	34645199	0.0950759777844203	-	.	gene_id "ENSMUSG00000026867.20"; transcript_id "ENSMUSG00000026867.20_tx_83"; exon_id "chr2_34644990_34645199_-"; exonnum "2"; txlen "6171";
chr2	sragcm37_mid	exon	34644990	34645199	0.756441917016862	-	.	gene_id "ENSMUSG00000026867.20"; transcript_id "ENSMUSG00000026867.20_tx_9"; exon_id "chr2_34644990_34645199_-"; exonnum "2"; txlen "6259";
chr2	sragcm37_mid	exon	34644990	34645199	0.0644560138544381	-	.	gene_id "ENSMUSG00000026867.20"; transcript_id "ENSMUSG00000026867.20_tx_91"; exon_id "chr2_34644990_34645199_-"; exonnum "2"; txlen "6408";
chr2	sragcm37_mid	exon	34644990	34645199	0.0644560138544381	-	.	gene_id "ENSMUSG00000026867.20"; transcript_id "ENSMUSG00000026867.20_tx_92"; exon_id "chr2_34644990_34645199_-"; exonnum "2"; txlen "6489";
chr2	sragcm37_mid	exon	34644990	34645199	0.0615904878998533	-	.	gene_id "ENSMUSG00000026867.20"; transcript_id "ENSMUSG00000026867.20_tx_94"; exon_id "chr2_34644990_34645199_-"; exonnum "2"; txlen "825";
chr2	sragcm37_mid	exon	34644990	34645199	0.0615904878998533	-	.	gene_id "ENSMUSG00000026867.20"; transcript_id "ENSMUSG00000026867.20_tx_95"; exon_id "chr2_34644990_34645199_-"; exonnum "2"; txlen "887";
chr2	sragcm37_mid	exon	34644990	34645199	0.0566479956405542	-	.	gene_id "ENSMUSG00000026867.20"; transcript_id "ENSMUSG00000026867.20_tx_96"; exon_id "chr2_34644990_34645199_-"; exonnum "3"; txlen "6446";
chr2	sragcm37_mid	exon	34644990	34645199	0.0566479956405542	-	.	gene_id "ENSMUSG00000026867.20"; transcript_id "ENSMUSG00000026867.20_tx_97"; exon_id "chr2_34644990_34645199_-"; exonnum "3"; txlen "6514";
chr2	sragcm37_mid	exon	34644990	34645199	0.0566479956405542	-	.	gene_id "ENSMUSG00000026867.20"; transcript_id "ENSMUSG00000026867.20_tx_98"; exon_id "chr2_34644990_34645199_-"; exonnum "3"; txlen "6292";
chr2	sragcm37_mid	exon	34644990	34645199	0.0566479956405542	-	.	gene_id "ENSMUSG00000026867.20"; transcript_id "ENSMUSG00000026867.20_tx_99"; exon_id "chr2_34644990_34645199_-"; exonnum "3"; txlen "6595";
chr2	HAVANA	exon	34644990	34645244	0	-	.	gene_id "ENSMUSG00000026867.20"; transcript_id "ENSMUST00000102800.9"; gene_type "protein_coding"; gene_name "Gapvd1"; transcript_type "protein_coding"; transcript_name "Gapvd1-202"; exon_number 1; exon_id "ENSMUSE00000662650.2"; level 2; protein_id "ENSMUSP00000099864.2"; transcript_support_level "1"; mgi_id "MGI:1913941"; tag "basic"; tag "appris_principal_4"; tag "CCDS"; ccdsid "CCDS15949.1"; havana_gene "OTTMUSG00000012001.1"; havana_transcript "OTTMUST00000028447.1";
chr2	HAVANA	UTR	34644990	34645244	0	-	.	gene_id "ENSMUSG00000026867.20"; transcript_id "ENSMUST00000102800.9"; gene_type "protein_coding"; gene_name "Gapvd1"; transcript_type "protein_coding"; transcript_name "Gapvd1-202"; exon_number 1; exon_id "ENSMUSE00000662650.2"; level 2; protein_id "ENSMUSP00000099864.2"; transcript_support_level "1"; mgi_id "MGI:1913941"; tag "basic"; tag "appris_principal_4"; tag "CCDS"; ccdsid "CCDS15949.1"; havana_gene "OTTMUSG00000012001.1"; havana_transcript "OTTMUST00000028447.1";
chr2	sragcm37_mid	exon	34652560	34652665	0.0566479956405542	-	.	gene_id "ENSMUSG00000026867.20"; transcript_id "ENSMUSG00000026867.20_tx_100"; exon_id "chr2_34652560_34652665_-"; exonnum "2"; txlen "6373";
chr2	sragcm37_mid	exon	34652560	34652665	0.0566479956405542	-	.	gene_id "ENSMUSG00000026867.20"; transcript_id "ENSMUSG00000026867.20_tx_101"; exon_id "chr2_34652560_34652665_-"; exonnum "2"; txlen "6441";
chr2	sragcm37_mid	exon	34652560	34652665	0.0566479956405542	-	.	gene_id "ENSMUSG00000026867.20"; transcript_id "ENSMUSG00000026867.20_tx_102"; exon_id "chr2_34652560_34652665_-"; exonnum "2"; txlen "6522";
chr2	sragcm37_mid	exon	34652560	34652665	0.0213456215457161	-	.	gene_id "ENSMUSG00000026867.20"; transcript_id "ENSMUSG00000026867.20_tx_105"; exon_id "chr2_34652560_34652665_-"; exonnum "2"; txlen "6657";
chr2	sragcm37_mid	exon	34652560	34652665	0.107570207009766	-	.	gene_id "ENSMUSG00000026867.20"; transcript_id "ENSMUSG00000026867.20_tx_79"; exon_id "chr2_34652560_34652665_-"; exonnum "2"; txlen "6365";
chr2	sragcm37_mid	exon	34652560	34652665	0.0566479956405542	-	.	gene_id "ENSMUSG00000026867.20"; transcript_id "ENSMUSG00000026867.20_tx_96"; exon_id "chr2_34652560_34652665_-"; exonnum "2"; txlen "6446";
chr2	sragcm37_mid	exon	34652560	34652665	0.0566479956405542	-	.	gene_id "ENSMUSG00000026867.20"; transcript_id "ENSMUSG00000026867.20_tx_97"; exon_id "chr2_34652560_34652665_-"; exonnum "2"; txlen "6514";
chr2	sragcm37_mid	exon	34652560	34652665	0.0566479956405542	-	.	gene_id "ENSMUSG00000026867.20"; transcript_id "ENSMUSG00000026867.20_tx_98"; exon_id "chr2_34652560_34652665_-"; exonnum "2"; txlen "6292";
chr2	sragcm37_mid	exon	34652560	34652665	0.0566479956405542	-	.	gene_id "ENSMUSG00000026867.20"; transcript_id "ENSMUSG00000026867.20_tx_99"; exon_id "chr2_34652560_34652665_-"; exonnum "2"; txlen "6595";
chr2	HAVANA	gene	34660850	34661806	0	-	.	gene_id "ENSMUSG00000121211.1"; gene_type "lncRNA"; gene_name "Gm57458"; level 2; mgi_id "MGI:7338829";
chr2	HAVANA	transcript	34660850	34661806	0	-	.	gene_id "ENSMUSG00000121211.1"; transcript_id "ENSMUST00000247462.1"; gene_type "lncRNA"; gene_name "Gm57458"; transcript_type "lncRNA"; transcript_name "Gm57458-201"; level 2; mgi_id "MGI:7338829"; tag "basic"; tag "Ensembl_canonical"; tag "GENCODE_Primary"; tag "TAGENE";
chr2	HAVANA	exon	34660850	34661806	0	-	.	gene_id "ENSMUSG00000121211.1"; transcript_id "ENSMUST00000247462.1"; gene_type "lncRNA"; gene_name "Gm57458"; transcript_type "lncRNA"; transcript_name "Gm57458-201"; exon_number 1; exon_id "ENSMUSE00001491227.1"; level 2; mgi_id "MGI:7338829"; tag "basic"; tag "Ensembl_canonical"; tag "GENCODE_Primary"; tag "TAGENE";
chr2	sragcm37_ss	exon	34661470	34661762	0.0566479956405542	-	.	gene_id "ENSMUSG00000026867.20"; transcript_id "ENSMUSG00000026867.20_tx_100"; exon_id "chr2_34661470_34661762_-"; exonnum "1"; txlen "6373";
chr2	sragcm37_ss	exon	34661470	34661762	0.0566479956405542	-	.	gene_id "ENSMUSG00000026867.20"; transcript_id "ENSMUSG00000026867.20_tx_101"; exon_id "chr2_34661470_34661762_-"; exonnum "1"; txlen "6441";
chr2	sragcm37_ss	exon	34661470	34661762	0.0566479956405542	-	.	gene_id "ENSMUSG00000026867.20"; transcript_id "ENSMUSG00000026867.20_tx_102"; exon_id "chr2_34661470_34661762_-"; exonnum "1"; txlen "6522";
chr2	sragcm37_ss	exon	34661470	34661762	0.0213456215457161	-	.	gene_id "ENSMUSG00000026867.20"; transcript_id "ENSMUSG00000026867.20_tx_105"; exon_id "chr2_34661470_34661762_-"; exonnum "1"; txlen "6657";
chr2	sragcm37_ss	exon	34661470	34661762	0.0117842263956115	-	.	gene_id "ENSMUSG00000026867.20"; transcript_id "ENSMUSG00000026867.20_tx_106"; exon_id "chr2_34661470_34661762_-"; exonnum "1"; txlen "6703";
chr2	sragcm37_ss	exon	34661470	34661762	0.697378420042784	-	.	gene_id "ENSMUSG00000026867.20"; transcript_id "ENSMUSG00000026867.20_tx_11"; exon_id "chr2_34661470_34661762_-"; exonnum "1"; txlen "6178";
chr2	sragcm37_ss	exon	34661470	34661762	0.418319653727246	-	.	gene_id "ENSMUSG00000026867.20"; transcript_id "ENSMUSG00000026867.20_tx_18"; exon_id "chr2_34661470_34661762_-"; exonnum "1"; txlen "6316";
chr2	sragcm37_ss	exon	34661470	34661762	0.418319653727246	-	.	gene_id "ENSMUSG00000026867.20"; transcript_id "ENSMUSG00000026867.20_tx_19"; exon_id "chr2_34661470_34661762_-"; exonnum "1"; txlen "6235";
chr2	sragcm37_ss	exon	34661470	34661762	0.211566074171053	-	.	gene_id "ENSMUSG00000026867.20"; transcript_id "ENSMUSG00000026867.20_tx_42"; exon_id "chr2_34661470_34661762_-"; exonnum "1"; txlen "6340";
chr2	sragcm37_ss	exon	34661470	34661762	0.152502577196975	-	.	gene_id "ENSMUSG00000026867.20"; transcript_id "ENSMUSG00000026867.20_tx_64"; exon_id "chr2_34661470_34661762_-"; exonnum "1"; txlen "6259";
chr2	sragcm37_ss	exon	34661470	34661762	0.107570207009766	-	.	gene_id "ENSMUSG00000026867.20"; transcript_id "ENSMUSG00000026867.20_tx_79"; exon_id "chr2_34661470_34661762_-"; exonnum "1"; txlen "6365";
chr2	sragcm37_ss	exon	34661470	34661762	0.0950759777844203	-	.	gene_id "ENSMUSG00000026867.20"; transcript_id "ENSMUSG00000026867.20_tx_82"; exon_id "chr2_34661470_34661762_-"; exonnum "1"; txlen "6090";
chr2	sragcm37_ss	exon	34661470	34661762	0.0950759777844203	-	.	gene_id "ENSMUSG00000026867.20"; transcript_id "ENSMUSG00000026867.20_tx_83"; exon_id "chr2_34661470_34661762_-"; exonnum "1"; txlen "6171";
chr2	sragcm37_ss	exon	34661470	34661762	0.756441917016862	-	.	gene_id "ENSMUSG00000026867.20"; transcript_id "ENSMUSG00000026867.20_tx_9"; exon_id "chr2_34661470_34661762_-"; exonnum "1"; txlen "6259";
chr2	sragcm37_ss	exon	34661470	34661762	0.0644560138544381	-	.	gene_id "ENSMUSG00000026867.20"; transcript_id "ENSMUSG00000026867.20_tx_91"; exon_id "chr2_34661470_34661762_-"; exonnum "1"; txlen "6408";
chr2	sragcm37_ss	exon	34661470	34661762	0.0644560138544381	-	.	gene_id "ENSMUSG00000026867.20"; transcript_id "ENSMUSG00000026867.20_tx_92"; exon_id "chr2_34661470_34661762_-"; exonnum "1"; txlen "6489";
chr2	sragcm37_ss	exon	34661470	34661762	0.0566479956405542	-	.	gene_id "ENSMUSG00000026867.20"; transcript_id "ENSMUSG00000026867.20_tx_96"; exon_id "chr2_34661470_34661762_-"; exonnum "1"; txlen "6446";
chr2	sragcm37_ss	exon	34661470	34661762	0.0566479956405542	-	.	gene_id "ENSMUSG00000026867.20"; transcript_id "ENSMUSG00000026867.20_tx_97"; exon_id "chr2_34661470_34661762_-"; exonnum "1"; txlen "6514";
chr2	sragcm37_ss	exon	34661470	34661762	0.0566479956405542	-	.	gene_id "ENSMUSG00000026867.20"; transcript_id "ENSMUSG00000026867.20_tx_98"; exon_id "chr2_34661470_34661762_-"; exonnum "1"; txlen "6292";
chr2	sragcm37_ss	exon	34661470	34661762	0.0566479956405542	-	.	gene_id "ENSMUSG00000026867.20"; transcript_id "ENSMUSG00000026867.20_tx_99"; exon_id "chr2_34661470_34661762_-"; exonnum "1"; txlen "6595";
chr2	sragcm37_ss	exon	34662128	34662161	0.052771539386061	-	.	gene_id "ENSMUSG00000026867.20"; transcript_id "ENSMUSG00000026867.20_tx_104"; exon_id "chr2_34662128_34662161_-"; exonnum "1"; txlen "733";
chr2	sragcm37_ss	exon	34662128	34662161	0.202827665212576	-	.	gene_id "ENSMUSG00000026867.20"; transcript_id "ENSMUSG00000026867.20_tx_46"; exon_id "chr2_34662128_34662161_-"; exonnum "1"; txlen "6000";
chr2	sragcm37_ss	exon	34662128	34662161	0.202827665212576	-	.	gene_id "ENSMUSG00000026867.20"; transcript_id "ENSMUSG00000026867.20_tx_47"; exon_id "chr2_34662128_34662161_-"; exonnum "1"; txlen "5919";
chr2	sragcm37_ss	exon	34662128	34662161	0.182211149353707	-	.	gene_id "ENSMUSG00000026867.20"; transcript_id "ENSMUSG00000026867.20_tx_53"; exon_id "chr2_34662128_34662161_-"; exonnum "1"; txlen "6149";
chr2	sragcm37_ss	exon	34662128	34662161	0.182211149353707	-	.	gene_id "ENSMUSG00000026867.20"; transcript_id "ENSMUSG00000026867.20_tx_54"; exon_id "chr2_34662128_34662161_-"; exonnum "1"; txlen "6068";
chr2	sragcm37_ss	exon	34662128	34662161	0.180930992180781	-	.	gene_id "ENSMUSG00000026867.20"; transcript_id "ENSMUSG00000026867.20_tx_55"; exon_id "chr2_34662128_34662161_-"; exonnum "1"; txlen "6057";
chr2	sragcm37_ss	exon	34662128	34662161	0.180930992180781	-	.	gene_id "ENSMUSG00000026867.20"; transcript_id "ENSMUSG00000026867.20_tx_56"; exon_id "chr2_34662128_34662161_-"; exonnum "1"; txlen "5976";
chr2	sragcm37_ss	exon	34662128	34662161	0.114362027285914	-	.	gene_id "ENSMUSG00000026867.20"; transcript_id "ENSMUSG00000026867.20_tx_76"; exon_id "chr2_34662128_34662161_-"; exonnum "1"; txlen "6211";
chr2	sragcm37_ss	exon	34662128	34662161	0.114362027285914	-	.	gene_id "ENSMUSG00000026867.20"; transcript_id "ENSMUSG00000026867.20_tx_77"; exon_id "chr2_34662128_34662161_-"; exonnum "1"; txlen "6130";
chr2	sragcm37_ss	exon	34662128	34662161	0.0615904878998533	-	.	gene_id "ENSMUSG00000026867.20"; transcript_id "ENSMUSG00000026867.20_tx_94"; exon_id "chr2_34662128_34662161_-"; exonnum "1"; txlen "825";
chr2	sragcm37_ss	exon	34662128	34662161	0.0615904878998533	-	.	gene_id "ENSMUSG00000026867.20"; transcript_id "ENSMUSG00000026867.20_tx_95"; exon_id "chr2_34662128_34662161_-"; exonnum "1"; txlen "887";
chr2	HAVANA	UTR	34667568	34669251	0	-	.	gene_id "ENSMUSG00000070953.14"; transcript_id "ENSMUST00000145903.8"; gene_type "protein_coding"; gene_name "Rabepk"; transcript_type "protein_coding"; transcript_name "Rabepk-207"; exon_number 8; exon_id "ENSMUSE00000771055.2"; level 2; protein_id "ENSMUSP00000122360.2"; transcript_support_level "1"; mgi_id "MGI:2139530"; tag "basic"; tag "CCDS"; ccdsid "CCDS15951.1"; havana_gene "OTTMUSG00000012015.1"; havana_transcript "OTTMUST00000028502.1";
chr2	HAVANA	exon	34667568	34669541	0	-	.	gene_id "ENSMUSG00000070953.14"; transcript_id "ENSMUST00000145903.8"; gene_type "protein_coding"; gene_name "Rabepk"; transcript_type "protein_coding"; transcript_name "Rabepk-207"; exon_number 8; exon_id "ENSMUSE00000771055.2"; level 2; protein_id "ENSMUSP00000122360.2"; transcript_support_level "1"; mgi_id "MGI:2139530"; tag "basic"; tag "CCDS"; ccdsid "CCDS15951.1"; havana_gene "OTTMUSG00000012015.1"; havana_transcript "OTTMUST00000028502.1";
chr2	HAVANA	gene	34667568	34689924	0	-	.	gene_id "ENSMUSG00000070953.14"; gene_type "protein_coding"; gene_name "Rabepk"; level 1; mgi_id "MGI:2139530"; havana_gene "OTTMUSG00000012015.1";
chr2	HAVANA	transcript	34667568	34689924	0	-	.	gene_id "ENSMUSG00000070953.14"; transcript_id "ENSMUST00000145903.8"; gene_type "protein_coding"; gene_name "Rabepk"; transcript_type "protein_coding"; transcript_name "Rabepk-207"; level 2; protein_id "ENSMUSP00000122360.2"; transcript_support_level "1"; mgi_id "MGI:2139530"; tag "basic"; tag "CCDS"; ccdsid "CCDS15951.1"; havana_gene "OTTMUSG00000012015.1"; havana_transcript "OTTMUST00000028502.1";
chr2	HAVANA	UTR	34669229	34669251	0	-	.	gene_id "ENSMUSG00000070953.14"; transcript_id "ENSMUST00000113086.9"; gene_type "protein_coding"; gene_name "Rabepk"; transcript_type "protein_coding"; transcript_name "Rabepk-202"; exon_number 7; exon_id "ENSMUSE00000694214.2"; level 1; protein_id "ENSMUSP00000108709.3"; transcript_support_level "5"; mgi_id "MGI:2139530"; tag "basic"; tag "exp_conf"; havana_gene "OTTMUSG00000012015.1"; havana_transcript "OTTMUST00000028503.1";
chr2	HAVANA	exon	34669229	34669541	0	-	.	gene_id "ENSMUSG00000070953.14"; transcript_id "ENSMUST00000113086.9"; gene_type "protein_coding"; gene_name "Rabepk"; transcript_type "protein_coding"; transcript_name "Rabepk-202"; exon_number 7; exon_id "ENSMUSE00000694214.2"; level 1; protein_id "ENSMUSP00000108709.3"; transcript_support_level "5"; mgi_id "MGI:2139530"; tag "basic"; tag "exp_conf"; havana_gene "OTTMUSG00000012015.1"; havana_transcript "OTTMUST00000028503.1";
chr2	HAVANA	transcript	34669229	34689630	0	-	.	gene_id "ENSMUSG00000070953.14"; transcript_id "ENSMUST00000113086.9"; gene_type "protein_coding"; gene_name "Rabepk"; transcript_type "protein_coding"; transcript_name "Rabepk-202"; level 1; protein_id "ENSMUSP00000108709.3"; transcript_support_level "5"; mgi_id "MGI:2139530"; tag "basic"; tag "exp_conf"; havana_gene "OTTMUSG00000012015.1"; havana_transcript "OTTMUST00000028503.1";
chr2	HAVANA	stop_codon	34669249	34669251	0	-	0	gene_id "ENSMUSG00000070953.14"; transcript_id "ENSMUST00000145903.8"; gene_type "protein_coding"; gene_name "Rabepk"; transcript_type "protein_coding"; transcript_name "Rabepk-207"; exon_number 8; exon_id "ENSMUSE00000771055.2"; level 2; protein_id "ENSMUSP00000122360.2"; transcript_support_level "1"; mgi_id "MGI:2139530"; tag "basic"; tag "CCDS"; ccdsid "CCDS15951.1"; havana_gene "OTTMUSG00000012015.1"; havana_transcript "OTTMUST00000028502.1";
chr2	HAVANA	stop_codon	34669249	34669251	0	-	0	gene_id "ENSMUSG00000070953.14"; transcript_id "ENSMUST00000113086.9"; gene_type "protein_coding"; gene_name "Rabepk"; transcript_type "protein_coding"; transcript_name "Rabepk-202"; exon_number 7; exon_id "ENSMUSE00000694214.2"; level 1; protein_id "ENSMUSP00000108709.3"; transcript_support_level "5"; mgi_id "MGI:2139530"; tag "basic"; tag "exp_conf"; havana_gene "OTTMUSG00000012015.1"; havana_transcript "OTTMUST00000028503.1";
chr2	HAVANA	stop_codon	34669249	34669251	0	-	0	gene_id "ENSMUSG00000070953.14"; transcript_id "ENSMUST00000118108.2"; gene_type "protein_coding"; gene_name "Rabepk"; transcript_type "protein_coding"; transcript_name "Rabepk-203"; exon_number 8; exon_id "ENSMUSE00000717075.2"; level 2; protein_id "ENSMUSP00000113099.2"; transcript_support_level "5"; mgi_id "MGI:2139530"; tag "basic"; tag "Ensembl_canonical"; tag "GENCODE_Primary"; tag "appris_principal_1"; havana_gene "OTTMUSG00000012015.1"; havana_transcript "OTTMUST00000028507.1";
chr2	HAVANA	UTR	34669249	34669251	0	-	.	gene_id "ENSMUSG00000070953.14"; transcript_id "ENSMUST00000118108.2"; gene_type "protein_coding"; gene_name "Rabepk"; transcript_type "protein_coding"; transcript_name "Rabepk-203"; exon_number 8; exon_id "ENSMUSE00000717075.2"; level 2; protein_id "ENSMUSP00000113099.2"; transcript_support_level "5"; mgi_id "MGI:2139530"; tag "basic"; tag "Ensembl_canonical"; tag "GENCODE_Primary"; tag "appris_principal_1"; havana_gene "OTTMUSG00000012015.1"; havana_transcript "OTTMUST00000028507.1";
chr2	HAVANA	exon	34669249	34669541	0	-	.	gene_id "ENSMUSG00000070953.14"; transcript_id "ENSMUST00000118108.2"; gene_type "protein_coding"; gene_name "Rabepk"; transcript_type "protein_coding"; transcript_name "Rabepk-203"; exon_number 8; exon_id "ENSMUSE00000717075.2"; level 2; protein_id "ENSMUSP00000113099.2"; transcript_support_level "5"; mgi_id "MGI:2139530"; tag "basic"; tag "Ensembl_canonical"; tag "GENCODE_Primary"; tag "appris_principal_1"; havana_gene "OTTMUSG00000012015.1"; havana_transcript "OTTMUST00000028507.1";
chr2	HAVANA	transcript	34669249	34689740	0	-	.	gene_id "ENSMUSG00000070953.14"; transcript_id "ENSMUST00000118108.2"; gene_type "protein_coding"; gene_name "Rabepk"; transcript_type "protein_coding"; transcript_name "Rabepk-203"; level 2; protein_id "ENSMUSP00000113099.2"; transcript_support_level "5"; mgi_id "MGI:2139530"; tag "basic"; tag "Ensembl_canonical"; tag "GENCODE_Primary"; tag "appris_principal_1"; havana_gene "OTTMUSG00000012015.1"; havana_transcript "OTTMUST00000028507.1";
chr2	HAVANA	CDS	34669252	34669541	0	-	2	gene_id "ENSMUSG00000070953.14"; transcript_id "ENSMUST00000145903.8"; gene_type "protein_coding"; gene_name "Rabepk"; transcript_type "protein_coding"; transcript_name "Rabepk-207"; exon_number 8; exon_id "ENSMUSE00000771055.2"; level 2; protein_id "ENSMUSP00000122360.2"; transcript_support_level "1"; mgi_id "MGI:2139530"; tag "basic"; tag "CCDS"; ccdsid "CCDS15951.1"; havana_gene "OTTMUSG00000012015.1"; havana_transcript "OTTMUST00000028502.1";
chr2	HAVANA	CDS	34669252	34669541	0	-	2	gene_id "ENSMUSG00000070953.14"; transcript_id "ENSMUST00000113086.9"; gene_type "protein_coding"; gene_name "Rabepk"; transcript_type "protein_coding"; transcript_name "Rabepk-202"; exon_number 7; exon_id "ENSMUSE00000694214.2"; level 1; protein_id "ENSMUSP00000108709.3"; transcript_support_level "5"; mgi_id "MGI:2139530"; tag "basic"; tag "exp_conf"; havana_gene "OTTMUSG00000012015.1"; havana_transcript "OTTMUST00000028503.1";
chr2	HAVANA	CDS	34669252	34669541	0	-	2	gene_id "ENSMUSG00000070953.14"; transcript_id "ENSMUST00000118108.2"; gene_type "protein_coding"; gene_name "Rabepk"; transcript_type "protein_coding"; transcript_name "Rabepk-203"; exon_number 8; exon_id "ENSMUSE00000717075.2"; level 2; protein_id "ENSMUSP00000113099.2"; transcript_support_level "5"; mgi_id "MGI:2139530"; tag "basic"; tag "Ensembl_canonical"; tag "GENCODE_Primary"; tag "appris_principal_1"; havana_gene "OTTMUSG00000012015.1"; havana_transcript "OTTMUST00000028507.1";
chr2	HAVANA	exon	34669440	34669541	0	-	.	gene_id "ENSMUSG00000070953.14"; transcript_id "ENSMUST00000047963.7"; gene_type "protein_coding"; gene_name "Rabepk"; transcript_type "nonsense_mediated_decay"; transcript_name "Rabepk-201"; exon_number 6; exon_id "ENSMUSE00000726896.2"; level 2; protein_id "ENSMUSP00000037746.7"; transcript_support_level "3"; mgi_id "MGI:2139530"; tag "mRNA_start_NF"; tag "cds_start_NF"; havana_gene "OTTMUSG00000012015.1"; havana_transcript "OTTMUST00000028508.1";
chr2	HAVANA	UTR	34669440	34669541	0	-	.	gene_id "ENSMUSG00000070953.14"; transcript_id "ENSMUST00000047963.7"; gene_type "protein_coding"; gene_name "Rabepk"; transcript_type "nonsense_mediated_decay"; transcript_name "Rabepk-201"; exon_number 6; exon_id "ENSMUSE00000726896.2"; level 2; protein_id "ENSMUSP00000037746.7"; transcript_support_level "3"; mgi_id "MGI:2139530"; tag "mRNA_start_NF"; tag "cds_start_NF"; havana_gene "OTTMUSG00000012015.1"; havana_transcript "OTTMUST00000028508.1";
chr2	HAVANA	transcript	34669440	34685317	0	-	.	gene_id "ENSMUSG00000070953.14"; transcript_id "ENSMUST00000047963.7"; gene_type "protein_coding"; gene_name "Rabepk"; transcript_type "nonsense_mediated_decay"; transcript_name "Rabepk-201"; level 2; protein_id "ENSMUSP00000037746.7"; transcript_support_level "3"; mgi_id "MGI:2139530"; tag "mRNA_start_NF"; tag "cds_start_NF"; havana_gene "OTTMUSG00000012015.1"; havana_transcript "OTTMUST00000028508.1";
chr2	HAVANA	exon	34670609	34670758	0	-	.	gene_id "ENSMUSG00000070953.14"; transcript_id "ENSMUST00000145903.8"; gene_type "protein_coding"; gene_name "Rabepk"; transcript_type "protein_coding"; transcript_name "Rabepk-207"; exon_number 7; exon_id "ENSMUSE00001231849.2"; level 2; protein_id "ENSMUSP00000122360.2"; transcript_support_level "1"; mgi_id "MGI:2139530"; tag "basic"; tag "CCDS"; ccdsid "CCDS15951.1"; havana_gene "OTTMUSG00000012015.1"; havana_transcript "OTTMUST00000028502.1";
chr2	HAVANA	CDS	34670609	34670758	0	-	2	gene_id "ENSMUSG00000070953.14"; transcript_id "ENSMUST00000145903.8"; gene_type "protein_coding"; gene_name "Rabepk"; transcript_type "protein_coding"; transcript_name "Rabepk-207"; exon_number 7; exon_id "ENSMUSE00001231849.2"; level 2; protein_id "ENSMUSP00000122360.2"; transcript_support_level "1"; mgi_id "MGI:2139530"; tag "basic"; tag "CCDS"; ccdsid "CCDS15951.1"; havana_gene "OTTMUSG00000012015.1"; havana_transcript "OTTMUST00000028502.1";
chr2	HAVANA	exon	34670609	34670758	0	-	.	gene_id "ENSMUSG00000070953.14"; transcript_id "ENSMUST00000113086.9"; gene_type "protein_coding"; gene_name "Rabepk"; transcript_type "protein_coding"; transcript_name "Rabepk-202"; exon_number 6; exon_id "ENSMUSE00001231849.2"; level 1; protein_id "ENSMUSP00000108709.3"; transcript_support_level "5"; mgi_id "MGI:2139530"; tag "basic"; tag "exp_conf"; havana_gene "OTTMUSG00000012015.1"; havana_transcript "OTTMUST00000028503.1";
chr2	HAVANA	CDS	34670609	34670758	0	-	2	gene_id "ENSMUSG00000070953.14"; transcript_id "ENSMUST00000113086.9"; gene_type "protein_coding"; gene_name "Rabepk"; transcript_type "protein_coding"; transcript_name "Rabepk-202"; exon_number 6; exon_id "ENSMUSE00001231849.2"; level 1; protein_id "ENSMUSP00000108709.3"; transcript_support_level "5"; mgi_id "MGI:2139530"; tag "basic"; tag "exp_conf"; havana_gene "OTTMUSG00000012015.1"; havana_transcript "OTTMUST00000028503.1";
chr2	HAVANA	exon	34670609	34670758	0	-	.	gene_id "ENSMUSG00000070953.14"; transcript_id "ENSMUST00000118108.2"; gene_type "protein_coding"; gene_name "Rabepk"; transcript_type "protein_coding"; transcript_name "Rabepk-203"; exon_number 7; exon_id "ENSMUSE00001231849.2"; level 2; protein_id "ENSMUSP00000113099.2"; transcript_support_level "5"; mgi_id "MGI:2139530"; tag "basic"; tag "Ensembl_canonical"; tag "GENCODE_Primary"; tag "appris_principal_1"; havana_gene "OTTMUSG00000012015.1"; havana_transcript "OTTMUST00000028507.1";
chr2	HAVANA	CDS	34670609	34670758	0	-	2	gene_id "ENSMUSG00000070953.14"; transcript_id "ENSMUST00000118108.2"; gene_type "protein_coding"; gene_name "Rabepk"; transcript_type "protein_coding"; transcript_name "Rabepk-203"; exon_number 7; exon_id "ENSMUSE00001231849.2"; level 2; protein_id "ENSMUSP00000113099.2"; transcript_support_level "5"; mgi_id "MGI:2139530"; tag "basic"; tag "Ensembl_canonical"; tag "GENCODE_Primary"; tag "appris_principal_1"; havana_gene "OTTMUSG00000012015.1"; havana_transcript "OTTMUST00000028507.1";
chr2	HAVANA	exon	34670609	34670758	0	-	.	gene_id "ENSMUSG00000070953.14"; transcript_id "ENSMUST00000047963.7"; gene_type "protein_coding"; gene_name "Rabepk"; transcript_type "nonsense_mediated_decay"; transcript_name "Rabepk-201"; exon_number 5; exon_id "ENSMUSE00001308308.2"; level 2; protein_id "ENSMUSP00000037746.7"; transcript_support_level "3"; mgi_id "MGI:2139530"; tag "mRNA_start_NF"; tag "cds_start_NF"; havana_gene "OTTMUSG00000012015.1"; havana_transcript "OTTMUST00000028508.1";
chr2	HAVANA	UTR	34670609	34670758	0	-	.	gene_id "ENSMUSG00000070953.14"; transcript_id "ENSMUST00000047963.7"; gene_type "protein_coding"; gene_name "Rabepk"; transcript_type "nonsense_mediated_decay"; transcript_name "Rabepk-201"; exon_number 5; exon_id "ENSMUSE00001308308.2"; level 2; protein_id "ENSMUSP00000037746.7"; transcript_support_level "3"; mgi_id "MGI:2139530"; tag "mRNA_start_NF"; tag "cds_start_NF"; havana_gene "OTTMUSG00000012015.1"; havana_transcript "OTTMUST00000028508.1";
chr2	HAVANA	exon	34674558	34674707	0	-	.	gene_id "ENSMUSG00000070953.14"; transcript_id "ENSMUST00000145903.8"; gene_type "protein_coding"; gene_name "Rabepk"; transcript_type "protein_coding"; transcript_name "Rabepk-207"; exon_number 6; exon_id "ENSMUSE00001249868.2"; level 2; protein_id "ENSMUSP00000122360.2"; transcript_support_level "1"; mgi_id "MGI:2139530"; tag "basic"; tag "CCDS"; ccdsid "CCDS15951.1"; havana_gene "OTTMUSG00000012015.1"; havana_transcript "OTTMUST00000028502.1";
chr2	HAVANA	CDS	34674558	34674707	0	-	2	gene_id "ENSMUSG00000070953.14"; transcript_id "ENSMUST00000145903.8"; gene_type "protein_coding"; gene_name "Rabepk"; transcript_type "protein_coding"; transcript_name "Rabepk-207"; exon_number 6; exon_id "ENSMUSE00001249868.2"; level 2; protein_id "ENSMUSP00000122360.2"; transcript_support_level "1"; mgi_id "MGI:2139530"; tag "basic"; tag "CCDS"; ccdsid "CCDS15951.1"; havana_gene "OTTMUSG00000012015.1"; havana_transcript "OTTMUST00000028502.1";
chr2	HAVANA	exon	34674558	34674707	0	-	.	gene_id "ENSMUSG00000070953.14"; transcript_id "ENSMUST00000113086.9"; gene_type "protein_coding"; gene_name "Rabepk"; transcript_type "protein_coding"; transcript_name "Rabepk-202"; exon_number 5; exon_id "ENSMUSE00001249868.2"; level 1; protein_id "ENSMUSP00000108709.3"; transcript_support_level "5"; mgi_id "MGI:2139530"; tag "basic"; tag "exp_conf"; havana_gene "OTTMUSG00000012015.1"; havana_transcript "OTTMUST00000028503.1";
chr2	HAVANA	CDS	34674558	34674707	0	-	2	gene_id "ENSMUSG00000070953.14"; transcript_id "ENSMUST00000113086.9"; gene_type "protein_coding"; gene_name "Rabepk"; transcript_type "protein_coding"; transcript_name "Rabepk-202"; exon_number 5; exon_id "ENSMUSE00001249868.2"; level 1; protein_id "ENSMUSP00000108709.3"; transcript_support_level "5"; mgi_id "MGI:2139530"; tag "basic"; tag "exp_conf"; havana_gene "OTTMUSG00000012015.1"; havana_transcript "OTTMUST00000028503.1";
chr2	HAVANA	exon	34674558	34674707	0	-	.	gene_id "ENSMUSG00000070953.14"; transcript_id "ENSMUST00000118108.2"; gene_type "protein_coding"; gene_name "Rabepk"; transcript_type "protein_coding"; transcript_name "Rabepk-203"; exon_number 6; exon_id "ENSMUSE00001249868.2"; level 2; protein_id "ENSMUSP00000113099.2"; transcript_support_level "5"; mgi_id "MGI:2139530"; tag "basic"; tag "Ensembl_canonical"; tag "GENCODE_Primary"; tag "appris_principal_1"; havana_gene "OTTMUSG00000012015.1"; havana_transcript "OTTMUST00000028507.1";
chr2	HAVANA	CDS	34674558	34674707	0	-	2	gene_id "ENSMUSG00000070953.14"; transcript_id "ENSMUST00000118108.2"; gene_type "protein_coding"; gene_name "Rabepk"; transcript_type "protein_coding"; transcript_name "Rabepk-203"; exon_number 6; exon_id "ENSMUSE00001249868.2"; level 2; protein_id "ENSMUSP00000113099.2"; transcript_support_level "5"; mgi_id "MGI:2139530"; tag "basic"; tag "Ensembl_canonical"; tag "GENCODE_Primary"; tag "appris_principal_1"; havana_gene "OTTMUSG00000012015.1"; havana_transcript "OTTMUST00000028507.1";
chr2	HAVANA	exon	34674558	34674707	0	-	.	gene_id "ENSMUSG00000070953.14"; transcript_id "ENSMUST00000047963.7"; gene_type "protein_coding"; gene_name "Rabepk"; transcript_type "nonsense_mediated_decay"; transcript_name "Rabepk-201"; exon_number 4; exon_id "ENSMUSE00001261404.2"; level 2; protein_id "ENSMUSP00000037746.7"; transcript_support_level "3"; mgi_id "MGI:2139530"; tag "mRNA_start_NF"; tag "cds_start_NF"; havana_gene "OTTMUSG00000012015.1"; havana_transcript "OTTMUST00000028508.1";
chr2	HAVANA	UTR	34674558	34674707	0	-	.	gene_id "ENSMUSG00000070953.14"; transcript_id "ENSMUST00000047963.7"; gene_type "protein_coding"; gene_name "Rabepk"; transcript_type "nonsense_mediated_decay"; transcript_name "Rabepk-201"; exon_number 4; exon_id "ENSMUSE00001261404.2"; level 2; protein_id "ENSMUSP00000037746.7"; transcript_support_level "3"; mgi_id "MGI:2139530"; tag "mRNA_start_NF"; tag "cds_start_NF"; havana_gene "OTTMUSG00000012015.1"; havana_transcript "OTTMUST00000028508.1";
chr2	HAVANA	exon	34674651	34674707	0	-	.	gene_id "ENSMUSG00000070953.14"; transcript_id "ENSMUST00000141099.2"; gene_type "protein_coding"; gene_name "Rabepk"; transcript_type "nonsense_mediated_decay"; transcript_name "Rabepk-205"; exon_number 5; exon_id "ENSMUSE00000822432.2"; level 2; protein_id "ENSMUSP00000120887.2"; transcript_support_level "3"; mgi_id "MGI:2139530"; havana_gene "OTTMUSG00000012015.1"; havana_transcript "OTTMUST00000028506.1";
chr2	HAVANA	UTR	34674651	34674707	0	-	.	gene_id "ENSMUSG00000070953.14"; transcript_id "ENSMUST00000141099.2"; gene_type "protein_coding"; gene_name "Rabepk"; transcript_type "nonsense_mediated_decay"; transcript_name "Rabepk-205"; exon_number 5; exon_id "ENSMUSE00000822432.2"; level 2; protein_id "ENSMUSP00000120887.2"; transcript_support_level "3"; mgi_id "MGI:2139530"; havana_gene "OTTMUSG00000012015.1"; havana_transcript "OTTMUST00000028506.1";
chr2	HAVANA	transcript	34674651	34689876	0	-	.	gene_id "ENSMUSG00000070953.14"; transcript_id "ENSMUST00000141099.2"; gene_type "protein_coding"; gene_name "Rabepk"; transcript_type "nonsense_mediated_decay"; transcript_name "Rabepk-205"; level 2; protein_id "ENSMUSP00000120887.2"; transcript_support_level "3"; mgi_id "MGI:2139530"; havana_gene "OTTMUSG00000012015.1"; havana_transcript "OTTMUST00000028506.1";
chr2	HAVANA	exon	34675043	34675740	0	-	.	gene_id "ENSMUSG00000070953.14"; transcript_id "ENSMUST00000140663.8"; gene_type "protein_coding"; gene_name "Rabepk"; transcript_type "nonsense_mediated_decay"; transcript_name "Rabepk-204"; exon_number 5; exon_id "ENSMUSE00000801782.2"; level 2; protein_id "ENSMUSP00000122119.2"; transcript_support_level "2"; mgi_id "MGI:2139530"; havana_gene "OTTMUSG00000012015.1"; havana_transcript "OTTMUST00000077927.1";
chr2	HAVANA	UTR	34675043	34675740	0	-	.	gene_id "ENSMUSG00000070953.14"; transcript_id "ENSMUST00000140663.8"; gene_type "protein_coding"; gene_name "Rabepk"; transcript_type "nonsense_mediated_decay"; transcript_name "Rabepk-204"; exon_number 5; exon_id "ENSMUSE00000801782.2"; level 2; protein_id "ENSMUSP00000122119.2"; transcript_support_level "2"; mgi_id "MGI:2139530"; havana_gene "OTTMUSG00000012015.1"; havana_transcript "OTTMUST00000077927.1";
chr2	HAVANA	transcript	34675043	34689913	0	-	.	gene_id "ENSMUSG00000070953.14"; transcript_id "ENSMUST00000140663.8"; gene_type "protein_coding"; gene_name "Rabepk"; transcript_type "nonsense_mediated_decay"; transcript_name "Rabepk-204"; level 2; protein_id "ENSMUSP00000122119.2"; transcript_support_level "2"; mgi_id "MGI:2139530"; havana_gene "OTTMUSG00000012015.1"; havana_transcript "OTTMUST00000077927.1";
chr2	HAVANA	exon	34675515	34675740	0	-	.	gene_id "ENSMUSG00000070953.14"; transcript_id "ENSMUST00000144113.2"; gene_type "protein_coding"; gene_name "Rabepk"; transcript_type "retained_intron"; transcript_name "Rabepk-206"; exon_number 5; exon_id "ENSMUSE00000831726.2"; level 2; transcript_support_level "2"; mgi_id "MGI:2139530"; havana_gene "OTTMUSG00000012015.1"; havana_transcript "OTTMUST00000028509.1";
chr2	HAVANA	transcript	34675515	34689766	0	-	.	gene_id "ENSMUSG00000070953.14"; transcript_id "ENSMUST00000144113.2"; gene_type "protein_coding"; gene_name "Rabepk"; transcript_type "retained_intron"; transcript_name "Rabepk-206"; level 2; transcript_support_level "2"; mgi_id "MGI:2139530"; havana_gene "OTTMUSG00000012015.1"; havana_transcript "OTTMUST00000028509.1";
chr2	HAVANA	exon	34675579	34675737	0	-	.	gene_id "ENSMUSG00000070953.14"; transcript_id "ENSMUST00000141099.2"; gene_type "protein_coding"; gene_name "Rabepk"; transcript_type "nonsense_mediated_decay"; transcript_name "Rabepk-205"; exon_number 4; exon_id "ENSMUSE00000770799.2"; level 2; protein_id "ENSMUSP00000120887.2"; transcript_support_level "3"; mgi_id "MGI:2139530"; havana_gene "OTTMUSG00000012015.1"; havana_transcript "OTTMUST00000028506.1";
chr2	HAVANA	UTR	34675579	34675737	0	-	.	gene_id "ENSMUSG00000070953.14"; transcript_id "ENSMUST00000141099.2"; gene_type "protein_coding"; gene_name "Rabepk"; transcript_type "nonsense_mediated_decay"; transcript_name "Rabepk-205"; exon_number 4; exon_id "ENSMUSE00000770799.2"; level 2; protein_id "ENSMUSP00000120887.2"; transcript_support_level "3"; mgi_id "MGI:2139530"; havana_gene "OTTMUSG00000012015.1"; havana_transcript "OTTMUST00000028506.1";
chr2	HAVANA	exon	34675579	34675740	0	-	.	gene_id "ENSMUSG00000070953.14"; transcript_id "ENSMUST00000145903.8"; gene_type "protein_coding"; gene_name "Rabepk"; transcript_type "protein_coding"; transcript_name "Rabepk-207"; exon_number 5; exon_id "ENSMUSE00001211288.2"; level 2; protein_id "ENSMUSP00000122360.2"; transcript_support_level "1"; mgi_id "MGI:2139530"; tag "basic"; tag "CCDS"; ccdsid "CCDS15951.1"; havana_gene "OTTMUSG00000012015.1"; havana_transcript "OTTMUST00000028502.1";
chr2	HAVANA	CDS	34675579	34675740	0	-	2	gene_id "ENSMUSG00000070953.14"; transcript_id "ENSMUST00000145903.8"; gene_type "protein_coding"; gene_name "Rabepk"; transcript_type "protein_coding"; transcript_name "Rabepk-207"; exon_number 5; exon_id "ENSMUSE00001211288.2"; level 2; protein_id "ENSMUSP00000122360.2"; transcript_support_level "1"; mgi_id "MGI:2139530"; tag "basic"; tag "CCDS"; ccdsid "CCDS15951.1"; havana_gene "OTTMUSG00000012015.1"; havana_transcript "OTTMUST00000028502.1";
chr2	HAVANA	exon	34675579	34675740	0	-	.	gene_id "ENSMUSG00000070953.14"; transcript_id "ENSMUST00000113086.9"; gene_type "protein_coding"; gene_name "Rabepk"; transcript_type "protein_coding"; transcript_name "Rabepk-202"; exon_number 4; exon_id "ENSMUSE00001211288.2"; level 1; protein_id "ENSMUSP00000108709.3"; transcript_support_level "5"; mgi_id "MGI:2139530"; tag "basic"; tag "exp_conf"; havana_gene "OTTMUSG00000012015.1"; havana_transcript "OTTMUST00000028503.1";
chr2	HAVANA	CDS	34675579	34675740	0	-	2	gene_id "ENSMUSG00000070953.14"; transcript_id "ENSMUST00000113086.9"; gene_type "protein_coding"; gene_name "Rabepk"; transcript_type "protein_coding"; transcript_name "Rabepk-202"; exon_number 4; exon_id "ENSMUSE00001211288.2"; level 1; protein_id "ENSMUSP00000108709.3"; transcript_support_level "5"; mgi_id "MGI:2139530"; tag "basic"; tag "exp_conf"; havana_gene "OTTMUSG00000012015.1"; havana_transcript "OTTMUST00000028503.1";
chr2	HAVANA	exon	34675579	34675740	0	-	.	gene_id "ENSMUSG00000070953.14"; transcript_id "ENSMUST00000118108.2"; gene_type "protein_coding"; gene_name "Rabepk"; transcript_type "protein_coding"; transcript_name "Rabepk-203"; exon_number 5; exon_id "ENSMUSE00001211288.2"; level 2; protein_id "ENSMUSP00000113099.2"; transcript_support_level "5"; mgi_id "MGI:2139530"; tag "basic"; tag "Ensembl_canonical"; tag "GENCODE_Primary"; tag "appris_principal_1"; havana_gene "OTTMUSG00000012015.1"; havana_transcript "OTTMUST00000028507.1";
chr2	HAVANA	CDS	34675579	34675740	0	-	2	gene_id "ENSMUSG00000070953.14"; transcript_id "ENSMUST00000118108.2"; gene_type "protein_coding"; gene_name "Rabepk"; transcript_type "protein_coding"; transcript_name "Rabepk-203"; exon_number 5; exon_id "ENSMUSE00001211288.2"; level 2; protein_id "ENSMUSP00000113099.2"; transcript_support_level "5"; mgi_id "MGI:2139530"; tag "basic"; tag "Ensembl_canonical"; tag "GENCODE_Primary"; tag "appris_principal_1"; havana_gene "OTTMUSG00000012015.1"; havana_transcript "OTTMUST00000028507.1";
chr2	HAVANA	exon	34675579	34675740	0	-	.	gene_id "ENSMUSG00000070953.14"; transcript_id "ENSMUST00000047963.7"; gene_type "protein_coding"; gene_name "Rabepk"; transcript_type "nonsense_mediated_decay"; transcript_name "Rabepk-201"; exon_number 3; exon_id "ENSMUSE00001262359.2"; level 2; protein_id "ENSMUSP00000037746.7"; transcript_support_level "3"; mgi_id "MGI:2139530"; tag "mRNA_start_NF"; tag "cds_start_NF"; havana_gene "OTTMUSG00000012015.1"; havana_transcript "OTTMUST00000028508.1";
chr2	HAVANA	UTR	34675579	34675740	0	-	.	gene_id "ENSMUSG00000070953.14"; transcript_id "ENSMUST00000047963.7"; gene_type "protein_coding"; gene_name "Rabepk"; transcript_type "nonsense_mediated_decay"; transcript_name "Rabepk-201"; exon_number 3; exon_id "ENSMUSE00001262359.2"; level 2; protein_id "ENSMUSP00000037746.7"; transcript_support_level "3"; mgi_id "MGI:2139530"; tag "mRNA_start_NF"; tag "cds_start_NF"; havana_gene "OTTMUSG00000012015.1"; havana_transcript "OTTMUST00000028508.1";
chr2	HAVANA	stop_codon	34675737	34675737	0	-	1	gene_id "ENSMUSG00000070953.14"; transcript_id "ENSMUST00000141099.2"; gene_type "protein_coding"; gene_name "Rabepk"; transcript_type "nonsense_mediated_decay"; transcript_name "Rabepk-205"; exon_number 4; exon_id "ENSMUSE00000770799.2"; level 2; protein_id "ENSMUSP00000120887.2"; transcript_support_level "3"; mgi_id "MGI:2139530"; havana_gene "OTTMUSG00000012015.1"; havana_transcript "OTTMUST00000028506.1";
chr2	HAVANA	stop_codon	34680515	34680516	0	-	0	gene_id "ENSMUSG00000070953.14"; transcript_id "ENSMUST00000141099.2"; gene_type "protein_coding"; gene_name "Rabepk"; transcript_type "nonsense_mediated_decay"; transcript_name "Rabepk-205"; exon_number 3; exon_id "ENSMUSE00000770799.2"; level 2; protein_id "ENSMUSP00000120887.2"; transcript_support_level "3"; mgi_id "MGI:2139530"; havana_gene "OTTMUSG00000012015.1"; havana_transcript "OTTMUST00000028506.1";
chr2	HAVANA	UTR	34680515	34680516	0	-	.	gene_id "ENSMUSG00000070953.14"; transcript_id "ENSMUST00000141099.2"; gene_type "protein_coding"; gene_name "Rabepk"; transcript_type "nonsense_mediated_decay"; transcript_name "Rabepk-205"; exon_number 3; exon_id "ENSMUSE00001266054.2"; level 2; protein_id "ENSMUSP00000120887.2"; transcript_support_level "3"; mgi_id "MGI:2139530"; havana_gene "OTTMUSG00000012015.1"; havana_transcript "OTTMUST00000028506.1";
chr2	HAVANA	UTR	34680515	34680523	0	-	.	gene_id "ENSMUSG00000070953.14"; transcript_id "ENSMUST00000047963.7"; gene_type "protein_coding"; gene_name "Rabepk"; transcript_type "nonsense_mediated_decay"; transcript_name "Rabepk-201"; exon_number 2; exon_id "ENSMUSE00000825678.2"; level 2; protein_id "ENSMUSP00000037746.7"; transcript_support_level "3"; mgi_id "MGI:2139530"; tag "mRNA_start_NF"; tag "cds_start_NF"; havana_gene "OTTMUSG00000012015.1"; havana_transcript "OTTMUST00000028508.1";
chr2	HAVANA	exon	34680515	34680579	0	-	.	gene_id "ENSMUSG00000070953.14"; transcript_id "ENSMUST00000047963.7"; gene_type "protein_coding"; gene_name "Rabepk"; transcript_type "nonsense_mediated_decay"; transcript_name "Rabepk-201"; exon_number 2; exon_id "ENSMUSE00000825678.2"; level 2; protein_id "ENSMUSP00000037746.7"; transcript_support_level "3"; mgi_id "MGI:2139530"; tag "mRNA_start_NF"; tag "cds_start_NF"; havana_gene "OTTMUSG00000012015.1"; havana_transcript "OTTMUST00000028508.1";
chr2	HAVANA	exon	34680515	34680667	0	-	.	gene_id "ENSMUSG00000070953.14"; transcript_id "ENSMUST00000145903.8"; gene_type "protein_coding"; gene_name "Rabepk"; transcript_type "protein_coding"; transcript_name "Rabepk-207"; exon_number 4; exon_id "ENSMUSE00001266564.2"; level 2; protein_id "ENSMUSP00000122360.2"; transcript_support_level "1"; mgi_id "MGI:2139530"; tag "basic"; tag "CCDS"; ccdsid "CCDS15951.1"; havana_gene "OTTMUSG00000012015.1"; havana_transcript "OTTMUST00000028502.1";
chr2	HAVANA	CDS	34680515	34680667	0	-	2	gene_id "ENSMUSG00000070953.14"; transcript_id "ENSMUST00000145903.8"; gene_type "protein_coding"; gene_name "Rabepk"; transcript_type "protein_coding"; transcript_name "Rabepk-207"; exon_number 4; exon_id "ENSMUSE00001266564.2"; level 2; protein_id "ENSMUSP00000122360.2"; transcript_support_level "1"; mgi_id "MGI:2139530"; tag "basic"; tag "CCDS"; ccdsid "CCDS15951.1"; havana_gene "OTTMUSG00000012015.1"; havana_transcript "OTTMUST00000028502.1";
chr2	HAVANA	exon	34680515	34680667	0	-	.	gene_id "ENSMUSG00000070953.14"; transcript_id "ENSMUST00000118108.2"; gene_type "protein_coding"; gene_name "Rabepk"; transcript_type "protein_coding"; transcript_name "Rabepk-203"; exon_number 4; exon_id "ENSMUSE00001266564.2"; level 2; protein_id "ENSMUSP00000113099.2"; transcript_support_level "5"; mgi_id "MGI:2139530"; tag "basic"; tag "Ensembl_canonical"; tag "GENCODE_Primary"; tag "appris_principal_1"; havana_gene "OTTMUSG00000012015.1"; havana_transcript "OTTMUST00000028507.1";
chr2	HAVANA	CDS	34680515	34680667	0	-	2	gene_id "ENSMUSG00000070953.14"; transcript_id "ENSMUST00000118108.2"; gene_type "protein_coding"; gene_name "Rabepk"; transcript_type "protein_coding"; transcript_name "Rabepk-203"; exon_number 4; exon_id "ENSMUSE00001266564.2"; level 2; protein_id "ENSMUSP00000113099.2"; transcript_support_level "5"; mgi_id "MGI:2139530"; tag "basic"; tag "Ensembl_canonical"; tag "GENCODE_Primary"; tag "appris_principal_1"; havana_gene "OTTMUSG00000012015.1"; havana_transcript "OTTMUST00000028507.1";
chr2	HAVANA	exon	34680515	34680667	0	-	.	gene_id "ENSMUSG00000070953.14"; transcript_id "ENSMUST00000141099.2"; gene_type "protein_coding"; gene_name "Rabepk"; transcript_type "nonsense_mediated_decay"; transcript_name "Rabepk-205"; exon_number 3; exon_id "ENSMUSE00001266054.2"; level 2; protein_id "ENSMUSP00000120887.2"; transcript_support_level "3"; mgi_id "MGI:2139530"; havana_gene "OTTMUSG00000012015.1"; havana_transcript "OTTMUST00000028506.1";
chr2	HAVANA	exon	34680515	34680667	0	-	.	gene_id "ENSMUSG00000070953.14"; transcript_id "ENSMUST00000140663.8"; gene_type "protein_coding"; gene_name "Rabepk"; transcript_type "nonsense_mediated_decay"; transcript_name "Rabepk-204"; exon_number 4; exon_id "ENSMUSE00001245568.2"; level 2; protein_id "ENSMUSP00000122119.2"; transcript_support_level "2"; mgi_id "MGI:2139530"; havana_gene "OTTMUSG00000012015.1"; havana_transcript "OTTMUST00000077927.1";
chr2	HAVANA	UTR	34680515	34680667	0	-	.	gene_id "ENSMUSG00000070953.14"; transcript_id "ENSMUST00000140663.8"; gene_type "protein_coding"; gene_name "Rabepk"; transcript_type "nonsense_mediated_decay"; transcript_name "Rabepk-204"; exon_number 4; exon_id "ENSMUSE00001245568.2"; level 2; protein_id "ENSMUSP00000122119.2"; transcript_support_level "2"; mgi_id "MGI:2139530"; havana_gene "OTTMUSG00000012015.1"; havana_transcript "OTTMUST00000077927.1";
chr2	HAVANA	exon	34680515	34680667	0	-	.	gene_id "ENSMUSG00000070953.14"; transcript_id "ENSMUST00000144113.2"; gene_type "protein_coding"; gene_name "Rabepk"; transcript_type "retained_intron"; transcript_name "Rabepk-206"; exon_number 4; exon_id "ENSMUSE00001245568.2"; level 2; transcript_support_level "2"; mgi_id "MGI:2139530"; havana_gene "OTTMUSG00000012015.1"; havana_transcript "OTTMUST00000028509.1";
chr2	HAVANA	CDS	34680517	34680667	0	-	1	gene_id "ENSMUSG00000070953.14"; transcript_id "ENSMUST00000141099.2"; gene_type "protein_coding"; gene_name "Rabepk"; transcript_type "nonsense_mediated_decay"; transcript_name "Rabepk-205"; exon_number 3; exon_id "ENSMUSE00001266054.2"; level 2; protein_id "ENSMUSP00000120887.2"; transcript_support_level "3"; mgi_id "MGI:2139530"; havana_gene "OTTMUSG00000012015.1"; havana_transcript "OTTMUST00000028506.1";
chr2	HAVANA	stop_codon	34680521	34680523	0	-	0	gene_id "ENSMUSG00000070953.14"; transcript_id "ENSMUST00000047963.7"; gene_type "protein_coding"; gene_name "Rabepk"; transcript_type "nonsense_mediated_decay"; transcript_name "Rabepk-201"; exon_number 2; exon_id "ENSMUSE00000825678.2"; level 2; protein_id "ENSMUSP00000037746.7"; transcript_support_level "3"; mgi_id "MGI:2139530"; tag "mRNA_start_NF"; tag "cds_start_NF"; havana_gene "OTTMUSG00000012015.1"; havana_transcript "OTTMUST00000028508.1";
chr2	HAVANA	CDS	34680524	34680579	0	-	2	gene_id "ENSMUSG00000070953.14"; transcript_id "ENSMUST00000047963.7"; gene_type "protein_coding"; gene_name "Rabepk"; transcript_type "nonsense_mediated_decay"; transcript_name "Rabepk-201"; exon_number 2; exon_id "ENSMUSE00000825678.2"; level 2; protein_id "ENSMUSP00000037746.7"; transcript_support_level "3"; mgi_id "MGI:2139530"; tag "mRNA_start_NF"; tag "cds_start_NF"; havana_gene "OTTMUSG00000012015.1"; havana_transcript "OTTMUST00000028508.1";
chr2	HAVANA	UTR	34685184	34685266	0	-	.	gene_id "ENSMUSG00000070953.14"; transcript_id "ENSMUST00000140663.8"; gene_type "protein_coding"; gene_name "Rabepk"; transcript_type "nonsense_mediated_decay"; transcript_name "Rabepk-204"; exon_number 3; exon_id "ENSMUSE00001238491.2"; level 2; protein_id "ENSMUSP00000122119.2"; transcript_support_level "2"; mgi_id "MGI:2139530"; havana_gene "OTTMUSG00000012015.1"; havana_transcript "OTTMUST00000077927.1";
chr2	HAVANA	exon	34685184	34685317	0	-	.	gene_id "ENSMUSG00000070953.14"; transcript_id "ENSMUST00000047963.7"; gene_type "protein_coding"; gene_name "Rabepk"; transcript_type "nonsense_mediated_decay"; transcript_name "Rabepk-201"; exon_number 1; exon_id "ENSMUSE00000791276.2"; level 2; protein_id "ENSMUSP00000037746.7"; transcript_support_level "3"; mgi_id "MGI:2139530"; tag "mRNA_start_NF"; tag "cds_start_NF"; havana_gene "OTTMUSG00000012015.1"; havana_transcript "OTTMUST00000028508.1";
chr2	HAVANA	CDS	34685184	34685317	0	-	1	gene_id "ENSMUSG00000070953.14"; transcript_id "ENSMUST00000047963.7"; gene_type "protein_coding"; gene_name "Rabepk"; transcript_type "nonsense_mediated_decay"; transcript_name "Rabepk-201"; exon_number 1; exon_id "ENSMUSE00000791276.2"; level 2; protein_id "ENSMUSP00000037746.7"; transcript_support_level "3"; mgi_id "MGI:2139530"; tag "mRNA_start_NF"; tag "cds_start_NF"; havana_gene "OTTMUSG00000012015.1"; havana_transcript "OTTMUST00000028508.1";
chr2	HAVANA	exon	34685184	34685341	0	-	.	gene_id "ENSMUSG00000070953.14"; transcript_id "ENSMUST00000145903.8"; gene_type "protein_coding"; gene_name "Rabepk"; transcript_type "protein_coding"; transcript_name "Rabepk-207"; exon_number 3; exon_id "ENSMUSE00001216543.2"; level 2; protein_id "ENSMUSP00000122360.2"; transcript_support_level "1"; mgi_id "MGI:2139530"; tag "basic"; tag "CCDS"; ccdsid "CCDS15951.1"; havana_gene "OTTMUSG00000012015.1"; havana_transcript "OTTMUST00000028502.1";
chr2	HAVANA	CDS	34685184	34685341	0	-	1	gene_id "ENSMUSG00000070953.14"; transcript_id "ENSMUST00000145903.8"; gene_type "protein_coding"; gene_name "Rabepk"; transcript_type "protein_coding"; transcript_name "Rabepk-207"; exon_number 3; exon_id "ENSMUSE00001216543.2"; level 2; protein_id "ENSMUSP00000122360.2"; transcript_support_level "1"; mgi_id "MGI:2139530"; tag "basic"; tag "CCDS"; ccdsid "CCDS15951.1"; havana_gene "OTTMUSG00000012015.1"; havana_transcript "OTTMUST00000028502.1";
chr2	HAVANA	exon	34685184	34685341	0	-	.	gene_id "ENSMUSG00000070953.14"; transcript_id "ENSMUST00000113086.9"; gene_type "protein_coding"; gene_name "Rabepk"; transcript_type "protein_coding"; transcript_name "Rabepk-202"; exon_number 3; exon_id "ENSMUSE00001216543.2"; level 1; protein_id "ENSMUSP00000108709.3"; transcript_support_level "5"; mgi_id "MGI:2139530"; tag "basic"; tag "exp_conf"; havana_gene "OTTMUSG00000012015.1"; havana_transcript "OTTMUST00000028503.1";
chr2	HAVANA	CDS	34685184	34685341	0	-	1	gene_id "ENSMUSG00000070953.14"; transcript_id "ENSMUST00000113086.9"; gene_type "protein_coding"; gene_name "Rabepk"; transcript_type "protein_coding"; transcript_name "Rabepk-202"; exon_number 3; exon_id "ENSMUSE00001216543.2"; level 1; protein_id "ENSMUSP00000108709.3"; transcript_support_level "5"; mgi_id "MGI:2139530"; tag "basic"; tag "exp_conf"; havana_gene "OTTMUSG00000012015.1"; havana_transcript "OTTMUST00000028503.1";
chr2	HAVANA	exon	34685184	34685341	0	-	.	gene_id "ENSMUSG00000070953.14"; transcript_id "ENSMUST00000118108.2"; gene_type "protein_coding"; gene_name "Rabepk"; transcript_type "protein_coding"; transcript_name "Rabepk-203"; exon_number 3; exon_id "ENSMUSE00001216543.2"; level 2; protein_id "ENSMUSP00000113099.2"; transcript_support_level "5"; mgi_id "MGI:2139530"; tag "basic"; tag "Ensembl_canonical"; tag "GENCODE_Primary"; tag "appris_principal_1"; havana_gene "OTTMUSG00000012015.1"; havana_transcript "OTTMUST00000028507.1";
chr2	HAVANA	CDS	34685184	34685341	0	-	1	gene_id "ENSMUSG00000070953.14"; transcript_id "ENSMUST00000118108.2"; gene_type "protein_coding"; gene_name "Rabepk"; transcript_type "protein_coding"; transcript_name "Rabepk-203"; exon_number 3; exon_id "ENSMUSE00001216543.2"; level 2; protein_id "ENSMUSP00000113099.2"; transcript_support_level "5"; mgi_id "MGI:2139530"; tag "basic"; tag "Ensembl_canonical"; tag "GENCODE_Primary"; tag "appris_principal_1"; havana_gene "OTTMUSG00000012015.1"; havana_transcript "OTTMUST00000028507.1";
chr2	HAVANA	exon	34685184	34685341	0	-	.	gene_id "ENSMUSG00000070953.14"; transcript_id "ENSMUST00000140663.8"; gene_type "protein_coding"; gene_name "Rabepk"; transcript_type "nonsense_mediated_decay"; transcript_name "Rabepk-204"; exon_number 3; exon_id "ENSMUSE00001238491.2"; level 2; protein_id "ENSMUSP00000122119.2"; transcript_support_level "2"; mgi_id "MGI:2139530"; havana_gene "OTTMUSG00000012015.1"; havana_transcript "OTTMUST00000077927.1";
chr2	HAVANA	exon	34685184	34685341	0	-	.	gene_id "ENSMUSG00000070953.14"; transcript_id "ENSMUST00000144113.2"; gene_type "protein_coding"; gene_name "Rabepk"; transcript_type "retained_intron"; transcript_name "Rabepk-206"; exon_number 3; exon_id "ENSMUSE00001257759.2"; level 2; transcript_support_level "2"; mgi_id "MGI:2139530"; havana_gene "OTTMUSG00000012015.1"; havana_transcript "OTTMUST00000028509.1";
chr2	HAVANA	stop_codon	34685264	34685266	0	-	0	gene_id "ENSMUSG00000070953.14"; transcript_id "ENSMUST00000140663.8"; gene_type "protein_coding"; gene_name "Rabepk"; transcript_type "nonsense_mediated_decay"; transcript_name "Rabepk-204"; exon_number 3; exon_id "ENSMUSE00001238491.2"; level 2; protein_id "ENSMUSP00000122119.2"; transcript_support_level "2"; mgi_id "MGI:2139530"; havana_gene "OTTMUSG00000012015.1"; havana_transcript "OTTMUST00000077927.1";
chr2	HAVANA	CDS	34685267	34685341	0	-	0	gene_id "ENSMUSG00000070953.14"; transcript_id "ENSMUST00000140663.8"; gene_type "protein_coding"; gene_name "Rabepk"; transcript_type "nonsense_mediated_decay"; transcript_name "Rabepk-204"; exon_number 3; exon_id "ENSMUSE00001238491.2"; level 2; protein_id "ENSMUSP00000122119.2"; transcript_support_level "2"; mgi_id "MGI:2139530"; havana_gene "OTTMUSG00000012015.1"; havana_transcript "OTTMUST00000077927.1";
chr2	HAVANA	exon	34687383	34687445	0	-	.	gene_id "ENSMUSG00000070953.14"; transcript_id "ENSMUST00000140663.8"; gene_type "protein_coding"; gene_name "Rabepk"; transcript_type "nonsense_mediated_decay"; transcript_name "Rabepk-204"; exon_number 2; exon_id "ENSMUSE00000830399.2"; level 2; protein_id "ENSMUSP00000122119.2"; transcript_support_level "2"; mgi_id "MGI:2139530"; havana_gene "OTTMUSG00000012015.1"; havana_transcript "OTTMUST00000077927.1";
chr2	HAVANA	CDS	34687383	34687445	0	-	0	gene_id "ENSMUSG00000070953.14"; transcript_id "ENSMUST00000140663.8"; gene_type "protein_coding"; gene_name "Rabepk"; transcript_type "nonsense_mediated_decay"; transcript_name "Rabepk-204"; exon_number 2; exon_id "ENSMUSE00000830399.2"; level 2; protein_id "ENSMUSP00000122119.2"; transcript_support_level "2"; mgi_id "MGI:2139530"; havana_gene "OTTMUSG00000012015.1"; havana_transcript "OTTMUST00000077927.1";
chr2	HAVANA	CDS	34687387	34687439	0	-	0	gene_id "ENSMUSG00000070953.14"; transcript_id "ENSMUST00000113086.9"; gene_type "protein_coding"; gene_name "Rabepk"; transcript_type "protein_coding"; transcript_name "Rabepk-202"; exon_number 2; exon_id "ENSMUSE00001266449.2"; level 1; protein_id "ENSMUSP00000108709.3"; transcript_support_level "5"; mgi_id "MGI:2139530"; tag "basic"; tag "exp_conf"; havana_gene "OTTMUSG00000012015.1"; havana_transcript "OTTMUST00000028503.1";
chr2	HAVANA	CDS	34687387	34687439	0	-	0	gene_id "ENSMUSG00000070953.14"; transcript_id "ENSMUST00000118108.2"; gene_type "protein_coding"; gene_name "Rabepk"; transcript_type "protein_coding"; transcript_name "Rabepk-203"; exon_number 2; exon_id "ENSMUSE00001266449.2"; level 2; protein_id "ENSMUSP00000113099.2"; transcript_support_level "5"; mgi_id "MGI:2139530"; tag "basic"; tag "Ensembl_canonical"; tag "GENCODE_Primary"; tag "appris_principal_1"; havana_gene "OTTMUSG00000012015.1"; havana_transcript "OTTMUST00000028507.1";
chr2	HAVANA	exon	34687387	34687445	0	-	.	gene_id "ENSMUSG00000070953.14"; transcript_id "ENSMUST00000145903.8"; gene_type "protein_coding"; gene_name "Rabepk"; transcript_type "protein_coding"; transcript_name "Rabepk-207"; exon_number 2; exon_id "ENSMUSE00001307127.2"; level 2; protein_id "ENSMUSP00000122360.2"; transcript_support_level "1"; mgi_id "MGI:2139530"; tag "basic"; tag "CCDS"; ccdsid "CCDS15951.1"; havana_gene "OTTMUSG00000012015.1"; havana_transcript "OTTMUST00000028502.1";
chr2	HAVANA	CDS	34687387	34687445	0	-	0	gene_id "ENSMUSG00000070953.14"; transcript_id "ENSMUST00000145903.8"; gene_type "protein_coding"; gene_name "Rabepk"; transcript_type "protein_coding"; transcript_name "Rabepk-207"; exon_number 2; exon_id "ENSMUSE00001307127.2"; level 2; protein_id "ENSMUSP00000122360.2"; transcript_support_level "1"; mgi_id "MGI:2139530"; tag "basic"; tag "CCDS"; ccdsid "CCDS15951.1"; havana_gene "OTTMUSG00000012015.1"; havana_transcript "OTTMUST00000028502.1";
chr2	HAVANA	exon	34687387	34687445	0	-	.	gene_id "ENSMUSG00000070953.14"; transcript_id "ENSMUST00000113086.9"; gene_type "protein_coding"; gene_name "Rabepk"; transcript_type "protein_coding"; transcript_name "Rabepk-202"; exon_number 2; exon_id "ENSMUSE00001266449.2"; level 1; protein_id "ENSMUSP00000108709.3"; transcript_support_level "5"; mgi_id "MGI:2139530"; tag "basic"; tag "exp_conf"; havana_gene "OTTMUSG00000012015.1"; havana_transcript "OTTMUST00000028503.1";
chr2	HAVANA	exon	34687387	34687445	0	-	.	gene_id "ENSMUSG00000070953.14"; transcript_id "ENSMUST00000118108.2"; gene_type "protein_coding"; gene_name "Rabepk"; transcript_type "protein_coding"; transcript_name "Rabepk-203"; exon_number 2; exon_id "ENSMUSE00001266449.2"; level 2; protein_id "ENSMUSP00000113099.2"; transcript_support_level "5"; mgi_id "MGI:2139530"; tag "basic"; tag "Ensembl_canonical"; tag "GENCODE_Primary"; tag "appris_principal_1"; havana_gene "OTTMUSG00000012015.1"; havana_transcript "OTTMUST00000028507.1";
chr2	HAVANA	exon	34687387	34687445	0	-	.	gene_id "ENSMUSG00000070953.14"; transcript_id "ENSMUST00000141099.2"; gene_type "protein_coding"; gene_name "Rabepk"; transcript_type "nonsense_mediated_decay"; transcript_name "Rabepk-205"; exon_number 2; exon_id "ENSMUSE00001307127.2"; level 2; protein_id "ENSMUSP00000120887.2"; transcript_support_level "3"; mgi_id "MGI:2139530"; havana_gene "OTTMUSG00000012015.1"; havana_transcript "OTTMUST00000028506.1";
chr2	HAVANA	CDS	34687387	34687445	0	-	0	gene_id "ENSMUSG00000070953.14"; transcript_id "ENSMUST00000141099.2"; gene_type "protein_coding"; gene_name "Rabepk"; transcript_type "nonsense_mediated_decay"; transcript_name "Rabepk-205"; exon_number 2; exon_id "ENSMUSE00001307127.2"; level 2; protein_id "ENSMUSP00000120887.2"; transcript_support_level "3"; mgi_id "MGI:2139530"; havana_gene "OTTMUSG00000012015.1"; havana_transcript "OTTMUST00000028506.1";
chr2	HAVANA	exon	34687387	34687445	0	-	.	gene_id "ENSMUSG00000070953.14"; transcript_id "ENSMUST00000144113.2"; gene_type "protein_coding"; gene_name "Rabepk"; transcript_type "retained_intron"; transcript_name "Rabepk-206"; exon_number 2; exon_id "ENSMUSE00001279120.2"; level 2; transcript_support_level "2"; mgi_id "MGI:2139530"; havana_gene "OTTMUSG00000012015.1"; havana_transcript "OTTMUST00000028509.1";
chr2	HAVANA	start_codon	34687437	34687439	0	-	0	gene_id "ENSMUSG00000070953.14"; transcript_id "ENSMUST00000113086.9"; gene_type "protein_coding"; gene_name "Rabepk"; transcript_type "protein_coding"; transcript_name "Rabepk-202"; exon_number 2; exon_id "ENSMUSE00001266449.2"; level 1; protein_id "ENSMUSP00000108709.3"; transcript_support_level "5"; mgi_id "MGI:2139530"; tag "basic"; tag "exp_conf"; havana_gene "OTTMUSG00000012015.1"; havana_transcript "OTTMUST00000028503.1";
chr2	HAVANA	start_codon	34687437	34687439	0	-	0	gene_id "ENSMUSG00000070953.14"; transcript_id "ENSMUST00000118108.2"; gene_type "protein_coding"; gene_name "Rabepk"; transcript_type "protein_coding"; transcript_name "Rabepk-203"; exon_number 2; exon_id "ENSMUSE00001266449.2"; level 2; protein_id "ENSMUSP00000113099.2"; transcript_support_level "5"; mgi_id "MGI:2139530"; tag "basic"; tag "Ensembl_canonical"; tag "GENCODE_Primary"; tag "appris_principal_1"; havana_gene "OTTMUSG00000012015.1"; havana_transcript "OTTMUST00000028507.1";
chr2	HAVANA	UTR	34687440	34687445	0	-	.	gene_id "ENSMUSG00000070953.14"; transcript_id "ENSMUST00000113086.9"; gene_type "protein_coding"; gene_name "Rabepk"; transcript_type "protein_coding"; transcript_name "Rabepk-202"; exon_number 2; exon_id "ENSMUSE00001266449.2"; level 1; protein_id "ENSMUSP00000108709.3"; transcript_support_level "5"; mgi_id "MGI:2139530"; tag "basic"; tag "exp_conf"; havana_gene "OTTMUSG00000012015.1"; havana_transcript "OTTMUST00000028503.1";
chr2	HAVANA	UTR	34687440	34687445	0	-	.	gene_id "ENSMUSG00000070953.14"; transcript_id "ENSMUST00000118108.2"; gene_type "protein_coding"; gene_name "Rabepk"; transcript_type "protein_coding"; transcript_name "Rabepk-203"; exon_number 2; exon_id "ENSMUSE00001266449.2"; level 2; protein_id "ENSMUSP00000113099.2"; transcript_support_level "5"; mgi_id "MGI:2139530"; tag "basic"; tag "Ensembl_canonical"; tag "GENCODE_Primary"; tag "appris_principal_1"; havana_gene "OTTMUSG00000012015.1"; havana_transcript "OTTMUST00000028507.1";
chr2	HAVANA	exon	34689435	34689740	0	-	.	gene_id "ENSMUSG00000070953.14"; transcript_id "ENSMUST00000118108.2"; gene_type "protein_coding"; gene_name "Rabepk"; transcript_type "protein_coding"; transcript_name "Rabepk-203"; exon_number 1; exon_id "ENSMUSE00000717129.2"; level 2; protein_id "ENSMUSP00000113099.2"; transcript_support_level "5"; mgi_id "MGI:2139530"; tag "basic"; tag "Ensembl_canonical"; tag "GENCODE_Primary"; tag "appris_principal_1"; havana_gene "OTTMUSG00000012015.1"; havana_transcript "OTTMUST00000028507.1";
chr2	HAVANA	UTR	34689435	34689740	0	-	.	gene_id "ENSMUSG00000070953.14"; transcript_id "ENSMUST00000118108.2"; gene_type "protein_coding"; gene_name "Rabepk"; transcript_type "protein_coding"; transcript_name "Rabepk-203"; exon_number 1; exon_id "ENSMUSE00000717129.2"; level 2; protein_id "ENSMUSP00000113099.2"; transcript_support_level "5"; mgi_id "MGI:2139530"; tag "basic"; tag "Ensembl_canonical"; tag "GENCODE_Primary"; tag "appris_principal_1"; havana_gene "OTTMUSG00000012015.1"; havana_transcript "OTTMUST00000028507.1";
chr2	HAVANA	exon	34689517	34689630	0	-	.	gene_id "ENSMUSG00000070953.14"; transcript_id "ENSMUST00000113086.9"; gene_type "protein_coding"; gene_name "Rabepk"; transcript_type "protein_coding"; transcript_name "Rabepk-202"; exon_number 1; exon_id "ENSMUSE00000715672.2"; level 1; protein_id "ENSMUSP00000108709.3"; transcript_support_level "5"; mgi_id "MGI:2139530"; tag "basic"; tag "exp_conf"; havana_gene "OTTMUSG00000012015.1"; havana_transcript "OTTMUST00000028503.1";
chr2	HAVANA	UTR	34689517	34689630	0	-	.	gene_id "ENSMUSG00000070953.14"; transcript_id "ENSMUST00000113086.9"; gene_type "protein_coding"; gene_name "Rabepk"; transcript_type "protein_coding"; transcript_name "Rabepk-202"; exon_number 1; exon_id "ENSMUSE00000715672.2"; level 1; protein_id "ENSMUSP00000108709.3"; transcript_support_level "5"; mgi_id "MGI:2139530"; tag "basic"; tag "exp_conf"; havana_gene "OTTMUSG00000012015.1"; havana_transcript "OTTMUST00000028503.1";
chr2	HAVANA	exon	34689763	34689766	0	-	.	gene_id "ENSMUSG00000070953.14"; transcript_id "ENSMUST00000144113.2"; gene_type "protein_coding"; gene_name "Rabepk"; transcript_type "retained_intron"; transcript_name "Rabepk-206"; exon_number 1; exon_id "ENSMUSE00001472563.2"; level 2; transcript_support_level "2"; mgi_id "MGI:2139530"; havana_gene "OTTMUSG00000012015.1"; havana_transcript "OTTMUST00000028509.1";
chr2	HAVANA	CDS	34689763	34689780	0	-	0	gene_id "ENSMUSG00000070953.14"; transcript_id "ENSMUST00000145903.8"; gene_type "protein_coding"; gene_name "Rabepk"; transcript_type "protein_coding"; transcript_name "Rabepk-207"; exon_number 1; exon_id "ENSMUSE00000764483.2"; level 2; protein_id "ENSMUSP00000122360.2"; transcript_support_level "1"; mgi_id "MGI:2139530"; tag "basic"; tag "CCDS"; ccdsid "CCDS15951.1"; havana_gene "OTTMUSG00000012015.1"; havana_transcript "OTTMUST00000028502.1";
chr2	HAVANA	CDS	34689763	34689780	0	-	0	gene_id "ENSMUSG00000070953.14"; transcript_id "ENSMUST00000141099.2"; gene_type "protein_coding"; gene_name "Rabepk"; transcript_type "nonsense_mediated_decay"; transcript_name "Rabepk-205"; exon_number 1; exon_id "ENSMUSE00000730902.2"; level 2; protein_id "ENSMUSP00000120887.2"; transcript_support_level "3"; mgi_id "MGI:2139530"; havana_gene "OTTMUSG00000012015.1"; havana_transcript "OTTMUST00000028506.1";
chr2	HAVANA	CDS	34689763	34689780	0	-	0	gene_id "ENSMUSG00000070953.14"; transcript_id "ENSMUST00000140663.8"; gene_type "protein_coding"; gene_name "Rabepk"; transcript_type "nonsense_mediated_decay"; transcript_name "Rabepk-204"; exon_number 1; exon_id "ENSMUSE00000786429.2"; level 2; protein_id "ENSMUSP00000122119.2"; transcript_support_level "2"; mgi_id "MGI:2139530"; havana_gene "OTTMUSG00000012015.1"; havana_transcript "OTTMUST00000077927.1";
chr2	HAVANA	exon	34689763	34689876	0	-	.	gene_id "ENSMUSG00000070953.14"; transcript_id "ENSMUST00000141099.2"; gene_type "protein_coding"; gene_name "Rabepk"; transcript_type "nonsense_mediated_decay"; transcript_name "Rabepk-205"; exon_number 1; exon_id "ENSMUSE00000730902.2"; level 2; protein_id "ENSMUSP00000120887.2"; transcript_support_level "3"; mgi_id "MGI:2139530"; havana_gene "OTTMUSG00000012015.1"; havana_transcript "OTTMUST00000028506.1";
chr2	HAVANA	exon	34689763	34689913	0	-	.	gene_id "ENSMUSG00000070953.14"; transcript_id "ENSMUST00000140663.8"; gene_type "protein_coding"; gene_name "Rabepk"; transcript_type "nonsense_mediated_decay"; transcript_name "Rabepk-204"; exon_number 1; exon_id "ENSMUSE00000786429.2"; level 2; protein_id "ENSMUSP00000122119.2"; transcript_support_level "2"; mgi_id "MGI:2139530"; havana_gene "OTTMUSG00000012015.1"; havana_transcript "OTTMUST00000077927.1";
chr2	HAVANA	exon	34689763	34689924	0	-	.	gene_id "ENSMUSG00000070953.14"; transcript_id "ENSMUST00000145903.8"; gene_type "protein_coding"; gene_name "Rabepk"; transcript_type "protein_coding"; transcript_name "Rabepk-207"; exon_number 1; exon_id "ENSMUSE00000764483.2"; level 2; protein_id "ENSMUSP00000122360.2"; transcript_support_level "1"; mgi_id "MGI:2139530"; tag "basic"; tag "CCDS"; ccdsid "CCDS15951.1"; havana_gene "OTTMUSG00000012015.1"; havana_transcript "OTTMUST00000028502.1";
chr2	HAVANA	start_codon	34689778	34689780	0	-	0	gene_id "ENSMUSG00000070953.14"; transcript_id "ENSMUST00000145903.8"; gene_type "protein_coding"; gene_name "Rabepk"; transcript_type "protein_coding"; transcript_name "Rabepk-207"; exon_number 1; exon_id "ENSMUSE00000764483.2"; level 2; protein_id "ENSMUSP00000122360.2"; transcript_support_level "1"; mgi_id "MGI:2139530"; tag "basic"; tag "CCDS"; ccdsid "CCDS15951.1"; havana_gene "OTTMUSG00000012015.1"; havana_transcript "OTTMUST00000028502.1";
chr2	HAVANA	start_codon	34689778	34689780	0	-	0	gene_id "ENSMUSG00000070953.14"; transcript_id "ENSMUST00000141099.2"; gene_type "protein_coding"; gene_name "Rabepk"; transcript_type "nonsense_mediated_decay"; transcript_name "Rabepk-205"; exon_number 1; exon_id "ENSMUSE00000730902.2"; level 2; protein_id "ENSMUSP00000120887.2"; transcript_support_level "3"; mgi_id "MGI:2139530"; havana_gene "OTTMUSG00000012015.1"; havana_transcript "OTTMUST00000028506.1";
chr2	HAVANA	start_codon	34689778	34689780	0	-	0	gene_id "ENSMUSG00000070953.14"; transcript_id "ENSMUST00000140663.8"; gene_type "protein_coding"; gene_name "Rabepk"; transcript_type "nonsense_mediated_decay"; transcript_name "Rabepk-204"; exon_number 1; exon_id "ENSMUSE00000786429.2"; level 2; protein_id "ENSMUSP00000122119.2"; transcript_support_level "2"; mgi_id "MGI:2139530"; havana_gene "OTTMUSG00000012015.1"; havana_transcript "OTTMUST00000077927.1";
chr2	HAVANA	UTR	34689781	34689876	0	-	.	gene_id "ENSMUSG00000070953.14"; transcript_id "ENSMUST00000141099.2"; gene_type "protein_coding"; gene_name "Rabepk"; transcript_type "nonsense_mediated_decay"; transcript_name "Rabepk-205"; exon_number 1; exon_id "ENSMUSE00000730902.2"; level 2; protein_id "ENSMUSP00000120887.2"; transcript_support_level "3"; mgi_id "MGI:2139530"; havana_gene "OTTMUSG00000012015.1"; havana_transcript "OTTMUST00000028506.1";
chr2	HAVANA	UTR	34689781	34689913	0	-	.	gene_id "ENSMUSG00000070953.14"; transcript_id "ENSMUST00000140663.8"; gene_type "protein_coding"; gene_name "Rabepk"; transcript_type "nonsense_mediated_decay"; transcript_name "Rabepk-204"; exon_number 1; exon_id "ENSMUSE00000786429.2"; level 2; protein_id "ENSMUSP00000122119.2"; transcript_support_level "2"; mgi_id "MGI:2139530"; havana_gene "OTTMUSG00000012015.1"; havana_transcript "OTTMUST00000077927.1";
chr2	HAVANA	UTR	34689781	34689924	0	-	.	gene_id "ENSMUSG00000070953.14"; transcript_id "ENSMUST00000145903.8"; gene_type "protein_coding"; gene_name "Rabepk"; transcript_type "protein_coding"; transcript_name "Rabepk-207"; exon_number 1; exon_id "ENSMUSE00000764483.2"; level 2; protein_id "ENSMUSP00000122360.2"; transcript_support_level "1"; mgi_id "MGI:2139530"; tag "basic"; tag "CCDS"; ccdsid "CCDS15951.1"; havana_gene "OTTMUSG00000012015.1"; havana_transcript "OTTMUST00000028502.1";
chr2	HAVANA	exon	34694526	34696011	0	-	.	gene_id "ENSMUSG00000035949.16"; transcript_id "ENSMUST00000156130.2"; gene_type "protein_coding"; gene_name "Fbxw2"; transcript_type "protein_coding_CDS_not_defined"; transcript_name "Fbxw2-213"; exon_number 5; exon_id "ENSMUSE00000820499.2"; level 2; transcript_support_level "1"; mgi_id "MGI:1353435"; havana_gene "OTTMUSG00000012022.1"; havana_transcript "OTTMUST00000028547.1";
chr2	HAVANA	transcript	34694526	34712932	0	-	.	gene_id "ENSMUSG00000035949.16"; transcript_id "ENSMUST00000156130.2"; gene_type "protein_coding"; gene_name "Fbxw2"; transcript_type "protein_coding_CDS_not_defined"; transcript_name "Fbxw2-213"; level 2; transcript_support_level "1"; mgi_id "MGI:1353435"; havana_gene "OTTMUSG00000012022.1"; havana_transcript "OTTMUST00000028547.1";
chr2	HAVANA	gene	34694526	34716323	0	-	.	gene_id "ENSMUSG00000035949.16"; gene_type "protein_coding"; gene_name "Fbxw2"; level 2; mgi_id "MGI:1353435"; havana_gene "OTTMUSG00000012022.1";
chr2	HAVANA	UTR	34695190	34695725	0	-	.	gene_id "ENSMUSG00000035949.16"; transcript_id "ENSMUST00000028220.10"; gene_type "protein_coding"; gene_name "Fbxw2"; transcript_type "protein_coding"; transcript_name "Fbxw2-201"; exon_number 7; exon_id "ENSMUSE00000694204.2"; level 2; protein_id "ENSMUSP00000028220.4"; transcript_support_level "1"; mgi_id "MGI:1353435"; tag "basic"; tag "Ensembl_canonical"; tag "GENCODE_Primary"; tag "appris_principal_1"; tag "CCDS"; ccdsid "CCDS15952.1"; havana_gene "OTTMUSG00000012022.1"; havana_transcript "OTTMUST00000028539.1";
chr2	HAVANA	exon	34695190	34696011	0	-	.	gene_id "ENSMUSG00000035949.16"; transcript_id "ENSMUST00000028220.10"; gene_type "protein_coding"; gene_name "Fbxw2"; transcript_type "protein_coding"; transcript_name "Fbxw2-201"; exon_number 7; exon_id "ENSMUSE00000694204.2"; level 2; protein_id "ENSMUSP00000028220.4"; transcript_support_level "1"; mgi_id "MGI:1353435"; tag "basic"; tag "Ensembl_canonical"; tag "GENCODE_Primary"; tag "appris_principal_1"; tag "CCDS"; ccdsid "CCDS15952.1"; havana_gene "OTTMUSG00000012022.1"; havana_transcript "OTTMUST00000028539.1";
chr2	HAVANA	transcript	34695190	34716085	0	-	.	gene_id "ENSMUSG00000035949.16"; transcript_id "ENSMUST00000028220.10"; gene_type "protein_coding"; gene_name "Fbxw2"; transcript_type "protein_coding"; transcript_name "Fbxw2-201"; level 2; protein_id "ENSMUSP00000028220.4"; transcript_support_level "1"; mgi_id "MGI:1353435"; tag "basic"; tag "Ensembl_canonical"; tag "GENCODE_Primary"; tag "appris_principal_1"; tag "CCDS"; ccdsid "CCDS15952.1"; havana_gene "OTTMUSG00000012022.1"; havana_transcript "OTTMUST00000028539.1";
chr2	HAVANA	UTR	34695350	34695725	0	-	.	gene_id "ENSMUSG00000035949.16"; transcript_id "ENSMUST00000113078.8"; gene_type "protein_coding"; gene_name "Fbxw2"; transcript_type "protein_coding"; transcript_name "Fbxw2-205"; exon_number 6; exon_id "ENSMUSE00000694202.2"; level 2; protein_id "ENSMUSP00000108701.2"; transcript_support_level "1"; mgi_id "MGI:1353435"; tag "basic"; tag "appris_principal_1"; tag "CCDS"; ccdsid "CCDS15952.1"; havana_gene "OTTMUSG00000012022.1"; havana_transcript "OTTMUST00000028544.1";
chr2	HAVANA	exon	34695350	34696011	0	-	.	gene_id "ENSMUSG00000035949.16"; transcript_id "ENSMUST00000113078.8"; gene_type "protein_coding"; gene_name "Fbxw2"; transcript_type "protein_coding"; transcript_name "Fbxw2-205"; exon_number 6; exon_id "ENSMUSE00000694202.2"; level 2; protein_id "ENSMUSP00000108701.2"; transcript_support_level "1"; mgi_id "MGI:1353435"; tag "basic"; tag "appris_principal_1"; tag "CCDS"; ccdsid "CCDS15952.1"; havana_gene "OTTMUSG00000012022.1"; havana_transcript "OTTMUST00000028544.1";
chr2	HAVANA	transcript	34695350	34713193	0	-	.	gene_id "ENSMUSG00000035949.16"; transcript_id "ENSMUST00000113078.8"; gene_type "protein_coding"; gene_name "Fbxw2"; transcript_type "protein_coding"; transcript_name "Fbxw2-205"; level 2; protein_id "ENSMUSP00000108701.2"; transcript_support_level "1"; mgi_id "MGI:1353435"; tag "basic"; tag "appris_principal_1"; tag "CCDS"; ccdsid "CCDS15952.1"; havana_gene "OTTMUSG00000012022.1"; havana_transcript "OTTMUST00000028544.1";
chr2	HAVANA	UTR	34695351	34695725	0	-	.	gene_id "ENSMUSG00000035949.16"; transcript_id "ENSMUST00000091020.10"; gene_type "protein_coding"; gene_name "Fbxw2"; transcript_type "protein_coding"; transcript_name "Fbxw2-202"; exon_number 8; exon_id "ENSMUSE00000694198.2"; level 2; protein_id "ENSMUSP00000088541.4"; transcript_support_level "1"; mgi_id "MGI:1353435"; tag "basic"; tag "CCDS"; ccdsid "CCDS50573.1"; havana_gene "OTTMUSG00000012022.1"; havana_transcript "OTTMUST00000028540.1";
chr2	HAVANA	exon	34695351	34696011	0	-	.	gene_id "ENSMUSG00000035949.16"; transcript_id "ENSMUST00000091020.10"; gene_type "protein_coding"; gene_name "Fbxw2"; transcript_type "protein_coding"; transcript_name "Fbxw2-202"; exon_number 8; exon_id "ENSMUSE00000694198.2"; level 2; protein_id "ENSMUSP00000088541.4"; transcript_support_level "1"; mgi_id "MGI:1353435"; tag "basic"; tag "CCDS"; ccdsid "CCDS50573.1"; havana_gene "OTTMUSG00000012022.1"; havana_transcript "OTTMUST00000028540.1";
chr2	HAVANA	transcript	34695351	34716247	0	-	.	gene_id "ENSMUSG00000035949.16"; transcript_id "ENSMUST00000091020.10"; gene_type "protein_coding"; gene_name "Fbxw2"; transcript_type "protein_coding"; transcript_name "Fbxw2-202"; level 2; protein_id "ENSMUSP00000088541.4"; transcript_support_level "1"; mgi_id "MGI:1353435"; tag "basic"; tag "CCDS"; ccdsid "CCDS50573.1"; havana_gene "OTTMUSG00000012022.1"; havana_transcript "OTTMUST00000028540.1";
chr2	HAVANA	UTR	34695353	34695725	0	-	.	gene_id "ENSMUSG00000035949.16"; transcript_id "ENSMUST00000113077.8"; gene_type "protein_coding"; gene_name "Fbxw2"; transcript_type "protein_coding"; transcript_name "Fbxw2-204"; exon_number 6; exon_id "ENSMUSE00000694199.2"; level 2; protein_id "ENSMUSP00000108700.2"; transcript_support_level "5"; mgi_id "MGI:1353435"; tag "basic"; havana_gene "OTTMUSG00000012022.1"; havana_transcript "OTTMUST00000028543.1";
chr2	HAVANA	UTR	34695353	34695725	0	-	.	gene_id "ENSMUSG00000035949.16"; transcript_id "ENSMUST00000113080.9"; gene_type "protein_coding"; gene_name "Fbxw2"; transcript_type "protein_coding"; transcript_name "Fbxw2-206"; exon_number 8; exon_id "ENSMUSE00000694199.2"; level 2; protein_id "ENSMUSP00000108703.3"; transcript_support_level "1"; mgi_id "MGI:1353435"; tag "basic"; tag "appris_principal_1"; tag "CCDS"; ccdsid "CCDS15952.1"; havana_gene "OTTMUSG00000012022.1"; havana_transcript "OTTMUST00000028541.1";
chr2	HAVANA	exon	34695353	34696011	0	-	.	gene_id "ENSMUSG00000035949.16"; transcript_id "ENSMUST00000113077.8"; gene_type "protein_coding"; gene_name "Fbxw2"; transcript_type "protein_coding"; transcript_name "Fbxw2-204"; exon_number 6; exon_id "ENSMUSE00000694199.2"; level 2; protein_id "ENSMUSP00000108700.2"; transcript_support_level "5"; mgi_id "MGI:1353435"; tag "basic"; havana_gene "OTTMUSG00000012022.1"; havana_transcript "OTTMUST00000028543.1";
chr2	HAVANA	exon	34695353	34696011	0	-	.	gene_id "ENSMUSG00000035949.16"; transcript_id "ENSMUST00000113080.9"; gene_type "protein_coding"; gene_name "Fbxw2"; transcript_type "protein_coding"; transcript_name "Fbxw2-206"; exon_number 8; exon_id "ENSMUSE00000694199.2"; level 2; protein_id "ENSMUSP00000108703.3"; transcript_support_level "1"; mgi_id "MGI:1353435"; tag "basic"; tag "appris_principal_1"; tag "CCDS"; ccdsid "CCDS15952.1"; havana_gene "OTTMUSG00000012022.1"; havana_transcript "OTTMUST00000028541.1";
chr2	HAVANA	transcript	34695353	34716083	0	-	.	gene_id "ENSMUSG00000035949.16"; transcript_id "ENSMUST00000113077.8"; gene_type "protein_coding"; gene_name "Fbxw2"; transcript_type "protein_coding"; transcript_name "Fbxw2-204"; level 2; protein_id "ENSMUSP00000108700.2"; transcript_support_level "5"; mgi_id "MGI:1353435"; tag "basic"; havana_gene "OTTMUSG00000012022.1"; havana_transcript "OTTMUST00000028543.1";
chr2	HAVANA	transcript	34695353	34716242	0	-	.	gene_id "ENSMUSG00000035949.16"; transcript_id "ENSMUST00000113080.9"; gene_type "protein_coding"; gene_name "Fbxw2"; transcript_type "protein_coding"; transcript_name "Fbxw2-206"; level 2; protein_id "ENSMUSP00000108703.3"; transcript_support_level "1"; mgi_id "MGI:1353435"; tag "basic"; tag "appris_principal_1"; tag "CCDS"; ccdsid "CCDS15952.1"; havana_gene "OTTMUSG00000012022.1"; havana_transcript "OTTMUST00000028541.1";
chr2	HAVANA	stop_codon	34695723	34695725	0	-	0	gene_id "ENSMUSG00000035949.16"; transcript_id "ENSMUST00000028220.10"; gene_type "protein_coding"; gene_name "Fbxw2"; transcript_type "protein_coding"; transcript_name "Fbxw2-201"; exon_number 7; exon_id "ENSMUSE00000694204.2"; level 2; protein_id "ENSMUSP00000028220.4"; transcript_support_level "1"; mgi_id "MGI:1353435"; tag "basic"; tag "Ensembl_canonical"; tag "GENCODE_Primary"; tag "appris_principal_1"; tag "CCDS"; ccdsid "CCDS15952.1"; havana_gene "OTTMUSG00000012022.1"; havana_transcript "OTTMUST00000028539.1";
chr2	HAVANA	stop_codon	34695723	34695725	0	-	0	gene_id "ENSMUSG00000035949.16"; transcript_id "ENSMUST00000113078.8"; gene_type "protein_coding"; gene_name "Fbxw2"; transcript_type "protein_coding"; transcript_name "Fbxw2-205"; exon_number 6; exon_id "ENSMUSE00000694202.2"; level 2; protein_id "ENSMUSP00000108701.2"; transcript_support_level "1"; mgi_id "MGI:1353435"; tag "basic"; tag "appris_principal_1"; tag "CCDS"; ccdsid "CCDS15952.1"; havana_gene "OTTMUSG00000012022.1"; havana_transcript "OTTMUST00000028544.1";
chr2	HAVANA	stop_codon	34695723	34695725	0	-	0	gene_id "ENSMUSG00000035949.16"; transcript_id "ENSMUST00000091020.10"; gene_type "protein_coding"; gene_name "Fbxw2"; transcript_type "protein_coding"; transcript_name "Fbxw2-202"; exon_number 8; exon_id "ENSMUSE00000694198.2"; level 2; protein_id "ENSMUSP00000088541.4"; transcript_support_level "1"; mgi_id "MGI:1353435"; tag "basic"; tag "CCDS"; ccdsid "CCDS50573.1"; havana_gene "OTTMUSG00000012022.1"; havana_transcript "OTTMUST00000028540.1";
chr2	HAVANA	stop_codon	34695723	34695725	0	-	0	gene_id "ENSMUSG00000035949.16"; transcript_id "ENSMUST00000113077.8"; gene_type "protein_coding"; gene_name "Fbxw2"; transcript_type "protein_coding"; transcript_name "Fbxw2-204"; exon_number 6; exon_id "ENSMUSE00000694199.2"; level 2; protein_id "ENSMUSP00000108700.2"; transcript_support_level "5"; mgi_id "MGI:1353435"; tag "basic"; havana_gene "OTTMUSG00000012022.1"; havana_transcript "OTTMUST00000028543.1";
chr2	HAVANA	stop_codon	34695723	34695725	0	-	0	gene_id "ENSMUSG00000035949.16"; transcript_id "ENSMUST00000113080.9"; gene_type "protein_coding"; gene_name "Fbxw2"; transcript_type "protein_coding"; transcript_name "Fbxw2-206"; exon_number 8; exon_id "ENSMUSE00000694199.2"; level 2; protein_id "ENSMUSP00000108703.3"; transcript_support_level "1"; mgi_id "MGI:1353435"; tag "basic"; tag "appris_principal_1"; tag "CCDS"; ccdsid "CCDS15952.1"; havana_gene "OTTMUSG00000012022.1"; havana_transcript "OTTMUST00000028541.1";
chr2	HAVANA	CDS	34695726	34696011	0	-	1	gene_id "ENSMUSG00000035949.16"; transcript_id "ENSMUST00000028220.10"; gene_type "protein_coding"; gene_name "Fbxw2"; transcript_type "protein_coding"; transcript_name "Fbxw2-201"; exon_number 7; exon_id "ENSMUSE00000694204.2"; level 2; protein_id "ENSMUSP00000028220.4"; transcript_support_level "1"; mgi_id "MGI:1353435"; tag "basic"; tag "Ensembl_canonical"; tag "GENCODE_Primary"; tag "appris_principal_1"; tag "CCDS"; ccdsid "CCDS15952.1"; havana_gene "OTTMUSG00000012022.1"; havana_transcript "OTTMUST00000028539.1";
chr2	HAVANA	CDS	34695726	34696011	0	-	1	gene_id "ENSMUSG00000035949.16"; transcript_id "ENSMUST00000113078.8"; gene_type "protein_coding"; gene_name "Fbxw2"; transcript_type "protein_coding"; transcript_name "Fbxw2-205"; exon_number 6; exon_id "ENSMUSE00000694202.2"; level 2; protein_id "ENSMUSP00000108701.2"; transcript_support_level "1"; mgi_id "MGI:1353435"; tag "basic"; tag "appris_principal_1"; tag "CCDS"; ccdsid "CCDS15952.1"; havana_gene "OTTMUSG00000012022.1"; havana_transcript "OTTMUST00000028544.1";
chr2	HAVANA	CDS	34695726	34696011	0	-	1	gene_id "ENSMUSG00000035949.16"; transcript_id "ENSMUST00000091020.10"; gene_type "protein_coding"; gene_name "Fbxw2"; transcript_type "protein_coding"; transcript_name "Fbxw2-202"; exon_number 8; exon_id "ENSMUSE00000694198.2"; level 2; protein_id "ENSMUSP00000088541.4"; transcript_support_level "1"; mgi_id "MGI:1353435"; tag "basic"; tag "CCDS"; ccdsid "CCDS50573.1"; havana_gene "OTTMUSG00000012022.1"; havana_transcript "OTTMUST00000028540.1";
chr2	HAVANA	CDS	34695726	34696011	0	-	1	gene_id "ENSMUSG00000035949.16"; transcript_id "ENSMUST00000113077.8"; gene_type "protein_coding"; gene_name "Fbxw2"; transcript_type "protein_coding"; transcript_name "Fbxw2-204"; exon_number 6; exon_id "ENSMUSE00000694199.2"; level 2; protein_id "ENSMUSP00000108700.2"; transcript_support_level "5"; mgi_id "MGI:1353435"; tag "basic"; havana_gene "OTTMUSG00000012022.1"; havana_transcript "OTTMUST00000028543.1";
chr2	HAVANA	CDS	34695726	34696011	0	-	1	gene_id "ENSMUSG00000035949.16"; transcript_id "ENSMUST00000113080.9"; gene_type "protein_coding"; gene_name "Fbxw2"; transcript_type "protein_coding"; transcript_name "Fbxw2-206"; exon_number 8; exon_id "ENSMUSE00000694199.2"; level 2; protein_id "ENSMUSP00000108703.3"; transcript_support_level "1"; mgi_id "MGI:1353435"; tag "basic"; tag "appris_principal_1"; tag "CCDS"; ccdsid "CCDS15952.1"; havana_gene "OTTMUSG00000012022.1"; havana_transcript "OTTMUST00000028541.1";
chr2	HAVANA	UTR	34696265	34697288	0	-	.	gene_id "ENSMUSG00000035949.16"; transcript_id "ENSMUST00000113075.8"; gene_type "protein_coding"; gene_name "Fbxw2"; transcript_type "protein_coding"; transcript_name "Fbxw2-203"; exon_number 7; exon_id "ENSMUSE00000694196.2"; level 2; protein_id "ENSMUSP00000108698.2"; transcript_support_level "1"; mgi_id "MGI:1353435"; tag "basic"; tag "CCDS"; ccdsid "CCDS50574.1"; havana_gene "OTTMUSG00000012022.1"; havana_transcript "OTTMUST00000028542.1";
chr2	HAVANA	exon	34696265	34697459	0	-	.	gene_id "ENSMUSG00000035949.16"; transcript_id "ENSMUST00000113075.8"; gene_type "protein_coding"; gene_name "Fbxw2"; transcript_type "protein_coding"; transcript_name "Fbxw2-203"; exon_number 7; exon_id "ENSMUSE00000694196.2"; level 2; protein_id "ENSMUSP00000108698.2"; transcript_support_level "1"; mgi_id "MGI:1353435"; tag "basic"; tag "CCDS"; ccdsid "CCDS50574.1"; havana_gene "OTTMUSG00000012022.1"; havana_transcript "OTTMUST00000028542.1";
chr2	HAVANA	transcript	34696265	34716213	0	-	.	gene_id "ENSMUSG00000035949.16"; transcript_id "ENSMUST00000113075.8"; gene_type "protein_coding"; gene_name "Fbxw2"; transcript_type "protein_coding"; transcript_name "Fbxw2-203"; level 2; protein_id "ENSMUSP00000108698.2"; transcript_support_level "1"; mgi_id "MGI:1353435"; tag "basic"; tag "CCDS"; ccdsid "CCDS50574.1"; havana_gene "OTTMUSG00000012022.1"; havana_transcript "OTTMUST00000028542.1";
chr2	HAVANA	stop_codon	34697286	34697288	0	-	0	gene_id "ENSMUSG00000035949.16"; transcript_id "ENSMUST00000113075.8"; gene_type "protein_coding"; gene_name "Fbxw2"; transcript_type "protein_coding"; transcript_name "Fbxw2-203"; exon_number 7; exon_id "ENSMUSE00000694196.2"; level 2; protein_id "ENSMUSP00000108698.2"; transcript_support_level "1"; mgi_id "MGI:1353435"; tag "basic"; tag "CCDS"; ccdsid "CCDS50574.1"; havana_gene "OTTMUSG00000012022.1"; havana_transcript "OTTMUST00000028542.1";
chr2	HAVANA	CDS	34697289	34697459	0	-	0	gene_id "ENSMUSG00000035949.16"; transcript_id "ENSMUST00000113075.8"; gene_type "protein_coding"; gene_name "Fbxw2"; transcript_type "protein_coding"; transcript_name "Fbxw2-203"; exon_number 7; exon_id "ENSMUSE00000694196.2"; level 2; protein_id "ENSMUSP00000108698.2"; transcript_support_level "1"; mgi_id "MGI:1353435"; tag "basic"; tag "CCDS"; ccdsid "CCDS50574.1"; havana_gene "OTTMUSG00000012022.1"; havana_transcript "OTTMUST00000028542.1";
chr2	HAVANA	exon	34697290	34697459	0	-	.	gene_id "ENSMUSG00000035949.16"; transcript_id "ENSMUST00000028220.10"; gene_type "protein_coding"; gene_name "Fbxw2"; transcript_type "protein_coding"; transcript_name "Fbxw2-201"; exon_number 6; exon_id "ENSMUSE00001206213.2"; level 2; protein_id "ENSMUSP00000028220.4"; transcript_support_level "1"; mgi_id "MGI:1353435"; tag "basic"; tag "Ensembl_canonical"; tag "GENCODE_Primary"; tag "appris_principal_1"; tag "CCDS"; ccdsid "CCDS15952.1"; havana_gene "OTTMUSG00000012022.1"; havana_transcript "OTTMUST00000028539.1";
chr2	HAVANA	CDS	34697290	34697459	0	-	0	gene_id "ENSMUSG00000035949.16"; transcript_id "ENSMUST00000028220.10"; gene_type "protein_coding"; gene_name "Fbxw2"; transcript_type "protein_coding"; transcript_name "Fbxw2-201"; exon_number 6; exon_id "ENSMUSE00001206213.2"; level 2; protein_id "ENSMUSP00000028220.4"; transcript_support_level "1"; mgi_id "MGI:1353435"; tag "basic"; tag "Ensembl_canonical"; tag "GENCODE_Primary"; tag "appris_principal_1"; tag "CCDS"; ccdsid "CCDS15952.1"; havana_gene "OTTMUSG00000012022.1"; havana_transcript "OTTMUST00000028539.1";
chr2	HAVANA	exon	34697290	34697459	0	-	.	gene_id "ENSMUSG00000035949.16"; transcript_id "ENSMUST00000113078.8"; gene_type "protein_coding"; gene_name "Fbxw2"; transcript_type "protein_coding"; transcript_name "Fbxw2-205"; exon_number 5; exon_id "ENSMUSE00001206213.2"; level 2; protein_id "ENSMUSP00000108701.2"; transcript_support_level "1"; mgi_id "MGI:1353435"; tag "basic"; tag "appris_principal_1"; tag "CCDS"; ccdsid "CCDS15952.1"; havana_gene "OTTMUSG00000012022.1"; havana_transcript "OTTMUST00000028544.1";
chr2	HAVANA	CDS	34697290	34697459	0	-	0	gene_id "ENSMUSG00000035949.16"; transcript_id "ENSMUST00000113078.8"; gene_type "protein_coding"; gene_name "Fbxw2"; transcript_type "protein_coding"; transcript_name "Fbxw2-205"; exon_number 5; exon_id "ENSMUSE00001206213.2"; level 2; protein_id "ENSMUSP00000108701.2"; transcript_support_level "1"; mgi_id "MGI:1353435"; tag "basic"; tag "appris_principal_1"; tag "CCDS"; ccdsid "CCDS15952.1"; havana_gene "OTTMUSG00000012022.1"; havana_transcript "OTTMUST00000028544.1";
chr2	HAVANA	exon	34697290	34697459	0	-	.	gene_id "ENSMUSG00000035949.16"; transcript_id "ENSMUST00000091020.10"; gene_type "protein_coding"; gene_name "Fbxw2"; transcript_type "protein_coding"; transcript_name "Fbxw2-202"; exon_number 7; exon_id "ENSMUSE00001206213.2"; level 2; protein_id "ENSMUSP00000088541.4"; transcript_support_level "1"; mgi_id "MGI:1353435"; tag "basic"; tag "CCDS"; ccdsid "CCDS50573.1"; havana_gene "OTTMUSG00000012022.1"; havana_transcript "OTTMUST00000028540.1";
chr2	HAVANA	CDS	34697290	34697459	0	-	0	gene_id "ENSMUSG00000035949.16"; transcript_id "ENSMUST00000091020.10"; gene_type "protein_coding"; gene_name "Fbxw2"; transcript_type "protein_coding"; transcript_name "Fbxw2-202"; exon_number 7; exon_id "ENSMUSE00001206213.2"; level 2; protein_id "ENSMUSP00000088541.4"; transcript_support_level "1"; mgi_id "MGI:1353435"; tag "basic"; tag "CCDS"; ccdsid "CCDS50573.1"; havana_gene "OTTMUSG00000012022.1"; havana_transcript "OTTMUST00000028540.1";
chr2	HAVANA	exon	34697290	34697459	0	-	.	gene_id "ENSMUSG00000035949.16"; transcript_id "ENSMUST00000113077.8"; gene_type "protein_coding"; gene_name "Fbxw2"; transcript_type "protein_coding"; transcript_name "Fbxw2-204"; exon_number 5; exon_id "ENSMUSE00001206213.2"; level 2; protein_id "ENSMUSP00000108700.2"; transcript_support_level "5"; mgi_id "MGI:1353435"; tag "basic"; havana_gene "OTTMUSG00000012022.1"; havana_transcript "OTTMUST00000028543.1";
chr2	HAVANA	CDS	34697290	34697459	0	-	0	gene_id "ENSMUSG00000035949.16"; transcript_id "ENSMUST00000113077.8"; gene_type "protein_coding"; gene_name "Fbxw2"; transcript_type "protein_coding"; transcript_name "Fbxw2-204"; exon_number 5; exon_id "ENSMUSE00001206213.2"; level 2; protein_id "ENSMUSP00000108700.2"; transcript_support_level "5"; mgi_id "MGI:1353435"; tag "basic"; havana_gene "OTTMUSG00000012022.1"; havana_transcript "OTTMUST00000028543.1";
chr2	HAVANA	exon	34697290	34697459	0	-	.	gene_id "ENSMUSG00000035949.16"; transcript_id "ENSMUST00000113080.9"; gene_type "protein_coding"; gene_name "Fbxw2"; transcript_type "protein_coding"; transcript_name "Fbxw2-206"; exon_number 7; exon_id "ENSMUSE00001206213.2"; level 2; protein_id "ENSMUSP00000108703.3"; transcript_support_level "1"; mgi_id "MGI:1353435"; tag "basic"; tag "appris_principal_1"; tag "CCDS"; ccdsid "CCDS15952.1"; havana_gene "OTTMUSG00000012022.1"; havana_transcript "OTTMUST00000028541.1";
chr2	HAVANA	CDS	34697290	34697459	0	-	0	gene_id "ENSMUSG00000035949.16"; transcript_id "ENSMUST00000113080.9"; gene_type "protein_coding"; gene_name "Fbxw2"; transcript_type "protein_coding"; transcript_name "Fbxw2-206"; exon_number 7; exon_id "ENSMUSE00001206213.2"; level 2; protein_id "ENSMUSP00000108703.3"; transcript_support_level "1"; mgi_id "MGI:1353435"; tag "basic"; tag "appris_principal_1"; tag "CCDS"; ccdsid "CCDS15952.1"; havana_gene "OTTMUSG00000012022.1"; havana_transcript "OTTMUST00000028541.1";
chr2	HAVANA	exon	34697290	34697459	0	-	.	gene_id "ENSMUSG00000035949.16"; transcript_id "ENSMUST00000145180.2"; gene_type "protein_coding"; gene_name "Fbxw2"; transcript_type "protein_coding_CDS_not_defined"; transcript_name "Fbxw2-210"; exon_number 2; exon_id "ENSMUSE00001257963.2"; level 2; transcript_support_level "5"; mgi_id "MGI:1353435"; havana_gene "OTTMUSG00000012022.1"; havana_transcript "OTTMUST00000028550.1";
chr2	HAVANA	transcript	34697290	34698675	0	-	.	gene_id "ENSMUSG00000035949.16"; transcript_id "ENSMUST00000145180.2"; gene_type "protein_coding"; gene_name "Fbxw2"; transcript_type "protein_coding_CDS_not_defined"; transcript_name "Fbxw2-210"; level 2; transcript_support_level "5"; mgi_id "MGI:1353435"; havana_gene "OTTMUSG00000012022.1"; havana_transcript "OTTMUST00000028550.1";
chr2	HAVANA	exon	34698526	34698612	0	-	.	gene_id "ENSMUSG00000035949.16"; transcript_id "ENSMUST00000156130.2"; gene_type "protein_coding"; gene_name "Fbxw2"; transcript_type "protein_coding_CDS_not_defined"; transcript_name "Fbxw2-213"; exon_number 4; exon_id "ENSMUSE00001287311.2"; level 2; transcript_support_level "1"; mgi_id "MGI:1353435"; havana_gene "OTTMUSG00000012022.1"; havana_transcript "OTTMUST00000028547.1";
chr2	HAVANA	exon	34698526	34698612	0	-	.	gene_id "ENSMUSG00000035949.16"; transcript_id "ENSMUST00000028220.10"; gene_type "protein_coding"; gene_name "Fbxw2"; transcript_type "protein_coding"; transcript_name "Fbxw2-201"; exon_number 5; exon_id "ENSMUSE00001259659.2"; level 2; protein_id "ENSMUSP00000028220.4"; transcript_support_level "1"; mgi_id "MGI:1353435"; tag "basic"; tag "Ensembl_canonical"; tag "GENCODE_Primary"; tag "appris_principal_1"; tag "CCDS"; ccdsid "CCDS15952.1"; havana_gene "OTTMUSG00000012022.1"; havana_transcript "OTTMUST00000028539.1";
chr2	HAVANA	CDS	34698526	34698612	0	-	0	gene_id "ENSMUSG00000035949.16"; transcript_id "ENSMUST00000028220.10"; gene_type "protein_coding"; gene_name "Fbxw2"; transcript_type "protein_coding"; transcript_name "Fbxw2-201"; exon_number 5; exon_id "ENSMUSE00001259659.2"; level 2; protein_id "ENSMUSP00000028220.4"; transcript_support_level "1"; mgi_id "MGI:1353435"; tag "basic"; tag "Ensembl_canonical"; tag "GENCODE_Primary"; tag "appris_principal_1"; tag "CCDS"; ccdsid "CCDS15952.1"; havana_gene "OTTMUSG00000012022.1"; havana_transcript "OTTMUST00000028539.1";
chr2	HAVANA	exon	34698526	34698612	0	-	.	gene_id "ENSMUSG00000035949.16"; transcript_id "ENSMUST00000113078.8"; gene_type "protein_coding"; gene_name "Fbxw2"; transcript_type "protein_coding"; transcript_name "Fbxw2-205"; exon_number 4; exon_id "ENSMUSE00001259659.2"; level 2; protein_id "ENSMUSP00000108701.2"; transcript_support_level "1"; mgi_id "MGI:1353435"; tag "basic"; tag "appris_principal_1"; tag "CCDS"; ccdsid "CCDS15952.1"; havana_gene "OTTMUSG00000012022.1"; havana_transcript "OTTMUST00000028544.1";
chr2	HAVANA	CDS	34698526	34698612	0	-	0	gene_id "ENSMUSG00000035949.16"; transcript_id "ENSMUST00000113078.8"; gene_type "protein_coding"; gene_name "Fbxw2"; transcript_type "protein_coding"; transcript_name "Fbxw2-205"; exon_number 4; exon_id "ENSMUSE00001259659.2"; level 2; protein_id "ENSMUSP00000108701.2"; transcript_support_level "1"; mgi_id "MGI:1353435"; tag "basic"; tag "appris_principal_1"; tag "CCDS"; ccdsid "CCDS15952.1"; havana_gene "OTTMUSG00000012022.1"; havana_transcript "OTTMUST00000028544.1";
chr2	HAVANA	exon	34698526	34698612	0	-	.	gene_id "ENSMUSG00000035949.16"; transcript_id "ENSMUST00000091020.10"; gene_type "protein_coding"; gene_name "Fbxw2"; transcript_type "protein_coding"; transcript_name "Fbxw2-202"; exon_number 6; exon_id "ENSMUSE00001259659.2"; level 2; protein_id "ENSMUSP00000088541.4"; transcript_support_level "1"; mgi_id "MGI:1353435"; tag "basic"; tag "CCDS"; ccdsid "CCDS50573.1"; havana_gene "OTTMUSG00000012022.1"; havana_transcript "OTTMUST00000028540.1";
chr2	HAVANA	CDS	34698526	34698612	0	-	0	gene_id "ENSMUSG00000035949.16"; transcript_id "ENSMUST00000091020.10"; gene_type "protein_coding"; gene_name "Fbxw2"; transcript_type "protein_coding"; transcript_name "Fbxw2-202"; exon_number 6; exon_id "ENSMUSE00001259659.2"; level 2; protein_id "ENSMUSP00000088541.4"; transcript_support_level "1"; mgi_id "MGI:1353435"; tag "basic"; tag "CCDS"; ccdsid "CCDS50573.1"; havana_gene "OTTMUSG00000012022.1"; havana_transcript "OTTMUST00000028540.1";
chr2	HAVANA	exon	34698526	34698612	0	-	.	gene_id "ENSMUSG00000035949.16"; transcript_id "ENSMUST00000113077.8"; gene_type "protein_coding"; gene_name "Fbxw2"; transcript_type "protein_coding"; transcript_name "Fbxw2-204"; exon_number 4; exon_id "ENSMUSE00001259659.2"; level 2; protein_id "ENSMUSP00000108700.2"; transcript_support_level "5"; mgi_id "MGI:1353435"; tag "basic"; havana_gene "OTTMUSG00000012022.1"; havana_transcript "OTTMUST00000028543.1";
chr2	HAVANA	CDS	34698526	34698612	0	-	0	gene_id "ENSMUSG00000035949.16"; transcript_id "ENSMUST00000113077.8"; gene_type "protein_coding"; gene_name "Fbxw2"; transcript_type "protein_coding"; transcript_name "Fbxw2-204"; exon_number 4; exon_id "ENSMUSE00001259659.2"; level 2; protein_id "ENSMUSP00000108700.2"; transcript_support_level "5"; mgi_id "MGI:1353435"; tag "basic"; havana_gene "OTTMUSG00000012022.1"; havana_transcript "OTTMUST00000028543.1";
chr2	HAVANA	exon	34698526	34698612	0	-	.	gene_id "ENSMUSG00000035949.16"; transcript_id "ENSMUST00000113080.9"; gene_type "protein_coding"; gene_name "Fbxw2"; transcript_type "protein_coding"; transcript_name "Fbxw2-206"; exon_number 6; exon_id "ENSMUSE00001259659.2"; level 2; protein_id "ENSMUSP00000108703.3"; transcript_support_level "1"; mgi_id "MGI:1353435"; tag "basic"; tag "appris_principal_1"; tag "CCDS"; ccdsid "CCDS15952.1"; havana_gene "OTTMUSG00000012022.1"; havana_transcript "OTTMUST00000028541.1";
chr2	HAVANA	CDS	34698526	34698612	0	-	0	gene_id "ENSMUSG00000035949.16"; transcript_id "ENSMUST00000113080.9"; gene_type "protein_coding"; gene_name "Fbxw2"; transcript_type "protein_coding"; transcript_name "Fbxw2-206"; exon_number 6; exon_id "ENSMUSE00001259659.2"; level 2; protein_id "ENSMUSP00000108703.3"; transcript_support_level "1"; mgi_id "MGI:1353435"; tag "basic"; tag "appris_principal_1"; tag "CCDS"; ccdsid "CCDS15952.1"; havana_gene "OTTMUSG00000012022.1"; havana_transcript "OTTMUST00000028541.1";
chr2	HAVANA	exon	34698526	34698612	0	-	.	gene_id "ENSMUSG00000035949.16"; transcript_id "ENSMUST00000113075.8"; gene_type "protein_coding"; gene_name "Fbxw2"; transcript_type "protein_coding"; transcript_name "Fbxw2-203"; exon_number 6; exon_id "ENSMUSE00001259659.2"; level 2; protein_id "ENSMUSP00000108698.2"; transcript_support_level "1"; mgi_id "MGI:1353435"; tag "basic"; tag "CCDS"; ccdsid "CCDS50574.1"; havana_gene "OTTMUSG00000012022.1"; havana_transcript "OTTMUST00000028542.1";
chr2	HAVANA	CDS	34698526	34698612	0	-	0	gene_id "ENSMUSG00000035949.16"; transcript_id "ENSMUST00000113075.8"; gene_type "protein_coding"; gene_name "Fbxw2"; transcript_type "protein_coding"; transcript_name "Fbxw2-203"; exon_number 6; exon_id "ENSMUSE00001259659.2"; level 2; protein_id "ENSMUSP00000108698.2"; transcript_support_level "1"; mgi_id "MGI:1353435"; tag "basic"; tag "CCDS"; ccdsid "CCDS50574.1"; havana_gene "OTTMUSG00000012022.1"; havana_transcript "OTTMUST00000028542.1";
chr2	HAVANA	exon	34698526	34698675	0	-	.	gene_id "ENSMUSG00000035949.16"; transcript_id "ENSMUST00000145180.2"; gene_type "protein_coding"; gene_name "Fbxw2"; transcript_type "protein_coding_CDS_not_defined"; transcript_name "Fbxw2-210"; exon_number 1; exon_id "ENSMUSE00000737225.2"; level 2; transcript_support_level "5"; mgi_id "MGI:1353435"; havana_gene "OTTMUSG00000012022.1"; havana_transcript "OTTMUST00000028550.1";
chr2	HAVANA	exon	34700995	34701128	0	-	.	gene_id "ENSMUSG00000035949.16"; transcript_id "ENSMUST00000156130.2"; gene_type "protein_coding"; gene_name "Fbxw2"; transcript_type "protein_coding_CDS_not_defined"; transcript_name "Fbxw2-213"; exon_number 3; exon_id "ENSMUSE00001209610.2"; level 2; transcript_support_level "1"; mgi_id "MGI:1353435"; havana_gene "OTTMUSG00000012022.1"; havana_transcript "OTTMUST00000028547.1";
chr2	HAVANA	exon	34700995	34701128	0	-	.	gene_id "ENSMUSG00000035949.16"; transcript_id "ENSMUST00000028220.10"; gene_type "protein_coding"; gene_name "Fbxw2"; transcript_type "protein_coding"; transcript_name "Fbxw2-201"; exon_number 4; exon_id "ENSMUSE00001259135.2"; level 2; protein_id "ENSMUSP00000028220.4"; transcript_support_level "1"; mgi_id "MGI:1353435"; tag "basic"; tag "Ensembl_canonical"; tag "GENCODE_Primary"; tag "appris_principal_1"; tag "CCDS"; ccdsid "CCDS15952.1"; havana_gene "OTTMUSG00000012022.1"; havana_transcript "OTTMUST00000028539.1";
chr2	HAVANA	CDS	34700995	34701128	0	-	2	gene_id "ENSMUSG00000035949.16"; transcript_id "ENSMUST00000028220.10"; gene_type "protein_coding"; gene_name "Fbxw2"; transcript_type "protein_coding"; transcript_name "Fbxw2-201"; exon_number 4; exon_id "ENSMUSE00001259135.2"; level 2; protein_id "ENSMUSP00000028220.4"; transcript_support_level "1"; mgi_id "MGI:1353435"; tag "basic"; tag "Ensembl_canonical"; tag "GENCODE_Primary"; tag "appris_principal_1"; tag "CCDS"; ccdsid "CCDS15952.1"; havana_gene "OTTMUSG00000012022.1"; havana_transcript "OTTMUST00000028539.1";
chr2	HAVANA	exon	34700995	34701128	0	-	.	gene_id "ENSMUSG00000035949.16"; transcript_id "ENSMUST00000113078.8"; gene_type "protein_coding"; gene_name "Fbxw2"; transcript_type "protein_coding"; transcript_name "Fbxw2-205"; exon_number 3; exon_id "ENSMUSE00001259135.2"; level 2; protein_id "ENSMUSP00000108701.2"; transcript_support_level "1"; mgi_id "MGI:1353435"; tag "basic"; tag "appris_principal_1"; tag "CCDS"; ccdsid "CCDS15952.1"; havana_gene "OTTMUSG00000012022.1"; havana_transcript "OTTMUST00000028544.1";
chr2	HAVANA	CDS	34700995	34701128	0	-	2	gene_id "ENSMUSG00000035949.16"; transcript_id "ENSMUST00000113078.8"; gene_type "protein_coding"; gene_name "Fbxw2"; transcript_type "protein_coding"; transcript_name "Fbxw2-205"; exon_number 3; exon_id "ENSMUSE00001259135.2"; level 2; protein_id "ENSMUSP00000108701.2"; transcript_support_level "1"; mgi_id "MGI:1353435"; tag "basic"; tag "appris_principal_1"; tag "CCDS"; ccdsid "CCDS15952.1"; havana_gene "OTTMUSG00000012022.1"; havana_transcript "OTTMUST00000028544.1";
chr2	HAVANA	exon	34700995	34701128	0	-	.	gene_id "ENSMUSG00000035949.16"; transcript_id "ENSMUST00000091020.10"; gene_type "protein_coding"; gene_name "Fbxw2"; transcript_type "protein_coding"; transcript_name "Fbxw2-202"; exon_number 5; exon_id "ENSMUSE00001259135.2"; level 2; protein_id "ENSMUSP00000088541.4"; transcript_support_level "1"; mgi_id "MGI:1353435"; tag "basic"; tag "CCDS"; ccdsid "CCDS50573.1"; havana_gene "OTTMUSG00000012022.1"; havana_transcript "OTTMUST00000028540.1";
chr2	HAVANA	CDS	34700995	34701128	0	-	2	gene_id "ENSMUSG00000035949.16"; transcript_id "ENSMUST00000091020.10"; gene_type "protein_coding"; gene_name "Fbxw2"; transcript_type "protein_coding"; transcript_name "Fbxw2-202"; exon_number 5; exon_id "ENSMUSE00001259135.2"; level 2; protein_id "ENSMUSP00000088541.4"; transcript_support_level "1"; mgi_id "MGI:1353435"; tag "basic"; tag "CCDS"; ccdsid "CCDS50573.1"; havana_gene "OTTMUSG00000012022.1"; havana_transcript "OTTMUST00000028540.1";
chr2	HAVANA	exon	34700995	34701128	0	-	.	gene_id "ENSMUSG00000035949.16"; transcript_id "ENSMUST00000113077.8"; gene_type "protein_coding"; gene_name "Fbxw2"; transcript_type "protein_coding"; transcript_name "Fbxw2-204"; exon_number 3; exon_id "ENSMUSE00001259135.2"; level 2; protein_id "ENSMUSP00000108700.2"; transcript_support_level "5"; mgi_id "MGI:1353435"; tag "basic"; havana_gene "OTTMUSG00000012022.1"; havana_transcript "OTTMUST00000028543.1";
chr2	HAVANA	CDS	34700995	34701128	0	-	2	gene_id "ENSMUSG00000035949.16"; transcript_id "ENSMUST00000113077.8"; gene_type "protein_coding"; gene_name "Fbxw2"; transcript_type "protein_coding"; transcript_name "Fbxw2-204"; exon_number 3; exon_id "ENSMUSE00001259135.2"; level 2; protein_id "ENSMUSP00000108700.2"; transcript_support_level "5"; mgi_id "MGI:1353435"; tag "basic"; havana_gene "OTTMUSG00000012022.1"; havana_transcript "OTTMUST00000028543.1";
chr2	HAVANA	exon	34700995	34701128	0	-	.	gene_id "ENSMUSG00000035949.16"; transcript_id "ENSMUST00000113080.9"; gene_type "protein_coding"; gene_name "Fbxw2"; transcript_type "protein_coding"; transcript_name "Fbxw2-206"; exon_number 5; exon_id "ENSMUSE00001259135.2"; level 2; protein_id "ENSMUSP00000108703.3"; transcript_support_level "1"; mgi_id "MGI:1353435"; tag "basic"; tag "appris_principal_1"; tag "CCDS"; ccdsid "CCDS15952.1"; havana_gene "OTTMUSG00000012022.1"; havana_transcript "OTTMUST00000028541.1";
chr2	HAVANA	CDS	34700995	34701128	0	-	2	gene_id "ENSMUSG00000035949.16"; transcript_id "ENSMUST00000113080.9"; gene_type "protein_coding"; gene_name "Fbxw2"; transcript_type "protein_coding"; transcript_name "Fbxw2-206"; exon_number 5; exon_id "ENSMUSE00001259135.2"; level 2; protein_id "ENSMUSP00000108703.3"; transcript_support_level "1"; mgi_id "MGI:1353435"; tag "basic"; tag "appris_principal_1"; tag "CCDS"; ccdsid "CCDS15952.1"; havana_gene "OTTMUSG00000012022.1"; havana_transcript "OTTMUST00000028541.1";
chr2	HAVANA	exon	34700995	34701128	0	-	.	gene_id "ENSMUSG00000035949.16"; transcript_id "ENSMUST00000113075.8"; gene_type "protein_coding"; gene_name "Fbxw2"; transcript_type "protein_coding"; transcript_name "Fbxw2-203"; exon_number 5; exon_id "ENSMUSE00001259135.2"; level 2; protein_id "ENSMUSP00000108698.2"; transcript_support_level "1"; mgi_id "MGI:1353435"; tag "basic"; tag "CCDS"; ccdsid "CCDS50574.1"; havana_gene "OTTMUSG00000012022.1"; havana_transcript "OTTMUST00000028542.1";
chr2	HAVANA	CDS	34700995	34701128	0	-	2	gene_id "ENSMUSG00000035949.16"; transcript_id "ENSMUST00000113075.8"; gene_type "protein_coding"; gene_name "Fbxw2"; transcript_type "protein_coding"; transcript_name "Fbxw2-203"; exon_number 5; exon_id "ENSMUSE00001259135.2"; level 2; protein_id "ENSMUSP00000108698.2"; transcript_support_level "1"; mgi_id "MGI:1353435"; tag "basic"; tag "CCDS"; ccdsid "CCDS50574.1"; havana_gene "OTTMUSG00000012022.1"; havana_transcript "OTTMUST00000028542.1";
chr2	HAVANA	exon	34701851	34703021	0	-	.	gene_id "ENSMUSG00000035949.16"; transcript_id "ENSMUST00000131534.8"; gene_type "protein_coding"; gene_name "Fbxw2"; transcript_type "protein_coding_CDS_not_defined"; transcript_name "Fbxw2-208"; exon_number 4; exon_id "ENSMUSE00000763984.2"; level 2; transcript_support_level "1"; mgi_id "MGI:1353435"; havana_gene "OTTMUSG00000012022.1"; havana_transcript "OTTMUST00000028545.1";
chr2	HAVANA	transcript	34701851	34716323	0	-	.	gene_id "ENSMUSG00000035949.16"; transcript_id "ENSMUST00000131534.8"; gene_type "protein_coding"; gene_name "Fbxw2"; transcript_type "protein_coding_CDS_not_defined"; transcript_name "Fbxw2-208"; level 2; transcript_support_level "1"; mgi_id "MGI:1353435"; havana_gene "OTTMUSG00000012022.1"; havana_transcript "OTTMUST00000028545.1";
chr2	HAVANA	exon	34702750	34703021	0	-	.	gene_id "ENSMUSG00000035949.16"; transcript_id "ENSMUST00000145660.8"; gene_type "protein_coding"; gene_name "Fbxw2"; transcript_type "protein_coding_CDS_not_defined"; transcript_name "Fbxw2-211"; exon_number 3; exon_id "ENSMUSE00000801035.2"; level 2; transcript_support_level "1"; mgi_id "MGI:1353435"; havana_gene "OTTMUSG00000012022.1"; havana_transcript "OTTMUST00000028548.1";
chr2	HAVANA	transcript	34702750	34716179	0	-	.	gene_id "ENSMUSG00000035949.16"; transcript_id "ENSMUST00000145660.8"; gene_type "protein_coding"; gene_name "Fbxw2"; transcript_type "protein_coding_CDS_not_defined"; transcript_name "Fbxw2-211"; level 2; transcript_support_level "1"; mgi_id "MGI:1353435"; havana_gene "OTTMUSG00000012022.1"; havana_transcript "OTTMUST00000028548.1";
chr2	HAVANA	exon	34702827	34703021	0	-	.	gene_id "ENSMUSG00000035949.16"; transcript_id "ENSMUST00000156130.2"; gene_type "protein_coding"; gene_name "Fbxw2"; transcript_type "protein_coding_CDS_not_defined"; transcript_name "Fbxw2-213"; exon_number 2; exon_id "ENSMUSE00001260763.2"; level 2; transcript_support_level "1"; mgi_id "MGI:1353435"; havana_gene "OTTMUSG00000012022.1"; havana_transcript "OTTMUST00000028547.1";
chr2	HAVANA	exon	34702827	34703021	0	-	.	gene_id "ENSMUSG00000035949.16"; transcript_id "ENSMUST00000028220.10"; gene_type "protein_coding"; gene_name "Fbxw2"; transcript_type "protein_coding"; transcript_name "Fbxw2-201"; exon_number 3; exon_id "ENSMUSE00001312344.2"; level 2; protein_id "ENSMUSP00000028220.4"; transcript_support_level "1"; mgi_id "MGI:1353435"; tag "basic"; tag "Ensembl_canonical"; tag "GENCODE_Primary"; tag "appris_principal_1"; tag "CCDS"; ccdsid "CCDS15952.1"; havana_gene "OTTMUSG00000012022.1"; havana_transcript "OTTMUST00000028539.1";
chr2	HAVANA	CDS	34702827	34703021	0	-	2	gene_id "ENSMUSG00000035949.16"; transcript_id "ENSMUST00000028220.10"; gene_type "protein_coding"; gene_name "Fbxw2"; transcript_type "protein_coding"; transcript_name "Fbxw2-201"; exon_number 3; exon_id "ENSMUSE00001312344.2"; level 2; protein_id "ENSMUSP00000028220.4"; transcript_support_level "1"; mgi_id "MGI:1353435"; tag "basic"; tag "Ensembl_canonical"; tag "GENCODE_Primary"; tag "appris_principal_1"; tag "CCDS"; ccdsid "CCDS15952.1"; havana_gene "OTTMUSG00000012022.1"; havana_transcript "OTTMUST00000028539.1";
chr2	HAVANA	exon	34702827	34703021	0	-	.	gene_id "ENSMUSG00000035949.16"; transcript_id "ENSMUST00000113078.8"; gene_type "protein_coding"; gene_name "Fbxw2"; transcript_type "protein_coding"; transcript_name "Fbxw2-205"; exon_number 2; exon_id "ENSMUSE00001312344.2"; level 2; protein_id "ENSMUSP00000108701.2"; transcript_support_level "1"; mgi_id "MGI:1353435"; tag "basic"; tag "appris_principal_1"; tag "CCDS"; ccdsid "CCDS15952.1"; havana_gene "OTTMUSG00000012022.1"; havana_transcript "OTTMUST00000028544.1";
chr2	HAVANA	CDS	34702827	34703021	0	-	2	gene_id "ENSMUSG00000035949.16"; transcript_id "ENSMUST00000113078.8"; gene_type "protein_coding"; gene_name "Fbxw2"; transcript_type "protein_coding"; transcript_name "Fbxw2-205"; exon_number 2; exon_id "ENSMUSE00001312344.2"; level 2; protein_id "ENSMUSP00000108701.2"; transcript_support_level "1"; mgi_id "MGI:1353435"; tag "basic"; tag "appris_principal_1"; tag "CCDS"; ccdsid "CCDS15952.1"; havana_gene "OTTMUSG00000012022.1"; havana_transcript "OTTMUST00000028544.1";
chr2	HAVANA	exon	34702827	34703021	0	-	.	gene_id "ENSMUSG00000035949.16"; transcript_id "ENSMUST00000091020.10"; gene_type "protein_coding"; gene_name "Fbxw2"; transcript_type "protein_coding"; transcript_name "Fbxw2-202"; exon_number 4; exon_id "ENSMUSE00001312344.2"; level 2; protein_id "ENSMUSP00000088541.4"; transcript_support_level "1"; mgi_id "MGI:1353435"; tag "basic"; tag "CCDS"; ccdsid "CCDS50573.1"; havana_gene "OTTMUSG00000012022.1"; havana_transcript "OTTMUST00000028540.1";
chr2	HAVANA	CDS	34702827	34703021	0	-	2	gene_id "ENSMUSG00000035949.16"; transcript_id "ENSMUST00000091020.10"; gene_type "protein_coding"; gene_name "Fbxw2"; transcript_type "protein_coding"; transcript_name "Fbxw2-202"; exon_number 4; exon_id "ENSMUSE00001312344.2"; level 2; protein_id "ENSMUSP00000088541.4"; transcript_support_level "1"; mgi_id "MGI:1353435"; tag "basic"; tag "CCDS"; ccdsid "CCDS50573.1"; havana_gene "OTTMUSG00000012022.1"; havana_transcript "OTTMUST00000028540.1";
chr2	HAVANA	exon	34702827	34703021	0	-	.	gene_id "ENSMUSG00000035949.16"; transcript_id "ENSMUST00000113080.9"; gene_type "protein_coding"; gene_name "Fbxw2"; transcript_type "protein_coding"; transcript_name "Fbxw2-206"; exon_number 4; exon_id "ENSMUSE00001312344.2"; level 2; protein_id "ENSMUSP00000108703.3"; transcript_support_level "1"; mgi_id "MGI:1353435"; tag "basic"; tag "appris_principal_1"; tag "CCDS"; ccdsid "CCDS15952.1"; havana_gene "OTTMUSG00000012022.1"; havana_transcript "OTTMUST00000028541.1";
chr2	HAVANA	CDS	34702827	34703021	0	-	2	gene_id "ENSMUSG00000035949.16"; transcript_id "ENSMUST00000113080.9"; gene_type "protein_coding"; gene_name "Fbxw2"; transcript_type "protein_coding"; transcript_name "Fbxw2-206"; exon_number 4; exon_id "ENSMUSE00001312344.2"; level 2; protein_id "ENSMUSP00000108703.3"; transcript_support_level "1"; mgi_id "MGI:1353435"; tag "basic"; tag "appris_principal_1"; tag "CCDS"; ccdsid "CCDS15952.1"; havana_gene "OTTMUSG00000012022.1"; havana_transcript "OTTMUST00000028541.1";
chr2	HAVANA	exon	34702827	34703021	0	-	.	gene_id "ENSMUSG00000035949.16"; transcript_id "ENSMUST00000113075.8"; gene_type "protein_coding"; gene_name "Fbxw2"; transcript_type "protein_coding"; transcript_name "Fbxw2-203"; exon_number 4; exon_id "ENSMUSE00001312344.2"; level 2; protein_id "ENSMUSP00000108698.2"; transcript_support_level "1"; mgi_id "MGI:1353435"; tag "basic"; tag "CCDS"; ccdsid "CCDS50574.1"; havana_gene "OTTMUSG00000012022.1"; havana_transcript "OTTMUST00000028542.1";
chr2	HAVANA	CDS	34702827	34703021	0	-	2	gene_id "ENSMUSG00000035949.16"; transcript_id "ENSMUST00000113075.8"; gene_type "protein_coding"; gene_name "Fbxw2"; transcript_type "protein_coding"; transcript_name "Fbxw2-203"; exon_number 4; exon_id "ENSMUSE00001312344.2"; level 2; protein_id "ENSMUSP00000108698.2"; transcript_support_level "1"; mgi_id "MGI:1353435"; tag "basic"; tag "CCDS"; ccdsid "CCDS50574.1"; havana_gene "OTTMUSG00000012022.1"; havana_transcript "OTTMUST00000028542.1";
chr2	HAVANA	exon	34705280	34706135	0	-	.	gene_id "ENSMUSG00000035949.16"; transcript_id "ENSMUST00000134323.2"; gene_type "protein_coding"; gene_name "Fbxw2"; transcript_type "protein_coding_CDS_not_defined"; transcript_name "Fbxw2-209"; exon_number 4; exon_id "ENSMUSE00000825200.2"; level 2; transcript_support_level "1"; mgi_id "MGI:1353435"; havana_gene "OTTMUSG00000012022.1"; havana_transcript "OTTMUST00000028546.1";
chr2	HAVANA	transcript	34705280	34716229	0	-	.	gene_id "ENSMUSG00000035949.16"; transcript_id "ENSMUST00000134323.2"; gene_type "protein_coding"; gene_name "Fbxw2"; transcript_type "protein_coding_CDS_not_defined"; transcript_name "Fbxw2-209"; level 2; transcript_support_level "1"; mgi_id "MGI:1353435"; havana_gene "OTTMUSG00000012022.1"; havana_transcript "OTTMUST00000028546.1";
chr2	HAVANA	transcript	34711815	34716219	0	-	.	gene_id "ENSMUSG00000035949.16"; transcript_id "ENSMUST00000201806.2"; gene_type "protein_coding"; gene_name "Fbxw2"; transcript_type "retained_intron"; transcript_name "Fbxw2-214"; level 2; transcript_support_level "NA"; mgi_id "MGI:1353435"; havana_gene "OTTMUSG00000012022.1"; havana_transcript "OTTMUST00000137632.1";
chr2	HAVANA	exon	34711815	34716219	0	-	.	gene_id "ENSMUSG00000035949.16"; transcript_id "ENSMUST00000201806.2"; gene_type "protein_coding"; gene_name "Fbxw2"; transcript_type "retained_intron"; transcript_name "Fbxw2-214"; exon_number 1; exon_id "ENSMUSE00001360765.2"; level 2; transcript_support_level "NA"; mgi_id "MGI:1353435"; havana_gene "OTTMUSG00000012022.1"; havana_transcript "OTTMUST00000137632.1";
chr2	HAVANA	CDS	34712570	34712672	0	-	0	gene_id "ENSMUSG00000035949.16"; transcript_id "ENSMUST00000091020.10"; gene_type "protein_coding"; gene_name "Fbxw2"; transcript_type "protein_coding"; transcript_name "Fbxw2-202"; exon_number 3; exon_id "ENSMUSE00000567558.3"; level 2; protein_id "ENSMUSP00000088541.4"; transcript_support_level "1"; mgi_id "MGI:1353435"; tag "basic"; tag "CCDS"; ccdsid "CCDS50573.1"; havana_gene "OTTMUSG00000012022.1"; havana_transcript "OTTMUST00000028540.1";
chr2	HAVANA	exon	34712570	34712932	0	-	.	gene_id "ENSMUSG00000035949.16"; transcript_id "ENSMUST00000156130.2"; gene_type "protein_coding"; gene_name "Fbxw2"; transcript_type "protein_coding_CDS_not_defined"; transcript_name "Fbxw2-213"; exon_number 1; exon_id "ENSMUSE00000779164.2"; level 2; transcript_support_level "1"; mgi_id "MGI:1353435"; havana_gene "OTTMUSG00000012022.1"; havana_transcript "OTTMUST00000028547.1";
chr2	HAVANA	exon	34712570	34712987	0	-	.	gene_id "ENSMUSG00000035949.16"; transcript_id "ENSMUST00000091020.10"; gene_type "protein_coding"; gene_name "Fbxw2"; transcript_type "protein_coding"; transcript_name "Fbxw2-202"; exon_number 3; exon_id "ENSMUSE00000567558.3"; level 2; protein_id "ENSMUSP00000088541.4"; transcript_support_level "1"; mgi_id "MGI:1353435"; tag "basic"; tag "CCDS"; ccdsid "CCDS50573.1"; havana_gene "OTTMUSG00000012022.1"; havana_transcript "OTTMUST00000028540.1";
chr2	HAVANA	CDS	34712570	34713059	0	-	0	gene_id "ENSMUSG00000035949.16"; transcript_id "ENSMUST00000028220.10"; gene_type "protein_coding"; gene_name "Fbxw2"; transcript_type "protein_coding"; transcript_name "Fbxw2-201"; exon_number 2; exon_id "ENSMUSE00001288863.2"; level 2; protein_id "ENSMUSP00000028220.4"; transcript_support_level "1"; mgi_id "MGI:1353435"; tag "basic"; tag "Ensembl_canonical"; tag "GENCODE_Primary"; tag "appris_principal_1"; tag "CCDS"; ccdsid "CCDS15952.1"; havana_gene "OTTMUSG00000012022.1"; havana_transcript "OTTMUST00000028539.1";
chr2	HAVANA	CDS	34712570	34713059	0	-	0	gene_id "ENSMUSG00000035949.16"; transcript_id "ENSMUST00000113078.8"; gene_type "protein_coding"; gene_name "Fbxw2"; transcript_type "protein_coding"; transcript_name "Fbxw2-205"; exon_number 1; exon_id "ENSMUSE00000694203.2"; level 2; protein_id "ENSMUSP00000108701.2"; transcript_support_level "1"; mgi_id "MGI:1353435"; tag "basic"; tag "appris_principal_1"; tag "CCDS"; ccdsid "CCDS15952.1"; havana_gene "OTTMUSG00000012022.1"; havana_transcript "OTTMUST00000028544.1";
chr2	HAVANA	CDS	34712570	34713059	0	-	0	gene_id "ENSMUSG00000035949.16"; transcript_id "ENSMUST00000113077.8"; gene_type "protein_coding"; gene_name "Fbxw2"; transcript_type "protein_coding"; transcript_name "Fbxw2-204"; exon_number 2; exon_id "ENSMUSE00001288863.2"; level 2; protein_id "ENSMUSP00000108700.2"; transcript_support_level "5"; mgi_id "MGI:1353435"; tag "basic"; havana_gene "OTTMUSG00000012022.1"; havana_transcript "OTTMUST00000028543.1";
chr2	HAVANA	CDS	34712570	34713059	0	-	0	gene_id "ENSMUSG00000035949.16"; transcript_id "ENSMUST00000113080.9"; gene_type "protein_coding"; gene_name "Fbxw2"; transcript_type "protein_coding"; transcript_name "Fbxw2-206"; exon_number 3; exon_id "ENSMUSE00001288863.2"; level 2; protein_id "ENSMUSP00000108703.3"; transcript_support_level "1"; mgi_id "MGI:1353435"; tag "basic"; tag "appris_principal_1"; tag "CCDS"; ccdsid "CCDS15952.1"; havana_gene "OTTMUSG00000012022.1"; havana_transcript "OTTMUST00000028541.1";
chr2	HAVANA	CDS	34712570	34713059	0	-	0	gene_id "ENSMUSG00000035949.16"; transcript_id "ENSMUST00000113075.8"; gene_type "protein_coding"; gene_name "Fbxw2"; transcript_type "protein_coding"; transcript_name "Fbxw2-203"; exon_number 3; exon_id "ENSMUSE00001288863.2"; level 2; protein_id "ENSMUSP00000108698.2"; transcript_support_level "1"; mgi_id "MGI:1353435"; tag "basic"; tag "CCDS"; ccdsid "CCDS50574.1"; havana_gene "OTTMUSG00000012022.1"; havana_transcript "OTTMUST00000028542.1";
chr2	HAVANA	exon	34712570	34713079	0	-	.	gene_id "ENSMUSG00000035949.16"; transcript_id "ENSMUST00000028220.10"; gene_type "protein_coding"; gene_name "Fbxw2"; transcript_type "protein_coding"; transcript_name "Fbxw2-201"; exon_number 2; exon_id "ENSMUSE00001288863.2"; level 2; protein_id "ENSMUSP00000028220.4"; transcript_support_level "1"; mgi_id "MGI:1353435"; tag "basic"; tag "Ensembl_canonical"; tag "GENCODE_Primary"; tag "appris_principal_1"; tag "CCDS"; ccdsid "CCDS15952.1"; havana_gene "OTTMUSG00000012022.1"; havana_transcript "OTTMUST00000028539.1";
chr2	HAVANA	exon	34712570	34713079	0	-	.	gene_id "ENSMUSG00000035949.16"; transcript_id "ENSMUST00000113077.8"; gene_type "protein_coding"; gene_name "Fbxw2"; transcript_type "protein_coding"; transcript_name "Fbxw2-204"; exon_number 2; exon_id "ENSMUSE00001288863.2"; level 2; protein_id "ENSMUSP00000108700.2"; transcript_support_level "5"; mgi_id "MGI:1353435"; tag "basic"; havana_gene "OTTMUSG00000012022.1"; havana_transcript "OTTMUST00000028543.1";
chr2	HAVANA	exon	34712570	34713079	0	-	.	gene_id "ENSMUSG00000035949.16"; transcript_id "ENSMUST00000113080.9"; gene_type "protein_coding"; gene_name "Fbxw2"; transcript_type "protein_coding"; transcript_name "Fbxw2-206"; exon_number 3; exon_id "ENSMUSE00001288863.2"; level 2; protein_id "ENSMUSP00000108703.3"; transcript_support_level "1"; mgi_id "MGI:1353435"; tag "basic"; tag "appris_principal_1"; tag "CCDS"; ccdsid "CCDS15952.1"; havana_gene "OTTMUSG00000012022.1"; havana_transcript "OTTMUST00000028541.1";
chr2	HAVANA	exon	34712570	34713079	0	-	.	gene_id "ENSMUSG00000035949.16"; transcript_id "ENSMUST00000113075.8"; gene_type "protein_coding"; gene_name "Fbxw2"; transcript_type "protein_coding"; transcript_name "Fbxw2-203"; exon_number 3; exon_id "ENSMUSE00001288863.2"; level 2; protein_id "ENSMUSP00000108698.2"; transcript_support_level "1"; mgi_id "MGI:1353435"; tag "basic"; tag "CCDS"; ccdsid "CCDS50574.1"; havana_gene "OTTMUSG00000012022.1"; havana_transcript "OTTMUST00000028542.1";
chr2	HAVANA	exon	34712570	34713079	0	-	.	gene_id "ENSMUSG00000035949.16"; transcript_id "ENSMUST00000131534.8"; gene_type "protein_coding"; gene_name "Fbxw2"; transcript_type "protein_coding_CDS_not_defined"; transcript_name "Fbxw2-208"; exon_number 3; exon_id "ENSMUSE00001260956.2"; level 2; transcript_support_level "1"; mgi_id "MGI:1353435"; havana_gene "OTTMUSG00000012022.1"; havana_transcript "OTTMUST00000028545.1";
chr2	HAVANA	exon	34712570	34713079	0	-	.	gene_id "ENSMUSG00000035949.16"; transcript_id "ENSMUST00000145660.8"; gene_type "protein_coding"; gene_name "Fbxw2"; transcript_type "protein_coding_CDS_not_defined"; transcript_name "Fbxw2-211"; exon_number 2; exon_id "ENSMUSE00001260956.2"; level 2; transcript_support_level "1"; mgi_id "MGI:1353435"; havana_gene "OTTMUSG00000012022.1"; havana_transcript "OTTMUST00000028548.1";
chr2	HAVANA	exon	34712570	34713079	0	-	.	gene_id "ENSMUSG00000035949.16"; transcript_id "ENSMUST00000134323.2"; gene_type "protein_coding"; gene_name "Fbxw2"; transcript_type "protein_coding_CDS_not_defined"; transcript_name "Fbxw2-209"; exon_number 3; exon_id "ENSMUSE00001260956.2"; level 2; transcript_support_level "1"; mgi_id "MGI:1353435"; havana_gene "OTTMUSG00000012022.1"; havana_transcript "OTTMUST00000028546.1";
chr2	HAVANA	exon	34712570	34713193	0	-	.	gene_id "ENSMUSG00000035949.16"; transcript_id "ENSMUST00000113078.8"; gene_type "protein_coding"; gene_name "Fbxw2"; transcript_type "protein_coding"; transcript_name "Fbxw2-205"; exon_number 1; exon_id "ENSMUSE00000694203.2"; level 2; protein_id "ENSMUSP00000108701.2"; transcript_support_level "1"; mgi_id "MGI:1353435"; tag "basic"; tag "appris_principal_1"; tag "CCDS"; ccdsid "CCDS15952.1"; havana_gene "OTTMUSG00000012022.1"; havana_transcript "OTTMUST00000028544.1";
chr2	HAVANA	exon	34712616	34713079	0	-	.	gene_id "ENSMUSG00000035949.16"; transcript_id "ENSMUST00000150865.2"; gene_type "protein_coding"; gene_name "Fbxw2"; transcript_type "protein_coding_CDS_not_defined"; transcript_name "Fbxw2-212"; exon_number 2; exon_id "ENSMUSE00000771954.2"; level 2; transcript_support_level "2"; mgi_id "MGI:1353435"; havana_gene "OTTMUSG00000012022.1"; havana_transcript "OTTMUST00000028549.1";
chr2	HAVANA	transcript	34712616	34716034	0	-	.	gene_id "ENSMUSG00000035949.16"; transcript_id "ENSMUST00000150865.2"; gene_type "protein_coding"; gene_name "Fbxw2"; transcript_type "protein_coding_CDS_not_defined"; transcript_name "Fbxw2-212"; level 2; transcript_support_level "2"; mgi_id "MGI:1353435"; havana_gene "OTTMUSG00000012022.1"; havana_transcript "OTTMUST00000028549.1";
chr2	HAVANA	start_codon	34712670	34712672	0	-	0	gene_id "ENSMUSG00000035949.16"; transcript_id "ENSMUST00000091020.10"; gene_type "protein_coding"; gene_name "Fbxw2"; transcript_type "protein_coding"; transcript_name "Fbxw2-202"; exon_number 3; exon_id "ENSMUSE00000567558.3"; level 2; protein_id "ENSMUSP00000088541.4"; transcript_support_level "1"; mgi_id "MGI:1353435"; tag "basic"; tag "CCDS"; ccdsid "CCDS50573.1"; havana_gene "OTTMUSG00000012022.1"; havana_transcript "OTTMUST00000028540.1";
chr2	HAVANA	UTR	34712673	34712987	0	-	.	gene_id "ENSMUSG00000035949.16"; transcript_id "ENSMUST00000091020.10"; gene_type "protein_coding"; gene_name "Fbxw2"; transcript_type "protein_coding"; transcript_name "Fbxw2-202"; exon_number 3; exon_id "ENSMUSE00000567558.3"; level 2; protein_id "ENSMUSP00000088541.4"; transcript_support_level "1"; mgi_id "MGI:1353435"; tag "basic"; tag "CCDS"; ccdsid "CCDS50573.1"; havana_gene "OTTMUSG00000012022.1"; havana_transcript "OTTMUST00000028540.1";
chr2	HAVANA	start_codon	34713057	34713059	0	-	0	gene_id "ENSMUSG00000035949.16"; transcript_id "ENSMUST00000028220.10"; gene_type "protein_coding"; gene_name "Fbxw2"; transcript_type "protein_coding"; transcript_name "Fbxw2-201"; exon_number 2; exon_id "ENSMUSE00001288863.2"; level 2; protein_id "ENSMUSP00000028220.4"; transcript_support_level "1"; mgi_id "MGI:1353435"; tag "basic"; tag "Ensembl_canonical"; tag "GENCODE_Primary"; tag "appris_principal_1"; tag "CCDS"; ccdsid "CCDS15952.1"; havana_gene "OTTMUSG00000012022.1"; havana_transcript "OTTMUST00000028539.1";
chr2	HAVANA	start_codon	34713057	34713059	0	-	0	gene_id "ENSMUSG00000035949.16"; transcript_id "ENSMUST00000113078.8"; gene_type "protein_coding"; gene_name "Fbxw2"; transcript_type "protein_coding"; transcript_name "Fbxw2-205"; exon_number 1; exon_id "ENSMUSE00000694203.2"; level 2; protein_id "ENSMUSP00000108701.2"; transcript_support_level "1"; mgi_id "MGI:1353435"; tag "basic"; tag "appris_principal_1"; tag "CCDS"; ccdsid "CCDS15952.1"; havana_gene "OTTMUSG00000012022.1"; havana_transcript "OTTMUST00000028544.1";
chr2	HAVANA	start_codon	34713057	34713059	0	-	0	gene_id "ENSMUSG00000035949.16"; transcript_id "ENSMUST00000113077.8"; gene_type "protein_coding"; gene_name "Fbxw2"; transcript_type "protein_coding"; transcript_name "Fbxw2-204"; exon_number 2; exon_id "ENSMUSE00001288863.2"; level 2; protein_id "ENSMUSP00000108700.2"; transcript_support_level "5"; mgi_id "MGI:1353435"; tag "basic"; havana_gene "OTTMUSG00000012022.1"; havana_transcript "OTTMUST00000028543.1";
chr2	HAVANA	start_codon	34713057	34713059	0	-	0	gene_id "ENSMUSG00000035949.16"; transcript_id "ENSMUST00000113080.9"; gene_type "protein_coding"; gene_name "Fbxw2"; transcript_type "protein_coding"; transcript_name "Fbxw2-206"; exon_number 3; exon_id "ENSMUSE00001288863.2"; level 2; protein_id "ENSMUSP00000108703.3"; transcript_support_level "1"; mgi_id "MGI:1353435"; tag "basic"; tag "appris_principal_1"; tag "CCDS"; ccdsid "CCDS15952.1"; havana_gene "OTTMUSG00000012022.1"; havana_transcript "OTTMUST00000028541.1";
chr2	HAVANA	start_codon	34713057	34713059	0	-	0	gene_id "ENSMUSG00000035949.16"; transcript_id "ENSMUST00000113075.8"; gene_type "protein_coding"; gene_name "Fbxw2"; transcript_type "protein_coding"; transcript_name "Fbxw2-203"; exon_number 3; exon_id "ENSMUSE00001288863.2"; level 2; protein_id "ENSMUSP00000108698.2"; transcript_support_level "1"; mgi_id "MGI:1353435"; tag "basic"; tag "CCDS"; ccdsid "CCDS50574.1"; havana_gene "OTTMUSG00000012022.1"; havana_transcript "OTTMUST00000028542.1";
chr2	HAVANA	UTR	34713060	34713079	0	-	.	gene_id "ENSMUSG00000035949.16"; transcript_id "ENSMUST00000028220.10"; gene_type "protein_coding"; gene_name "Fbxw2"; transcript_type "protein_coding"; transcript_name "Fbxw2-201"; exon_number 2; exon_id "ENSMUSE00001288863.2"; level 2; protein_id "ENSMUSP00000028220.4"; transcript_support_level "1"; mgi_id "MGI:1353435"; tag "basic"; tag "Ensembl_canonical"; tag "GENCODE_Primary"; tag "appris_principal_1"; tag "CCDS"; ccdsid "CCDS15952.1"; havana_gene "OTTMUSG00000012022.1"; havana_transcript "OTTMUST00000028539.1";
chr2	HAVANA	UTR	34713060	34713079	0	-	.	gene_id "ENSMUSG00000035949.16"; transcript_id "ENSMUST00000113077.8"; gene_type "protein_coding"; gene_name "Fbxw2"; transcript_type "protein_coding"; transcript_name "Fbxw2-204"; exon_number 2; exon_id "ENSMUSE00001288863.2"; level 2; protein_id "ENSMUSP00000108700.2"; transcript_support_level "5"; mgi_id "MGI:1353435"; tag "basic"; havana_gene "OTTMUSG00000012022.1"; havana_transcript "OTTMUST00000028543.1";
chr2	HAVANA	UTR	34713060	34713079	0	-	.	gene_id "ENSMUSG00000035949.16"; transcript_id "ENSMUST00000113080.9"; gene_type "protein_coding"; gene_name "Fbxw2"; transcript_type "protein_coding"; transcript_name "Fbxw2-206"; exon_number 3; exon_id "ENSMUSE00001288863.2"; level 2; protein_id "ENSMUSP00000108703.3"; transcript_support_level "1"; mgi_id "MGI:1353435"; tag "basic"; tag "appris_principal_1"; tag "CCDS"; ccdsid "CCDS15952.1"; havana_gene "OTTMUSG00000012022.1"; havana_transcript "OTTMUST00000028541.1";
chr2	HAVANA	UTR	34713060	34713079	0	-	.	gene_id "ENSMUSG00000035949.16"; transcript_id "ENSMUST00000113075.8"; gene_type "protein_coding"; gene_name "Fbxw2"; transcript_type "protein_coding"; transcript_name "Fbxw2-203"; exon_number 3; exon_id "ENSMUSE00001288863.2"; level 2; protein_id "ENSMUSP00000108698.2"; transcript_support_level "1"; mgi_id "MGI:1353435"; tag "basic"; tag "CCDS"; ccdsid "CCDS50574.1"; havana_gene "OTTMUSG00000012022.1"; havana_transcript "OTTMUST00000028542.1";
chr2	HAVANA	UTR	34713060	34713193	0	-	.	gene_id "ENSMUSG00000035949.16"; transcript_id "ENSMUST00000113078.8"; gene_type "protein_coding"; gene_name "Fbxw2"; transcript_type "protein_coding"; transcript_name "Fbxw2-205"; exon_number 1; exon_id "ENSMUSE00000694203.2"; level 2; protein_id "ENSMUSP00000108701.2"; transcript_support_level "1"; mgi_id "MGI:1353435"; tag "basic"; tag "appris_principal_1"; tag "CCDS"; ccdsid "CCDS15952.1"; havana_gene "OTTMUSG00000012022.1"; havana_transcript "OTTMUST00000028544.1";
chr2	HAVANA	exon	34715275	34716082	0	-	.	gene_id "ENSMUSG00000035949.16"; transcript_id "ENSMUST00000126051.2"; gene_type "protein_coding"; gene_name "Fbxw2"; transcript_type "protein_coding_CDS_not_defined"; transcript_name "Fbxw2-207"; exon_number 2; exon_id "ENSMUSE00000777078.2"; level 2; transcript_support_level "1"; mgi_id "MGI:1353435"; havana_gene "OTTMUSG00000012022.1"; havana_transcript "OTTMUST00000028551.1";
chr2	HAVANA	transcript	34715275	34716227	0	-	.	gene_id "ENSMUSG00000035949.16"; transcript_id "ENSMUST00000126051.2"; gene_type "protein_coding"; gene_name "Fbxw2"; transcript_type "protein_coding_CDS_not_defined"; transcript_name "Fbxw2-207"; level 2; transcript_support_level "1"; mgi_id "MGI:1353435"; havana_gene "OTTMUSG00000012022.1"; havana_transcript "OTTMUST00000028551.1";
chr2	HAVANA	exon	34715692	34716034	0	-	.	gene_id "ENSMUSG00000035949.16"; transcript_id "ENSMUST00000150865.2"; gene_type "protein_coding"; gene_name "Fbxw2"; transcript_type "protein_coding_CDS_not_defined"; transcript_name "Fbxw2-212"; exon_number 1; exon_id "ENSMUSE00000839444.2"; level 2; transcript_support_level "2"; mgi_id "MGI:1353435"; havana_gene "OTTMUSG00000012022.1"; havana_transcript "OTTMUST00000028549.1";
chr2	HAVANA	exon	34715974	34716082	0	-	.	gene_id "ENSMUSG00000035949.16"; transcript_id "ENSMUST00000091020.10"; gene_type "protein_coding"; gene_name "Fbxw2"; transcript_type "protein_coding"; transcript_name "Fbxw2-202"; exon_number 2; exon_id "ENSMUSE00000360636.2"; level 2; protein_id "ENSMUSP00000088541.4"; transcript_support_level "1"; mgi_id "MGI:1353435"; tag "basic"; tag "CCDS"; ccdsid "CCDS50573.1"; havana_gene "OTTMUSG00000012022.1"; havana_transcript "OTTMUST00000028540.1";
chr2	HAVANA	UTR	34715974	34716082	0	-	.	gene_id "ENSMUSG00000035949.16"; transcript_id "ENSMUST00000091020.10"; gene_type "protein_coding"; gene_name "Fbxw2"; transcript_type "protein_coding"; transcript_name "Fbxw2-202"; exon_number 2; exon_id "ENSMUSE00000360636.2"; level 2; protein_id "ENSMUSP00000088541.4"; transcript_support_level "1"; mgi_id "MGI:1353435"; tag "basic"; tag "CCDS"; ccdsid "CCDS50573.1"; havana_gene "OTTMUSG00000012022.1"; havana_transcript "OTTMUST00000028540.1";
chr2	HAVANA	exon	34715974	34716082	0	-	.	gene_id "ENSMUSG00000035949.16"; transcript_id "ENSMUST00000113080.9"; gene_type "protein_coding"; gene_name "Fbxw2"; transcript_type "protein_coding"; transcript_name "Fbxw2-206"; exon_number 2; exon_id "ENSMUSE00000360636.2"; level 2; protein_id "ENSMUSP00000108703.3"; transcript_support_level "1"; mgi_id "MGI:1353435"; tag "basic"; tag "appris_principal_1"; tag "CCDS"; ccdsid "CCDS15952.1"; havana_gene "OTTMUSG00000012022.1"; havana_transcript "OTTMUST00000028541.1";
chr2	HAVANA	UTR	34715974	34716082	0	-	.	gene_id "ENSMUSG00000035949.16"; transcript_id "ENSMUST00000113080.9"; gene_type "protein_coding"; gene_name "Fbxw2"; transcript_type "protein_coding"; transcript_name "Fbxw2-206"; exon_number 2; exon_id "ENSMUSE00000360636.2"; level 2; protein_id "ENSMUSP00000108703.3"; transcript_support_level "1"; mgi_id "MGI:1353435"; tag "basic"; tag "appris_principal_1"; tag "CCDS"; ccdsid "CCDS15952.1"; havana_gene "OTTMUSG00000012022.1"; havana_transcript "OTTMUST00000028541.1";
chr2	HAVANA	exon	34715974	34716082	0	-	.	gene_id "ENSMUSG00000035949.16"; transcript_id "ENSMUST00000113075.8"; gene_type "protein_coding"; gene_name "Fbxw2"; transcript_type "protein_coding"; transcript_name "Fbxw2-203"; exon_number 2; exon_id "ENSMUSE00000360636.2"; level 2; protein_id "ENSMUSP00000108698.2"; transcript_support_level "1"; mgi_id "MGI:1353435"; tag "basic"; tag "CCDS"; ccdsid "CCDS50574.1"; havana_gene "OTTMUSG00000012022.1"; havana_transcript "OTTMUST00000028542.1";
chr2	HAVANA	UTR	34715974	34716082	0	-	.	gene_id "ENSMUSG00000035949.16"; transcript_id "ENSMUST00000113075.8"; gene_type "protein_coding"; gene_name "Fbxw2"; transcript_type "protein_coding"; transcript_name "Fbxw2-203"; exon_number 2; exon_id "ENSMUSE00000360636.2"; level 2; protein_id "ENSMUSP00000108698.2"; transcript_support_level "1"; mgi_id "MGI:1353435"; tag "basic"; tag "CCDS"; ccdsid "CCDS50574.1"; havana_gene "OTTMUSG00000012022.1"; havana_transcript "OTTMUST00000028542.1";
chr2	HAVANA	exon	34715974	34716082	0	-	.	gene_id "ENSMUSG00000035949.16"; transcript_id "ENSMUST00000131534.8"; gene_type "protein_coding"; gene_name "Fbxw2"; transcript_type "protein_coding_CDS_not_defined"; transcript_name "Fbxw2-208"; exon_number 2; exon_id "ENSMUSE00000360636.2"; level 2; transcript_support_level "1"; mgi_id "MGI:1353435"; havana_gene "OTTMUSG00000012022.1"; havana_transcript "OTTMUST00000028545.1";
chr2	HAVANA	exon	34715974	34716082	0	-	.	gene_id "ENSMUSG00000035949.16"; transcript_id "ENSMUST00000134323.2"; gene_type "protein_coding"; gene_name "Fbxw2"; transcript_type "protein_coding_CDS_not_defined"; transcript_name "Fbxw2-209"; exon_number 2; exon_id "ENSMUSE00000360636.2"; level 2; transcript_support_level "1"; mgi_id "MGI:1353435"; havana_gene "OTTMUSG00000012022.1"; havana_transcript "OTTMUST00000028546.1";
chr2	HAVANA	exon	34715974	34716083	0	-	.	gene_id "ENSMUSG00000035949.16"; transcript_id "ENSMUST00000113077.8"; gene_type "protein_coding"; gene_name "Fbxw2"; transcript_type "protein_coding"; transcript_name "Fbxw2-204"; exon_number 1; exon_id "ENSMUSE00000694201.2"; level 2; protein_id "ENSMUSP00000108700.2"; transcript_support_level "5"; mgi_id "MGI:1353435"; tag "basic"; havana_gene "OTTMUSG00000012022.1"; havana_transcript "OTTMUST00000028543.1";
chr2	HAVANA	UTR	34715974	34716083	0	-	.	gene_id "ENSMUSG00000035949.16"; transcript_id "ENSMUST00000113077.8"; gene_type "protein_coding"; gene_name "Fbxw2"; transcript_type "protein_coding"; transcript_name "Fbxw2-204"; exon_number 1; exon_id "ENSMUSE00000694201.2"; level 2; protein_id "ENSMUSP00000108700.2"; transcript_support_level "5"; mgi_id "MGI:1353435"; tag "basic"; havana_gene "OTTMUSG00000012022.1"; havana_transcript "OTTMUST00000028543.1";
chr2	HAVANA	exon	34715974	34716085	0	-	.	gene_id "ENSMUSG00000035949.16"; transcript_id "ENSMUST00000028220.10"; gene_type "protein_coding"; gene_name "Fbxw2"; transcript_type "protein_coding"; transcript_name "Fbxw2-201"; exon_number 1; exon_id "ENSMUSE00000694206.2"; level 2; protein_id "ENSMUSP00000028220.4"; transcript_support_level "1"; mgi_id "MGI:1353435"; tag "basic"; tag "Ensembl_canonical"; tag "GENCODE_Primary"; tag "appris_principal_1"; tag "CCDS"; ccdsid "CCDS15952.1"; havana_gene "OTTMUSG00000012022.1"; havana_transcript "OTTMUST00000028539.1";
chr2	HAVANA	UTR	34715974	34716085	0	-	.	gene_id "ENSMUSG00000035949.16"; transcript_id "ENSMUST00000028220.10"; gene_type "protein_coding"; gene_name "Fbxw2"; transcript_type "protein_coding"; transcript_name "Fbxw2-201"; exon_number 1; exon_id "ENSMUSE00000694206.2"; level 2; protein_id "ENSMUSP00000028220.4"; transcript_support_level "1"; mgi_id "MGI:1353435"; tag "basic"; tag "Ensembl_canonical"; tag "GENCODE_Primary"; tag "appris_principal_1"; tag "CCDS"; ccdsid "CCDS15952.1"; havana_gene "OTTMUSG00000012022.1"; havana_transcript "OTTMUST00000028539.1";
chr2	HAVANA	exon	34715974	34716179	0	-	.	gene_id "ENSMUSG00000035949.16"; transcript_id "ENSMUST00000145660.8"; gene_type "protein_coding"; gene_name "Fbxw2"; transcript_type "protein_coding_CDS_not_defined"; transcript_name "Fbxw2-211"; exon_number 1; exon_id "ENSMUSE00000823783.2"; level 2; transcript_support_level "1"; mgi_id "MGI:1353435"; havana_gene "OTTMUSG00000012022.1"; havana_transcript "OTTMUST00000028548.1";
chr2	HAVANA	exon	34716184	34716213	0	-	.	gene_id "ENSMUSG00000035949.16"; transcript_id "ENSMUST00000113075.8"; gene_type "protein_coding"; gene_name "Fbxw2"; transcript_type "protein_coding"; transcript_name "Fbxw2-203"; exon_number 1; exon_id "ENSMUSE00000694197.2"; level 2; protein_id "ENSMUSP00000108698.2"; transcript_support_level "1"; mgi_id "MGI:1353435"; tag "basic"; tag "CCDS"; ccdsid "CCDS50574.1"; havana_gene "OTTMUSG00000012022.1"; havana_transcript "OTTMUST00000028542.1";
chr2	HAVANA	UTR	34716184	34716213	0	-	.	gene_id "ENSMUSG00000035949.16"; transcript_id "ENSMUST00000113075.8"; gene_type "protein_coding"; gene_name "Fbxw2"; transcript_type "protein_coding"; transcript_name "Fbxw2-203"; exon_number 1; exon_id "ENSMUSE00000694197.2"; level 2; protein_id "ENSMUSP00000108698.2"; transcript_support_level "1"; mgi_id "MGI:1353435"; tag "basic"; tag "CCDS"; ccdsid "CCDS50574.1"; havana_gene "OTTMUSG00000012022.1"; havana_transcript "OTTMUST00000028542.1";
chr2	HAVANA	exon	34716184	34716227	0	-	.	gene_id "ENSMUSG00000035949.16"; transcript_id "ENSMUST00000126051.2"; gene_type "protein_coding"; gene_name "Fbxw2"; transcript_type "protein_coding_CDS_not_defined"; transcript_name "Fbxw2-207"; exon_number 1; exon_id "ENSMUSE00000835277.2"; level 2; transcript_support_level "1"; mgi_id "MGI:1353435"; havana_gene "OTTMUSG00000012022.1"; havana_transcript "OTTMUST00000028551.1";
chr2	HAVANA	exon	34716184	34716229	0	-	.	gene_id "ENSMUSG00000035949.16"; transcript_id "ENSMUST00000134323.2"; gene_type "protein_coding"; gene_name "Fbxw2"; transcript_type "protein_coding_CDS_not_defined"; transcript_name "Fbxw2-209"; exon_number 1; exon_id "ENSMUSE00000735256.2"; level 2; transcript_support_level "1"; mgi_id "MGI:1353435"; havana_gene "OTTMUSG00000012022.1"; havana_transcript "OTTMUST00000028546.1";
chr2	HAVANA	exon	34716184	34716242	0	-	.	gene_id "ENSMUSG00000035949.16"; transcript_id "ENSMUST00000113080.9"; gene_type "protein_coding"; gene_name "Fbxw2"; transcript_type "protein_coding"; transcript_name "Fbxw2-206"; exon_number 1; exon_id "ENSMUSE00000802548.2"; level 2; protein_id "ENSMUSP00000108703.3"; transcript_support_level "1"; mgi_id "MGI:1353435"; tag "basic"; tag "appris_principal_1"; tag "CCDS"; ccdsid "CCDS15952.1"; havana_gene "OTTMUSG00000012022.1"; havana_transcript "OTTMUST00000028541.1";
chr2	HAVANA	UTR	34716184	34716242	0	-	.	gene_id "ENSMUSG00000035949.16"; transcript_id "ENSMUST00000113080.9"; gene_type "protein_coding"; gene_name "Fbxw2"; transcript_type "protein_coding"; transcript_name "Fbxw2-206"; exon_number 1; exon_id "ENSMUSE00000802548.2"; level 2; protein_id "ENSMUSP00000108703.3"; transcript_support_level "1"; mgi_id "MGI:1353435"; tag "basic"; tag "appris_principal_1"; tag "CCDS"; ccdsid "CCDS15952.1"; havana_gene "OTTMUSG00000012022.1"; havana_transcript "OTTMUST00000028541.1";
chr2	HAVANA	exon	34716184	34716247	0	-	.	gene_id "ENSMUSG00000035949.16"; transcript_id "ENSMUST00000091020.10"; gene_type "protein_coding"; gene_name "Fbxw2"; transcript_type "protein_coding"; transcript_name "Fbxw2-202"; exon_number 1; exon_id "ENSMUSE00000487162.3"; level 2; protein_id "ENSMUSP00000088541.4"; transcript_support_level "1"; mgi_id "MGI:1353435"; tag "basic"; tag "CCDS"; ccdsid "CCDS50573.1"; havana_gene "OTTMUSG00000012022.1"; havana_transcript "OTTMUST00000028540.1";
chr2	HAVANA	UTR	34716184	34716247	0	-	.	gene_id "ENSMUSG00000035949.16"; transcript_id "ENSMUST00000091020.10"; gene_type "protein_coding"; gene_name "Fbxw2"; transcript_type "protein_coding"; transcript_name "Fbxw2-202"; exon_number 1; exon_id "ENSMUSE00000487162.3"; level 2; protein_id "ENSMUSP00000088541.4"; transcript_support_level "1"; mgi_id "MGI:1353435"; tag "basic"; tag "CCDS"; ccdsid "CCDS50573.1"; havana_gene "OTTMUSG00000012022.1"; havana_transcript "OTTMUST00000028540.1";
chr2	HAVANA	exon	34716184	34716323	0	-	.	gene_id "ENSMUSG00000035949.16"; transcript_id "ENSMUST00000131534.8"; gene_type "protein_coding"; gene_name "Fbxw2"; transcript_type "protein_coding_CDS_not_defined"; transcript_name "Fbxw2-208"; exon_number 1; exon_id "ENSMUSE00000843073.2"; level 2; transcript_support_level "1"; mgi_id "MGI:1353435"; havana_gene "OTTMUSG00000012022.1"; havana_transcript "OTTMUST00000028545.1";
chr2	HAVANA	UTR	34739746	34742590	0	-	.	gene_id "ENSMUSG00000026869.13"; transcript_id "ENSMUST00000028225.12"; gene_type "protein_coding"; gene_name "Psmd5"; transcript_type "protein_coding"; transcript_name "Psmd5-201"; exon_number 10; exon_id "ENSMUSE00000645729.5"; level 2; protein_id "ENSMUSP00000028225.6"; transcript_support_level "1"; mgi_id "MGI:1914248"; tag "basic"; tag "Ensembl_canonical"; tag "GENCODE_Primary"; tag "appris_principal_1"; tag "CCDS"; ccdsid "CCDS15953.1"; havana_gene "OTTMUSG00000012023.1"; havana_transcript "OTTMUST00000028552.1";
```
