## Supplementary material for "Significantly Improved Mouse and Rat Genome Annotation Using Sequence Read Archive RNA-seq Data": mouse_SRA_GENCODE_M37.gtf: mouse_SRA_GENCODE_M37.gtf (part 838 of 1572)

```
chr2	HAVANA	exon	34739746	34742845	0	-	.	gene_id "ENSMUSG00000026869.13"; transcript_id "ENSMUST00000028225.12"; gene_type "protein_coding"; gene_name "Psmd5"; transcript_type "protein_coding"; transcript_name "Psmd5-201"; exon_number 10; exon_id "ENSMUSE00000645729.5"; level 2; protein_id "ENSMUSP00000028225.6"; transcript_support_level "1"; mgi_id "MGI:1914248"; tag "basic"; tag "Ensembl_canonical"; tag "GENCODE_Primary"; tag "appris_principal_1"; tag "CCDS"; ccdsid "CCDS15953.1"; havana_gene "OTTMUSG00000012023.1"; havana_transcript "OTTMUST00000028552.1";
chr2	HAVANA	transcript	34739746	34760974	0	-	.	gene_id "ENSMUSG00000026869.13"; transcript_id "ENSMUST00000028225.12"; gene_type "protein_coding"; gene_name "Psmd5"; transcript_type "protein_coding"; transcript_name "Psmd5-201"; level 2; protein_id "ENSMUSP00000028225.6"; transcript_support_level "1"; mgi_id "MGI:1914248"; tag "basic"; tag "Ensembl_canonical"; tag "GENCODE_Primary"; tag "appris_principal_1"; tag "CCDS"; ccdsid "CCDS15953.1"; havana_gene "OTTMUSG00000012023.1"; havana_transcript "OTTMUST00000028552.1";
chr2	HAVANA	gene	34739746	34764980	0	-	.	gene_id "ENSMUSG00000026869.13"; gene_type "protein_coding"; gene_name "Psmd5"; level 1; mgi_id "MGI:1914248"; havana_gene "OTTMUSG00000012023.1";
chr2	HAVANA	exon	34742114	34742845	0	-	.	gene_id "ENSMUSG00000026869.13"; transcript_id "ENSMUST00000143456.2"; gene_type "protein_coding"; gene_name "Psmd5"; transcript_type "retained_intron"; transcript_name "Psmd5-203"; exon_number 8; exon_id "ENSMUSE00000762984.2"; level 2; transcript_support_level "2"; mgi_id "MGI:1914248"; havana_gene "OTTMUSG00000012023.1"; havana_transcript "OTTMUST00000028553.1";
chr2	HAVANA	transcript	34742114	34760945	0	-	.	gene_id "ENSMUSG00000026869.13"; transcript_id "ENSMUST00000143456.2"; gene_type "protein_coding"; gene_name "Psmd5"; transcript_type "retained_intron"; transcript_name "Psmd5-203"; level 2; transcript_support_level "2"; mgi_id "MGI:1914248"; havana_gene "OTTMUSG00000012023.1"; havana_transcript "OTTMUST00000028553.1";
chr2	HAVANA	UTR	34742455	34742590	0	-	.	gene_id "ENSMUSG00000026869.13"; transcript_id "ENSMUST00000135575.2"; gene_type "protein_coding"; gene_name "Psmd5"; transcript_type "protein_coding"; transcript_name "Psmd5-202"; exon_number 3; exon_id "ENSMUSE00000797836.2"; level 1; protein_id "ENSMUSP00000116880.2"; transcript_support_level "3"; mgi_id "MGI:1914248"; tag "mRNA_start_NF"; tag "cds_start_NF"; tag "exp_conf"; havana_gene "OTTMUSG00000012023.1"; havana_transcript "OTTMUST00000028554.1";
chr2	HAVANA	exon	34742455	34742845	0	-	.	gene_id "ENSMUSG00000026869.13"; transcript_id "ENSMUST00000135575.2"; gene_type "protein_coding"; gene_name "Psmd5"; transcript_type "protein_coding"; transcript_name "Psmd5-202"; exon_number 3; exon_id "ENSMUSE00000797836.2"; level 1; protein_id "ENSMUSP00000116880.2"; transcript_support_level "3"; mgi_id "MGI:1914248"; tag "mRNA_start_NF"; tag "cds_start_NF"; tag "exp_conf"; havana_gene "OTTMUSG00000012023.1"; havana_transcript "OTTMUST00000028554.1";
chr2	HAVANA	transcript	34742455	34747703	0	-	.	gene_id "ENSMUSG00000026869.13"; transcript_id "ENSMUST00000135575.2"; gene_type "protein_coding"; gene_name "Psmd5"; transcript_type "protein_coding"; transcript_name "Psmd5-202"; level 1; protein_id "ENSMUSP00000116880.2"; transcript_support_level "3"; mgi_id "MGI:1914248"; tag "mRNA_start_NF"; tag "cds_start_NF"; tag "exp_conf"; havana_gene "OTTMUSG00000012023.1"; havana_transcript "OTTMUST00000028554.1";
chr2	HAVANA	stop_codon	34742588	34742590	0	-	0	gene_id "ENSMUSG00000026869.13"; transcript_id "ENSMUST00000028225.12"; gene_type "protein_coding"; gene_name "Psmd5"; transcript_type "protein_coding"; transcript_name "Psmd5-201"; exon_number 10; exon_id "ENSMUSE00000645729.5"; level 2; protein_id "ENSMUSP00000028225.6"; transcript_support_level "1"; mgi_id "MGI:1914248"; tag "basic"; tag "Ensembl_canonical"; tag "GENCODE_Primary"; tag "appris_principal_1"; tag "CCDS"; ccdsid "CCDS15953.1"; havana_gene "OTTMUSG00000012023.1"; havana_transcript "OTTMUST00000028552.1";
chr2	HAVANA	stop_codon	34742588	34742590	0	-	0	gene_id "ENSMUSG00000026869.13"; transcript_id "ENSMUST00000135575.2"; gene_type "protein_coding"; gene_name "Psmd5"; transcript_type "protein_coding"; transcript_name "Psmd5-202"; exon_number 3; exon_id "ENSMUSE00000797836.2"; level 1; protein_id "ENSMUSP00000116880.2"; transcript_support_level "3"; mgi_id "MGI:1914248"; tag "mRNA_start_NF"; tag "cds_start_NF"; tag "exp_conf"; havana_gene "OTTMUSG00000012023.1"; havana_transcript "OTTMUST00000028554.1";
chr2	HAVANA	CDS	34742591	34742845	0	-	0	gene_id "ENSMUSG00000026869.13"; transcript_id "ENSMUST00000028225.12"; gene_type "protein_coding"; gene_name "Psmd5"; transcript_type "protein_coding"; transcript_name "Psmd5-201"; exon_number 10; exon_id "ENSMUSE00000645729.5"; level 2; protein_id "ENSMUSP00000028225.6"; transcript_support_level "1"; mgi_id "MGI:1914248"; tag "basic"; tag "Ensembl_canonical"; tag "GENCODE_Primary"; tag "appris_principal_1"; tag "CCDS"; ccdsid "CCDS15953.1"; havana_gene "OTTMUSG00000012023.1"; havana_transcript "OTTMUST00000028552.1";
chr2	HAVANA	CDS	34742591	34742845	0	-	0	gene_id "ENSMUSG00000026869.13"; transcript_id "ENSMUST00000135575.2"; gene_type "protein_coding"; gene_name "Psmd5"; transcript_type "protein_coding"; transcript_name "Psmd5-202"; exon_number 3; exon_id "ENSMUSE00000797836.2"; level 1; protein_id "ENSMUSP00000116880.2"; transcript_support_level "3"; mgi_id "MGI:1914248"; tag "mRNA_start_NF"; tag "cds_start_NF"; tag "exp_conf"; havana_gene "OTTMUSG00000012023.1"; havana_transcript "OTTMUST00000028554.1";
chr2	HAVANA	exon	34744264	34744404	0	-	.	gene_id "ENSMUSG00000026869.13"; transcript_id "ENSMUST00000028225.12"; gene_type "protein_coding"; gene_name "Psmd5"; transcript_type "protein_coding"; transcript_name "Psmd5-201"; exon_number 9; exon_id "ENSMUSE00001229094.2"; level 2; protein_id "ENSMUSP00000028225.6"; transcript_support_level "1"; mgi_id "MGI:1914248"; tag "basic"; tag "Ensembl_canonical"; tag "GENCODE_Primary"; tag "appris_principal_1"; tag "CCDS"; ccdsid "CCDS15953.1"; havana_gene "OTTMUSG00000012023.1"; havana_transcript "OTTMUST00000028552.1";
chr2	HAVANA	CDS	34744264	34744404	0	-	0	gene_id "ENSMUSG00000026869.13"; transcript_id "ENSMUST00000028225.12"; gene_type "protein_coding"; gene_name "Psmd5"; transcript_type "protein_coding"; transcript_name "Psmd5-201"; exon_number 9; exon_id "ENSMUSE00001229094.2"; level 2; protein_id "ENSMUSP00000028225.6"; transcript_support_level "1"; mgi_id "MGI:1914248"; tag "basic"; tag "Ensembl_canonical"; tag "GENCODE_Primary"; tag "appris_principal_1"; tag "CCDS"; ccdsid "CCDS15953.1"; havana_gene "OTTMUSG00000012023.1"; havana_transcript "OTTMUST00000028552.1";
chr2	HAVANA	exon	34744264	34744404	0	-	.	gene_id "ENSMUSG00000026869.13"; transcript_id "ENSMUST00000143456.2"; gene_type "protein_coding"; gene_name "Psmd5"; transcript_type "retained_intron"; transcript_name "Psmd5-203"; exon_number 7; exon_id "ENSMUSE00001213294.2"; level 2; transcript_support_level "2"; mgi_id "MGI:1914248"; havana_gene "OTTMUSG00000012023.1"; havana_transcript "OTTMUST00000028553.1";
chr2	HAVANA	exon	34746460	34746569	0	-	.	gene_id "ENSMUSG00000026869.13"; transcript_id "ENSMUST00000028225.12"; gene_type "protein_coding"; gene_name "Psmd5"; transcript_type "protein_coding"; transcript_name "Psmd5-201"; exon_number 8; exon_id "ENSMUSE00000163698.2"; level 2; protein_id "ENSMUSP00000028225.6"; transcript_support_level "1"; mgi_id "MGI:1914248"; tag "basic"; tag "Ensembl_canonical"; tag "GENCODE_Primary"; tag "appris_principal_1"; tag "CCDS"; ccdsid "CCDS15953.1"; havana_gene "OTTMUSG00000012023.1"; havana_transcript "OTTMUST00000028552.1";
chr2	HAVANA	CDS	34746460	34746569	0	-	2	gene_id "ENSMUSG00000026869.13"; transcript_id "ENSMUST00000028225.12"; gene_type "protein_coding"; gene_name "Psmd5"; transcript_type "protein_coding"; transcript_name "Psmd5-201"; exon_number 8; exon_id "ENSMUSE00000163698.2"; level 2; protein_id "ENSMUSP00000028225.6"; transcript_support_level "1"; mgi_id "MGI:1914248"; tag "basic"; tag "Ensembl_canonical"; tag "GENCODE_Primary"; tag "appris_principal_1"; tag "CCDS"; ccdsid "CCDS15953.1"; havana_gene "OTTMUSG00000012023.1"; havana_transcript "OTTMUST00000028552.1";
chr2	HAVANA	exon	34746460	34746569	0	-	.	gene_id "ENSMUSG00000026869.13"; transcript_id "ENSMUST00000135575.2"; gene_type "protein_coding"; gene_name "Psmd5"; transcript_type "protein_coding"; transcript_name "Psmd5-202"; exon_number 2; exon_id "ENSMUSE00000163698.2"; level 1; protein_id "ENSMUSP00000116880.2"; transcript_support_level "3"; mgi_id "MGI:1914248"; tag "mRNA_start_NF"; tag "cds_start_NF"; tag "exp_conf"; havana_gene "OTTMUSG00000012023.1"; havana_transcript "OTTMUST00000028554.1";
chr2	HAVANA	CDS	34746460	34746569	0	-	2	gene_id "ENSMUSG00000026869.13"; transcript_id "ENSMUST00000135575.2"; gene_type "protein_coding"; gene_name "Psmd5"; transcript_type "protein_coding"; transcript_name "Psmd5-202"; exon_number 2; exon_id "ENSMUSE00000163698.2"; level 1; protein_id "ENSMUSP00000116880.2"; transcript_support_level "3"; mgi_id "MGI:1914248"; tag "mRNA_start_NF"; tag "cds_start_NF"; tag "exp_conf"; havana_gene "OTTMUSG00000012023.1"; havana_transcript "OTTMUST00000028554.1";
chr2	HAVANA	exon	34746460	34747841	0	-	.	gene_id "ENSMUSG00000026869.13"; transcript_id "ENSMUST00000143456.2"; gene_type "protein_coding"; gene_name "Psmd5"; transcript_type "retained_intron"; transcript_name "Psmd5-203"; exon_number 6; exon_id "ENSMUSE00000753058.2"; level 2; transcript_support_level "2"; mgi_id "MGI:1914248"; havana_gene "OTTMUSG00000012023.1"; havana_transcript "OTTMUST00000028553.1";
chr2	HAVANA	exon	34747650	34747703	0	-	.	gene_id "ENSMUSG00000026869.13"; transcript_id "ENSMUST00000135575.2"; gene_type "protein_coding"; gene_name "Psmd5"; transcript_type "protein_coding"; transcript_name "Psmd5-202"; exon_number 1; exon_id "ENSMUSE00000783972.2"; level 1; protein_id "ENSMUSP00000116880.2"; transcript_support_level "3"; mgi_id "MGI:1914248"; tag "mRNA_start_NF"; tag "cds_start_NF"; tag "exp_conf"; havana_gene "OTTMUSG00000012023.1"; havana_transcript "OTTMUST00000028554.1";
chr2	HAVANA	CDS	34747650	34747703	0	-	2	gene_id "ENSMUSG00000026869.13"; transcript_id "ENSMUST00000135575.2"; gene_type "protein_coding"; gene_name "Psmd5"; transcript_type "protein_coding"; transcript_name "Psmd5-202"; exon_number 1; exon_id "ENSMUSE00000783972.2"; level 1; protein_id "ENSMUSP00000116880.2"; transcript_support_level "3"; mgi_id "MGI:1914248"; tag "mRNA_start_NF"; tag "cds_start_NF"; tag "exp_conf"; havana_gene "OTTMUSG00000012023.1"; havana_transcript "OTTMUST00000028554.1";
chr2	HAVANA	exon	34747650	34747841	0	-	.	gene_id "ENSMUSG00000026869.13"; transcript_id "ENSMUST00000028225.12"; gene_type "protein_coding"; gene_name "Psmd5"; transcript_type "protein_coding"; transcript_name "Psmd5-201"; exon_number 7; exon_id "ENSMUSE00000260950.2"; level 2; protein_id "ENSMUSP00000028225.6"; transcript_support_level "1"; mgi_id "MGI:1914248"; tag "basic"; tag "Ensembl_canonical"; tag "GENCODE_Primary"; tag "appris_principal_1"; tag "CCDS"; ccdsid "CCDS15953.1"; havana_gene "OTTMUSG00000012023.1"; havana_transcript "OTTMUST00000028552.1";
chr2	HAVANA	CDS	34747650	34747841	0	-	2	gene_id "ENSMUSG00000026869.13"; transcript_id "ENSMUST00000028225.12"; gene_type "protein_coding"; gene_name "Psmd5"; transcript_type "protein_coding"; transcript_name "Psmd5-201"; exon_number 7; exon_id "ENSMUSE00000260950.2"; level 2; protein_id "ENSMUSP00000028225.6"; transcript_support_level "1"; mgi_id "MGI:1914248"; tag "basic"; tag "Ensembl_canonical"; tag "GENCODE_Primary"; tag "appris_principal_1"; tag "CCDS"; ccdsid "CCDS15953.1"; havana_gene "OTTMUSG00000012023.1"; havana_transcript "OTTMUST00000028552.1";
chr2	HAVANA	exon	34750644	34750786	0	-	.	gene_id "ENSMUSG00000026869.13"; transcript_id "ENSMUST00000028225.12"; gene_type "protein_coding"; gene_name "Psmd5"; transcript_type "protein_coding"; transcript_name "Psmd5-201"; exon_number 6; exon_id "ENSMUSE00001308815.2"; level 2; protein_id "ENSMUSP00000028225.6"; transcript_support_level "1"; mgi_id "MGI:1914248"; tag "basic"; tag "Ensembl_canonical"; tag "GENCODE_Primary"; tag "appris_principal_1"; tag "CCDS"; ccdsid "CCDS15953.1"; havana_gene "OTTMUSG00000012023.1"; havana_transcript "OTTMUST00000028552.1";
chr2	HAVANA	CDS	34750644	34750786	0	-	1	gene_id "ENSMUSG00000026869.13"; transcript_id "ENSMUST00000028225.12"; gene_type "protein_coding"; gene_name "Psmd5"; transcript_type "protein_coding"; transcript_name "Psmd5-201"; exon_number 6; exon_id "ENSMUSE00001308815.2"; level 2; protein_id "ENSMUSP00000028225.6"; transcript_support_level "1"; mgi_id "MGI:1914248"; tag "basic"; tag "Ensembl_canonical"; tag "GENCODE_Primary"; tag "appris_principal_1"; tag "CCDS"; ccdsid "CCDS15953.1"; havana_gene "OTTMUSG00000012023.1"; havana_transcript "OTTMUST00000028552.1";
chr2	HAVANA	exon	34750644	34750786	0	-	.	gene_id "ENSMUSG00000026869.13"; transcript_id "ENSMUST00000143456.2"; gene_type "protein_coding"; gene_name "Psmd5"; transcript_type "retained_intron"; transcript_name "Psmd5-203"; exon_number 5; exon_id "ENSMUSE00001237508.2"; level 2; transcript_support_level "2"; mgi_id "MGI:1914248"; havana_gene "OTTMUSG00000012023.1"; havana_transcript "OTTMUST00000028553.1";
chr2	HAVANA	exon	34753469	34753578	0	-	.	gene_id "ENSMUSG00000026869.13"; transcript_id "ENSMUST00000028225.12"; gene_type "protein_coding"; gene_name "Psmd5"; transcript_type "protein_coding"; transcript_name "Psmd5-201"; exon_number 5; exon_id "ENSMUSE00001241839.2"; level 2; protein_id "ENSMUSP00000028225.6"; transcript_support_level "1"; mgi_id "MGI:1914248"; tag "basic"; tag "Ensembl_canonical"; tag "GENCODE_Primary"; tag "appris_principal_1"; tag "CCDS"; ccdsid "CCDS15953.1"; havana_gene "OTTMUSG00000012023.1"; havana_transcript "OTTMUST00000028552.1";
chr2	HAVANA	CDS	34753469	34753578	0	-	0	gene_id "ENSMUSG00000026869.13"; transcript_id "ENSMUST00000028225.12"; gene_type "protein_coding"; gene_name "Psmd5"; transcript_type "protein_coding"; transcript_name "Psmd5-201"; exon_number 5; exon_id "ENSMUSE00001241839.2"; level 2; protein_id "ENSMUSP00000028225.6"; transcript_support_level "1"; mgi_id "MGI:1914248"; tag "basic"; tag "Ensembl_canonical"; tag "GENCODE_Primary"; tag "appris_principal_1"; tag "CCDS"; ccdsid "CCDS15953.1"; havana_gene "OTTMUSG00000012023.1"; havana_transcript "OTTMUST00000028552.1";
chr2	HAVANA	exon	34753469	34753578	0	-	.	gene_id "ENSMUSG00000026869.13"; transcript_id "ENSMUST00000143456.2"; gene_type "protein_coding"; gene_name "Psmd5"; transcript_type "retained_intron"; transcript_name "Psmd5-203"; exon_number 4; exon_id "ENSMUSE00001292295.2"; level 2; transcript_support_level "2"; mgi_id "MGI:1914248"; havana_gene "OTTMUSG00000012023.1"; havana_transcript "OTTMUST00000028553.1";
chr2	HAVANA	exon	34755539	34755667	0	-	.	gene_id "ENSMUSG00000026869.13"; transcript_id "ENSMUST00000028225.12"; gene_type "protein_coding"; gene_name "Psmd5"; transcript_type "protein_coding"; transcript_name "Psmd5-201"; exon_number 4; exon_id "ENSMUSE00000260970.2"; level 2; protein_id "ENSMUSP00000028225.6"; transcript_support_level "1"; mgi_id "MGI:1914248"; tag "basic"; tag "Ensembl_canonical"; tag "GENCODE_Primary"; tag "appris_principal_1"; tag "CCDS"; ccdsid "CCDS15953.1"; havana_gene "OTTMUSG00000012023.1"; havana_transcript "OTTMUST00000028552.1";
chr2	HAVANA	CDS	34755539	34755667	0	-	0	gene_id "ENSMUSG00000026869.13"; transcript_id "ENSMUST00000028225.12"; gene_type "protein_coding"; gene_name "Psmd5"; transcript_type "protein_coding"; transcript_name "Psmd5-201"; exon_number 4; exon_id "ENSMUSE00000260970.2"; level 2; protein_id "ENSMUSP00000028225.6"; transcript_support_level "1"; mgi_id "MGI:1914248"; tag "basic"; tag "Ensembl_canonical"; tag "GENCODE_Primary"; tag "appris_principal_1"; tag "CCDS"; ccdsid "CCDS15953.1"; havana_gene "OTTMUSG00000012023.1"; havana_transcript "OTTMUST00000028552.1";
chr2	HAVANA	exon	34755539	34756107	0	-	.	gene_id "ENSMUSG00000026869.13"; transcript_id "ENSMUST00000143456.2"; gene_type "protein_coding"; gene_name "Psmd5"; transcript_type "retained_intron"; transcript_name "Psmd5-203"; exon_number 3; exon_id "ENSMUSE00000747302.2"; level 2; transcript_support_level "2"; mgi_id "MGI:1914248"; havana_gene "OTTMUSG00000012023.1"; havana_transcript "OTTMUST00000028553.1";
chr2	HAVANA	exon	34755994	34756107	0	-	.	gene_id "ENSMUSG00000026869.13"; transcript_id "ENSMUST00000028225.12"; gene_type "protein_coding"; gene_name "Psmd5"; transcript_type "protein_coding"; transcript_name "Psmd5-201"; exon_number 3; exon_id "ENSMUSE00000260980.2"; level 2; protein_id "ENSMUSP00000028225.6"; transcript_support_level "1"; mgi_id "MGI:1914248"; tag "basic"; tag "Ensembl_canonical"; tag "GENCODE_Primary"; tag "appris_principal_1"; tag "CCDS"; ccdsid "CCDS15953.1"; havana_gene "OTTMUSG00000012023.1"; havana_transcript "OTTMUST00000028552.1";
chr2	HAVANA	CDS	34755994	34756107	0	-	0	gene_id "ENSMUSG00000026869.13"; transcript_id "ENSMUST00000028225.12"; gene_type "protein_coding"; gene_name "Psmd5"; transcript_type "protein_coding"; transcript_name "Psmd5-201"; exon_number 3; exon_id "ENSMUSE00000260980.2"; level 2; protein_id "ENSMUSP00000028225.6"; transcript_support_level "1"; mgi_id "MGI:1914248"; tag "basic"; tag "Ensembl_canonical"; tag "GENCODE_Primary"; tag "appris_principal_1"; tag "CCDS"; ccdsid "CCDS15953.1"; havana_gene "OTTMUSG00000012023.1"; havana_transcript "OTTMUST00000028552.1";
chr2	HAVANA	exon	34756905	34757049	0	-	.	gene_id "ENSMUSG00000026869.13"; transcript_id "ENSMUST00000028225.12"; gene_type "protein_coding"; gene_name "Psmd5"; transcript_type "protein_coding"; transcript_name "Psmd5-201"; exon_number 2; exon_id "ENSMUSE00001251278.2"; level 2; protein_id "ENSMUSP00000028225.6"; transcript_support_level "1"; mgi_id "MGI:1914248"; tag "basic"; tag "Ensembl_canonical"; tag "GENCODE_Primary"; tag "appris_principal_1"; tag "CCDS"; ccdsid "CCDS15953.1"; havana_gene "OTTMUSG00000012023.1"; havana_transcript "OTTMUST00000028552.1";
chr2	HAVANA	CDS	34756905	34757049	0	-	1	gene_id "ENSMUSG00000026869.13"; transcript_id "ENSMUST00000028225.12"; gene_type "protein_coding"; gene_name "Psmd5"; transcript_type "protein_coding"; transcript_name "Psmd5-201"; exon_number 2; exon_id "ENSMUSE00001251278.2"; level 2; protein_id "ENSMUSP00000028225.6"; transcript_support_level "1"; mgi_id "MGI:1914248"; tag "basic"; tag "Ensembl_canonical"; tag "GENCODE_Primary"; tag "appris_principal_1"; tag "CCDS"; ccdsid "CCDS15953.1"; havana_gene "OTTMUSG00000012023.1"; havana_transcript "OTTMUST00000028552.1";
chr2	HAVANA	exon	34756905	34757049	0	-	.	gene_id "ENSMUSG00000026869.13"; transcript_id "ENSMUST00000143456.2"; gene_type "protein_coding"; gene_name "Psmd5"; transcript_type "retained_intron"; transcript_name "Psmd5-203"; exon_number 2; exon_id "ENSMUSE00001245982.2"; level 2; transcript_support_level "2"; mgi_id "MGI:1914248"; havana_gene "OTTMUSG00000012023.1"; havana_transcript "OTTMUST00000028553.1";
chr2	HAVANA	exon	34756951	34757049	0	-	.	gene_id "ENSMUSG00000026869.13"; transcript_id "ENSMUST00000189715.2"; gene_type "protein_coding"; gene_name "Psmd5"; transcript_type "protein_coding_CDS_not_defined"; transcript_name "Psmd5-204"; exon_number 2; exon_id "ENSMUSE00001334660.2"; level 2; transcript_support_level "3"; mgi_id "MGI:1914248"; havana_gene "OTTMUSG00000012023.1"; havana_transcript "OTTMUST00000123805.1";
chr2	HAVANA	transcript	34756951	34764980	0	-	.	gene_id "ENSMUSG00000026869.13"; transcript_id "ENSMUST00000189715.2"; gene_type "protein_coding"; gene_name "Psmd5"; transcript_type "protein_coding_CDS_not_defined"; transcript_name "Psmd5-204"; level 2; transcript_support_level "3"; mgi_id "MGI:1914248"; havana_gene "OTTMUSG00000012023.1"; havana_transcript "OTTMUST00000123805.1";
chr2	HAVANA	CDS	34760762	34760934	0	-	0	gene_id "ENSMUSG00000026869.13"; transcript_id "ENSMUST00000028225.12"; gene_type "protein_coding"; gene_name "Psmd5"; transcript_type "protein_coding"; transcript_name "Psmd5-201"; exon_number 1; exon_id "ENSMUSE00000260995.7"; level 2; protein_id "ENSMUSP00000028225.6"; transcript_support_level "1"; mgi_id "MGI:1914248"; tag "basic"; tag "Ensembl_canonical"; tag "GENCODE_Primary"; tag "appris_principal_1"; tag "CCDS"; ccdsid "CCDS15953.1"; havana_gene "OTTMUSG00000012023.1"; havana_transcript "OTTMUST00000028552.1";
chr2	HAVANA	exon	34760762	34760945	0	-	.	gene_id "ENSMUSG00000026869.13"; transcript_id "ENSMUST00000143456.2"; gene_type "protein_coding"; gene_name "Psmd5"; transcript_type "retained_intron"; transcript_name "Psmd5-203"; exon_number 1; exon_id "ENSMUSE00000733539.2"; level 2; transcript_support_level "2"; mgi_id "MGI:1914248"; havana_gene "OTTMUSG00000012023.1"; havana_transcript "OTTMUST00000028553.1";
chr2	HAVANA	exon	34760762	34760974	0	-	.	gene_id "ENSMUSG00000026869.13"; transcript_id "ENSMUST00000028225.12"; gene_type "protein_coding"; gene_name "Psmd5"; transcript_type "protein_coding"; transcript_name "Psmd5-201"; exon_number 1; exon_id "ENSMUSE00000260995.7"; level 2; protein_id "ENSMUSP00000028225.6"; transcript_support_level "1"; mgi_id "MGI:1914248"; tag "basic"; tag "Ensembl_canonical"; tag "GENCODE_Primary"; tag "appris_principal_1"; tag "CCDS"; ccdsid "CCDS15953.1"; havana_gene "OTTMUSG00000012023.1"; havana_transcript "OTTMUST00000028552.1";
chr2	HAVANA	start_codon	34760932	34760934	0	-	0	gene_id "ENSMUSG00000026869.13"; transcript_id "ENSMUST00000028225.12"; gene_type "protein_coding"; gene_name "Psmd5"; transcript_type "protein_coding"; transcript_name "Psmd5-201"; exon_number 1; exon_id "ENSMUSE00000260995.7"; level 2; protein_id "ENSMUSP00000028225.6"; transcript_support_level "1"; mgi_id "MGI:1914248"; tag "basic"; tag "Ensembl_canonical"; tag "GENCODE_Primary"; tag "appris_principal_1"; tag "CCDS"; ccdsid "CCDS15953.1"; havana_gene "OTTMUSG00000012023.1"; havana_transcript "OTTMUST00000028552.1";
chr2	HAVANA	UTR	34760935	34760974	0	-	.	gene_id "ENSMUSG00000026869.13"; transcript_id "ENSMUST00000028225.12"; gene_type "protein_coding"; gene_name "Psmd5"; transcript_type "protein_coding"; transcript_name "Psmd5-201"; exon_number 1; exon_id "ENSMUSE00000260995.7"; level 2; protein_id "ENSMUSP00000028225.6"; transcript_support_level "1"; mgi_id "MGI:1914248"; tag "basic"; tag "Ensembl_canonical"; tag "GENCODE_Primary"; tag "appris_principal_1"; tag "CCDS"; ccdsid "CCDS15953.1"; havana_gene "OTTMUSG00000012023.1"; havana_transcript "OTTMUST00000028552.1";
chr2	HAVANA	transcript	34761120	34762222	0	-	.	gene_id "ENSMUSG00000026869.13"; transcript_id "ENSMUST00000202917.2"; gene_type "protein_coding"; gene_name "Psmd5"; transcript_type "protein_coding_CDS_not_defined"; transcript_name "Psmd5-205"; level 2; transcript_support_level "NA"; mgi_id "MGI:1914248"; havana_gene "OTTMUSG00000012023.1"; havana_transcript "OTTMUST00000137634.1";
chr2	HAVANA	exon	34761120	34762222	0	-	.	gene_id "ENSMUSG00000026869.13"; transcript_id "ENSMUST00000202917.2"; gene_type "protein_coding"; gene_name "Psmd5"; transcript_type "protein_coding_CDS_not_defined"; transcript_name "Psmd5-205"; exon_number 1; exon_id "ENSMUSE00001360485.2"; level 2; transcript_support_level "NA"; mgi_id "MGI:1914248"; havana_gene "OTTMUSG00000012023.1"; havana_transcript "OTTMUST00000137634.1";
chr2	HAVANA	exon	34764657	34764980	0	-	.	gene_id "ENSMUSG00000026869.13"; transcript_id "ENSMUST00000189715.2"; gene_type "protein_coding"; gene_name "Psmd5"; transcript_type "protein_coding_CDS_not_defined"; transcript_name "Psmd5-204"; exon_number 1; exon_id "ENSMUSE00001334141.2"; level 2; transcript_support_level "3"; mgi_id "MGI:1914248"; havana_gene "OTTMUSG00000012023.1"; havana_transcript "OTTMUST00000123805.1";
chr2	HAVANA	UTR	34783769	34785733	0	-	.	gene_id "ENSMUSG00000026873.10"; transcript_id "ENSMUST00000028232.7"; gene_type "protein_coding"; gene_name "Phf19"; transcript_type "protein_coding"; transcript_name "Phf19-201"; exon_number 15; exon_id "ENSMUSE00000768340.2"; level 2; protein_id "ENSMUSP00000028232.4"; transcript_support_level "1"; mgi_id "MGI:1921266"; tag "basic"; tag "Ensembl_canonical"; tag "GENCODE_Primary"; tag "appris_principal_1"; tag "CCDS"; ccdsid "CCDS15955.1"; havana_gene "OTTMUSG00000012270.1"; havana_transcript "OTTMUST00000029200.1";
chr2	HAVANA	exon	34783769	34786073	0	-	.	gene_id "ENSMUSG00000026873.10"; transcript_id "ENSMUST00000028232.7"; gene_type "protein_coding"; gene_name "Phf19"; transcript_type "protein_coding"; transcript_name "Phf19-201"; exon_number 15; exon_id "ENSMUSE00000768340.2"; level 2; protein_id "ENSMUSP00000028232.4"; transcript_support_level "1"; mgi_id "MGI:1921266"; tag "basic"; tag "Ensembl_canonical"; tag "GENCODE_Primary"; tag "appris_principal_1"; tag "CCDS"; ccdsid "CCDS15955.1"; havana_gene "OTTMUSG00000012270.1"; havana_transcript "OTTMUST00000029200.1";
chr2	HAVANA	transcript	34783769	34803988	0	-	.	gene_id "ENSMUSG00000026873.10"; transcript_id "ENSMUST00000028232.7"; gene_type "protein_coding"; gene_name "Phf19"; transcript_type "protein_coding"; transcript_name "Phf19-201"; level 2; protein_id "ENSMUSP00000028232.4"; transcript_support_level "1"; mgi_id "MGI:1921266"; tag "basic"; tag "Ensembl_canonical"; tag "GENCODE_Primary"; tag "appris_principal_1"; tag "CCDS"; ccdsid "CCDS15955.1"; havana_gene "OTTMUSG00000012270.1"; havana_transcript "OTTMUST00000029200.1";
chr2	HAVANA	gene	34783769	34804038	0	-	.	gene_id "ENSMUSG00000026873.10"; gene_type "protein_coding"; gene_name "Phf19"; level 2; mgi_id "MGI:1921266"; havana_gene "OTTMUSG00000012270.1";
chr2	HAVANA	exon	34783796	34786073	0	-	.	gene_id "ENSMUSG00000026873.10"; transcript_id "ENSMUST00000128663.8"; gene_type "protein_coding"; gene_name "Phf19"; transcript_type "protein_coding_CDS_not_defined"; transcript_name "Phf19-203"; exon_number 8; exon_id "ENSMUSE00000834109.2"; level 2; transcript_support_level "5"; mgi_id "MGI:1921266"; havana_gene "OTTMUSG00000012270.1"; havana_transcript "OTTMUST00000029201.1";
chr2	ENSEMBL_gcm37	exon	34783796	34786073	0.758769742958601	-	.	gene_id "ENSMUSG00000026873.10"; transcript_id "ENSMUSG00000026873.10_tx_10"; exon_id "chr2_34783796_34786073_-"; exonnum "15"; txlen "3751";
chr2	ENSEMBL_gcm37	exon	34783796	34786073	0.082124524675294	-	.	gene_id "ENSMUSG00000026873.10"; transcript_id "ENSMUSG00000026873.10_tx_11"; exon_id "chr2_34783796_34786073_-"; exonnum "16"; txlen "4069";
chr2	ENSEMBL_gcm37	exon	34783796	34786073	0.0553774694078061	-	.	gene_id "ENSMUSG00000026873.10"; transcript_id "ENSMUSG00000026873.10_tx_12"; exon_id "chr2_34783796_34786073_-"; exonnum "16"; txlen "4066";
chr2	HAVANA	transcript	34783796	34794164	0	-	.	gene_id "ENSMUSG00000026873.10"; transcript_id "ENSMUST00000128663.8"; gene_type "protein_coding"; gene_name "Phf19"; transcript_type "protein_coding_CDS_not_defined"; transcript_name "Phf19-203"; level 2; transcript_support_level "5"; mgi_id "MGI:1921266"; havana_gene "OTTMUSG00000012270.1"; havana_transcript "OTTMUST00000029201.1";
chr2	HAVANA	stop_codon	34785731	34785733	0	-	0	gene_id "ENSMUSG00000026873.10"; transcript_id "ENSMUST00000028232.7"; gene_type "protein_coding"; gene_name "Phf19"; transcript_type "protein_coding"; transcript_name "Phf19-201"; exon_number 15; exon_id "ENSMUSE00000768340.2"; level 2; protein_id "ENSMUSP00000028232.4"; transcript_support_level "1"; mgi_id "MGI:1921266"; tag "basic"; tag "Ensembl_canonical"; tag "GENCODE_Primary"; tag "appris_principal_1"; tag "CCDS"; ccdsid "CCDS15955.1"; havana_gene "OTTMUSG00000012270.1"; havana_transcript "OTTMUST00000029200.1";
chr2	HAVANA	CDS	34785734	34786073	0	-	1	gene_id "ENSMUSG00000026873.10"; transcript_id "ENSMUST00000028232.7"; gene_type "protein_coding"; gene_name "Phf19"; transcript_type "protein_coding"; transcript_name "Phf19-201"; exon_number 15; exon_id "ENSMUSE00000768340.2"; level 2; protein_id "ENSMUSP00000028232.4"; transcript_support_level "1"; mgi_id "MGI:1921266"; tag "basic"; tag "Ensembl_canonical"; tag "GENCODE_Primary"; tag "appris_principal_1"; tag "CCDS"; ccdsid "CCDS15955.1"; havana_gene "OTTMUSG00000012270.1"; havana_transcript "OTTMUST00000029200.1";
chr2	HAVANA	exon	34787069	34787164	0	-	.	gene_id "ENSMUSG00000026873.10"; transcript_id "ENSMUST00000028232.7"; gene_type "protein_coding"; gene_name "Phf19"; transcript_type "protein_coding"; transcript_name "Phf19-201"; exon_number 14; exon_id "ENSMUSE00001264642.2"; level 2; protein_id "ENSMUSP00000028232.4"; transcript_support_level "1"; mgi_id "MGI:1921266"; tag "basic"; tag "Ensembl_canonical"; tag "GENCODE_Primary"; tag "appris_principal_1"; tag "CCDS"; ccdsid "CCDS15955.1"; havana_gene "OTTMUSG00000012270.1"; havana_transcript "OTTMUST00000029200.1";
chr2	HAVANA	CDS	34787069	34787164	0	-	1	gene_id "ENSMUSG00000026873.10"; transcript_id "ENSMUST00000028232.7"; gene_type "protein_coding"; gene_name "Phf19"; transcript_type "protein_coding"; transcript_name "Phf19-201"; exon_number 14; exon_id "ENSMUSE00001264642.2"; level 2; protein_id "ENSMUSP00000028232.4"; transcript_support_level "1"; mgi_id "MGI:1921266"; tag "basic"; tag "Ensembl_canonical"; tag "GENCODE_Primary"; tag "appris_principal_1"; tag "CCDS"; ccdsid "CCDS15955.1"; havana_gene "OTTMUSG00000012270.1"; havana_transcript "OTTMUST00000029200.1";
chr2	HAVANA	exon	34787069	34787164	0	-	.	gene_id "ENSMUSG00000026873.10"; transcript_id "ENSMUST00000128663.8"; gene_type "protein_coding"; gene_name "Phf19"; transcript_type "protein_coding_CDS_not_defined"; transcript_name "Phf19-203"; exon_number 7; exon_id "ENSMUSE00001258375.2"; level 2; transcript_support_level "5"; mgi_id "MGI:1921266"; havana_gene "OTTMUSG00000012270.1"; havana_transcript "OTTMUST00000029201.1";
chr2	ENSEMBL_gcm37	exon	34787069	34787164	0.758769742958601	-	.	gene_id "ENSMUSG00000026873.10"; transcript_id "ENSMUSG00000026873.10_tx_10"; exon_id "chr2_34787069_34787164_-"; exonnum "14"; txlen "3751";
chr2	ENSEMBL_gcm37	exon	34787069	34787164	0.082124524675294	-	.	gene_id "ENSMUSG00000026873.10"; transcript_id "ENSMUSG00000026873.10_tx_11"; exon_id "chr2_34787069_34787164_-"; exonnum "15"; txlen "4069";
chr2	ENSEMBL_gcm37	exon	34787069	34787164	0.0553774694078061	-	.	gene_id "ENSMUSG00000026873.10"; transcript_id "ENSMUSG00000026873.10_tx_12"; exon_id "chr2_34787069_34787164_-"; exonnum "15"; txlen "4066";
chr2	HAVANA	exon	34788086	34788171	0	-	.	gene_id "ENSMUSG00000026873.10"; transcript_id "ENSMUST00000028232.7"; gene_type "protein_coding"; gene_name "Phf19"; transcript_type "protein_coding"; transcript_name "Phf19-201"; exon_number 13; exon_id "ENSMUSE00001286358.2"; level 2; protein_id "ENSMUSP00000028232.4"; transcript_support_level "1"; mgi_id "MGI:1921266"; tag "basic"; tag "Ensembl_canonical"; tag "GENCODE_Primary"; tag "appris_principal_1"; tag "CCDS"; ccdsid "CCDS15955.1"; havana_gene "OTTMUSG00000012270.1"; havana_transcript "OTTMUST00000029200.1";
chr2	HAVANA	CDS	34788086	34788171	0	-	0	gene_id "ENSMUSG00000026873.10"; transcript_id "ENSMUST00000028232.7"; gene_type "protein_coding"; gene_name "Phf19"; transcript_type "protein_coding"; transcript_name "Phf19-201"; exon_number 13; exon_id "ENSMUSE00001286358.2"; level 2; protein_id "ENSMUSP00000028232.4"; transcript_support_level "1"; mgi_id "MGI:1921266"; tag "basic"; tag "Ensembl_canonical"; tag "GENCODE_Primary"; tag "appris_principal_1"; tag "CCDS"; ccdsid "CCDS15955.1"; havana_gene "OTTMUSG00000012270.1"; havana_transcript "OTTMUST00000029200.1";
chr2	HAVANA	exon	34788086	34788171	0	-	.	gene_id "ENSMUSG00000026873.10"; transcript_id "ENSMUST00000128663.8"; gene_type "protein_coding"; gene_name "Phf19"; transcript_type "protein_coding_CDS_not_defined"; transcript_name "Phf19-203"; exon_number 6; exon_id "ENSMUSE00001217335.2"; level 2; transcript_support_level "5"; mgi_id "MGI:1921266"; havana_gene "OTTMUSG00000012270.1"; havana_transcript "OTTMUST00000029201.1";
chr2	ENSEMBL_gcm37	exon	34788086	34788171	0.758769742958601	-	.	gene_id "ENSMUSG00000026873.10"; transcript_id "ENSMUSG00000026873.10_tx_10"; exon_id "chr2_34788086_34788171_-"; exonnum "13"; txlen "3751";
chr2	ENSEMBL_gcm37	exon	34788086	34788171	0.082124524675294	-	.	gene_id "ENSMUSG00000026873.10"; transcript_id "ENSMUSG00000026873.10_tx_11"; exon_id "chr2_34788086_34788171_-"; exonnum "14"; txlen "4069";
chr2	ENSEMBL_gcm37	exon	34788086	34788171	0.0553774694078061	-	.	gene_id "ENSMUSG00000026873.10"; transcript_id "ENSMUSG00000026873.10_tx_12"; exon_id "chr2_34788086_34788171_-"; exonnum "14"; txlen "4066";
chr2	HAVANA	exon	34788094	34788171	0	-	.	gene_id "ENSMUSG00000026873.10"; transcript_id "ENSMUST00000128394.8"; gene_type "protein_coding"; gene_name "Phf19"; transcript_type "protein_coding_CDS_not_defined"; transcript_name "Phf19-202"; exon_number 6; exon_id "ENSMUSE00000767486.2"; level 2; transcript_support_level "5"; mgi_id "MGI:1921266"; havana_gene "OTTMUSG00000012270.1"; havana_transcript "OTTMUST00000029203.1";
chr2	HAVANA	transcript	34788094	34794919	0	-	.	gene_id "ENSMUSG00000026873.10"; transcript_id "ENSMUST00000128394.8"; gene_type "protein_coding"; gene_name "Phf19"; transcript_type "protein_coding_CDS_not_defined"; transcript_name "Phf19-202"; level 2; transcript_support_level "5"; mgi_id "MGI:1921266"; havana_gene "OTTMUSG00000012270.1"; havana_transcript "OTTMUST00000029203.1";
chr2	HAVANA	exon	34788936	34789023	0	-	.	gene_id "ENSMUSG00000026873.10"; transcript_id "ENSMUST00000028232.7"; gene_type "protein_coding"; gene_name "Phf19"; transcript_type "protein_coding"; transcript_name "Phf19-201"; exon_number 12; exon_id "ENSMUSE00001287813.2"; level 2; protein_id "ENSMUSP00000028232.4"; transcript_support_level "1"; mgi_id "MGI:1921266"; tag "basic"; tag "Ensembl_canonical"; tag "GENCODE_Primary"; tag "appris_principal_1"; tag "CCDS"; ccdsid "CCDS15955.1"; havana_gene "OTTMUSG00000012270.1"; havana_transcript "OTTMUST00000029200.1";
chr2	HAVANA	CDS	34788936	34789023	0	-	1	gene_id "ENSMUSG00000026873.10"; transcript_id "ENSMUST00000028232.7"; gene_type "protein_coding"; gene_name "Phf19"; transcript_type "protein_coding"; transcript_name "Phf19-201"; exon_number 12; exon_id "ENSMUSE00001287813.2"; level 2; protein_id "ENSMUSP00000028232.4"; transcript_support_level "1"; mgi_id "MGI:1921266"; tag "basic"; tag "Ensembl_canonical"; tag "GENCODE_Primary"; tag "appris_principal_1"; tag "CCDS"; ccdsid "CCDS15955.1"; havana_gene "OTTMUSG00000012270.1"; havana_transcript "OTTMUST00000029200.1";
chr2	HAVANA	exon	34788936	34789023	0	-	.	gene_id "ENSMUSG00000026873.10"; transcript_id "ENSMUST00000128394.8"; gene_type "protein_coding"; gene_name "Phf19"; transcript_type "protein_coding_CDS_not_defined"; transcript_name "Phf19-202"; exon_number 5; exon_id "ENSMUSE00001257823.2"; level 2; transcript_support_level "5"; mgi_id "MGI:1921266"; havana_gene "OTTMUSG00000012270.1"; havana_transcript "OTTMUST00000029203.1";
chr2	ENSEMBL_gcm37	exon	34788936	34789023	0.758769742958601	-	.	gene_id "ENSMUSG00000026873.10"; transcript_id "ENSMUSG00000026873.10_tx_10"; exon_id "chr2_34788936_34789023_-"; exonnum "12"; txlen "3751";
chr2	ENSEMBL_gcm37	exon	34788936	34789023	0.082124524675294	-	.	gene_id "ENSMUSG00000026873.10"; transcript_id "ENSMUSG00000026873.10_tx_11"; exon_id "chr2_34788936_34789023_-"; exonnum "13"; txlen "4069";
chr2	ENSEMBL_gcm37	exon	34788936	34789023	0.0553774694078061	-	.	gene_id "ENSMUSG00000026873.10"; transcript_id "ENSMUSG00000026873.10_tx_12"; exon_id "chr2_34788936_34789023_-"; exonnum "13"; txlen "4066";
chr2	HAVANA	exon	34788981	34789756	0	-	.	gene_id "ENSMUSG00000026873.10"; transcript_id "ENSMUST00000129911.2"; gene_type "protein_coding"; gene_name "Phf19"; transcript_type "retained_intron"; transcript_name "Phf19-204"; exon_number 10; exon_id "ENSMUSE00000727901.2"; level 2; transcript_support_level "1"; mgi_id "MGI:1921266"; havana_gene "OTTMUSG00000012270.1"; havana_transcript "OTTMUST00000029202.1";
chr2	HAVANA	transcript	34788981	34804038	0	-	.	gene_id "ENSMUSG00000026873.10"; transcript_id "ENSMUST00000129911.2"; gene_type "protein_coding"; gene_name "Phf19"; transcript_type "retained_intron"; transcript_name "Phf19-204"; level 2; transcript_support_level "1"; mgi_id "MGI:1921266"; havana_gene "OTTMUSG00000012270.1"; havana_transcript "OTTMUST00000029202.1";
chr2	HAVANA	exon	34789595	34789660	0	-	.	gene_id "ENSMUSG00000026873.10"; transcript_id "ENSMUST00000128394.8"; gene_type "protein_coding"; gene_name "Phf19"; transcript_type "protein_coding_CDS_not_defined"; transcript_name "Phf19-202"; exon_number 4; exon_id "ENSMUSE00000837813.2"; level 2; transcript_support_level "5"; mgi_id "MGI:1921266"; havana_gene "OTTMUSG00000012270.1"; havana_transcript "OTTMUST00000029203.1";
chr2	HAVANA	exon	34789595	34789756	0	-	.	gene_id "ENSMUSG00000026873.10"; transcript_id "ENSMUST00000028232.7"; gene_type "protein_coding"; gene_name "Phf19"; transcript_type "protein_coding"; transcript_name "Phf19-201"; exon_number 11; exon_id "ENSMUSE00001209948.2"; level 2; protein_id "ENSMUSP00000028232.4"; transcript_support_level "1"; mgi_id "MGI:1921266"; tag "basic"; tag "Ensembl_canonical"; tag "GENCODE_Primary"; tag "appris_principal_1"; tag "CCDS"; ccdsid "CCDS15955.1"; havana_gene "OTTMUSG00000012270.1"; havana_transcript "OTTMUST00000029200.1";
chr2	HAVANA	CDS	34789595	34789756	0	-	1	gene_id "ENSMUSG00000026873.10"; transcript_id "ENSMUST00000028232.7"; gene_type "protein_coding"; gene_name "Phf19"; transcript_type "protein_coding"; transcript_name "Phf19-201"; exon_number 11; exon_id "ENSMUSE00001209948.2"; level 2; protein_id "ENSMUSP00000028232.4"; transcript_support_level "1"; mgi_id "MGI:1921266"; tag "basic"; tag "Ensembl_canonical"; tag "GENCODE_Primary"; tag "appris_principal_1"; tag "CCDS"; ccdsid "CCDS15955.1"; havana_gene "OTTMUSG00000012270.1"; havana_transcript "OTTMUST00000029200.1";
chr2	HAVANA	exon	34789595	34789756	0	-	.	gene_id "ENSMUSG00000026873.10"; transcript_id "ENSMUST00000128663.8"; gene_type "protein_coding"; gene_name "Phf19"; transcript_type "protein_coding_CDS_not_defined"; transcript_name "Phf19-203"; exon_number 5; exon_id "ENSMUSE00001280539.2"; level 2; transcript_support_level "5"; mgi_id "MGI:1921266"; havana_gene "OTTMUSG00000012270.1"; havana_transcript "OTTMUST00000029201.1";
chr2	ENSEMBL_gcm37	exon	34789595	34789756	0.758769742958601	-	.	gene_id "ENSMUSG00000026873.10"; transcript_id "ENSMUSG00000026873.10_tx_10"; exon_id "chr2_34789595_34789756_-"; exonnum "11"; txlen "3751";
chr2	ENSEMBL_gcm37	exon	34789595	34789756	0.082124524675294	-	.	gene_id "ENSMUSG00000026873.10"; transcript_id "ENSMUSG00000026873.10_tx_11"; exon_id "chr2_34789595_34789756_-"; exonnum "12"; txlen "4069";
chr2	ENSEMBL_gcm37	exon	34789595	34789756	0.0553774694078061	-	.	gene_id "ENSMUSG00000026873.10"; transcript_id "ENSMUSG00000026873.10_tx_12"; exon_id "chr2_34789595_34789756_-"; exonnum "12"; txlen "4066";
chr2	HAVANA	exon	34791072	34791139	0	-	.	gene_id "ENSMUSG00000026873.10"; transcript_id "ENSMUST00000028232.7"; gene_type "protein_coding"; gene_name "Phf19"; transcript_type "protein_coding"; transcript_name "Phf19-201"; exon_number 10; exon_id "ENSMUSE00001241078.2"; level 2; protein_id "ENSMUSP00000028232.4"; transcript_support_level "1"; mgi_id "MGI:1921266"; tag "basic"; tag "Ensembl_canonical"; tag "GENCODE_Primary"; tag "appris_principal_1"; tag "CCDS"; ccdsid "CCDS15955.1"; havana_gene "OTTMUSG00000012270.1"; havana_transcript "OTTMUST00000029200.1";
chr2	HAVANA	CDS	34791072	34791139	0	-	0	gene_id "ENSMUSG00000026873.10"; transcript_id "ENSMUST00000028232.7"; gene_type "protein_coding"; gene_name "Phf19"; transcript_type "protein_coding"; transcript_name "Phf19-201"; exon_number 10; exon_id "ENSMUSE00001241078.2"; level 2; protein_id "ENSMUSP00000028232.4"; transcript_support_level "1"; mgi_id "MGI:1921266"; tag "basic"; tag "Ensembl_canonical"; tag "GENCODE_Primary"; tag "appris_principal_1"; tag "CCDS"; ccdsid "CCDS15955.1"; havana_gene "OTTMUSG00000012270.1"; havana_transcript "OTTMUST00000029200.1";
chr2	HAVANA	exon	34791072	34791139	0	-	.	gene_id "ENSMUSG00000026873.10"; transcript_id "ENSMUST00000128663.8"; gene_type "protein_coding"; gene_name "Phf19"; transcript_type "protein_coding_CDS_not_defined"; transcript_name "Phf19-203"; exon_number 4; exon_id "ENSMUSE00001298763.2"; level 2; transcript_support_level "5"; mgi_id "MGI:1921266"; havana_gene "OTTMUSG00000012270.1"; havana_transcript "OTTMUST00000029201.1";
chr2	HAVANA	exon	34791072	34791139	0	-	.	gene_id "ENSMUSG00000026873.10"; transcript_id "ENSMUST00000129911.2"; gene_type "protein_coding"; gene_name "Phf19"; transcript_type "retained_intron"; transcript_name "Phf19-204"; exon_number 9; exon_id "ENSMUSE00001298763.2"; level 2; transcript_support_level "1"; mgi_id "MGI:1921266"; havana_gene "OTTMUSG00000012270.1"; havana_transcript "OTTMUST00000029202.1";
chr2	ENSEMBL_gcm37	exon	34791072	34791139	0.758769742958601	-	.	gene_id "ENSMUSG00000026873.10"; transcript_id "ENSMUSG00000026873.10_tx_10"; exon_id "chr2_34791072_34791139_-"; exonnum "10"; txlen "3751";
chr2	ENSEMBL_gcm37	exon	34791072	34791139	0.082124524675294	-	.	gene_id "ENSMUSG00000026873.10"; transcript_id "ENSMUSG00000026873.10_tx_11"; exon_id "chr2_34791072_34791139_-"; exonnum "11"; txlen "4069";
chr2	ENSEMBL_gcm37	exon	34791072	34791139	0.0553774694078061	-	.	gene_id "ENSMUSG00000026873.10"; transcript_id "ENSMUSG00000026873.10_tx_12"; exon_id "chr2_34791072_34791139_-"; exonnum "11"; txlen "4066";
chr2	HAVANA	exon	34793148	34793268	0	-	.	gene_id "ENSMUSG00000026873.10"; transcript_id "ENSMUST00000028232.7"; gene_type "protein_coding"; gene_name "Phf19"; transcript_type "protein_coding"; transcript_name "Phf19-201"; exon_number 9; exon_id "ENSMUSE00001229357.2"; level 2; protein_id "ENSMUSP00000028232.4"; transcript_support_level "1"; mgi_id "MGI:1921266"; tag "basic"; tag "Ensembl_canonical"; tag "GENCODE_Primary"; tag "appris_principal_1"; tag "CCDS"; ccdsid "CCDS15955.1"; havana_gene "OTTMUSG00000012270.1"; havana_transcript "OTTMUST00000029200.1";
chr2	HAVANA	CDS	34793148	34793268	0	-	1	gene_id "ENSMUSG00000026873.10"; transcript_id "ENSMUST00000028232.7"; gene_type "protein_coding"; gene_name "Phf19"; transcript_type "protein_coding"; transcript_name "Phf19-201"; exon_number 9; exon_id "ENSMUSE00001229357.2"; level 2; protein_id "ENSMUSP00000028232.4"; transcript_support_level "1"; mgi_id "MGI:1921266"; tag "basic"; tag "Ensembl_canonical"; tag "GENCODE_Primary"; tag "appris_principal_1"; tag "CCDS"; ccdsid "CCDS15955.1"; havana_gene "OTTMUSG00000012270.1"; havana_transcript "OTTMUST00000029200.1";
chr2	HAVANA	exon	34793148	34793268	0	-	.	gene_id "ENSMUSG00000026873.10"; transcript_id "ENSMUST00000128663.8"; gene_type "protein_coding"; gene_name "Phf19"; transcript_type "protein_coding_CDS_not_defined"; transcript_name "Phf19-203"; exon_number 3; exon_id "ENSMUSE00001295712.2"; level 2; transcript_support_level "5"; mgi_id "MGI:1921266"; havana_gene "OTTMUSG00000012270.1"; havana_transcript "OTTMUST00000029201.1";
chr2	HAVANA	exon	34793148	34793268	0	-	.	gene_id "ENSMUSG00000026873.10"; transcript_id "ENSMUST00000129911.2"; gene_type "protein_coding"; gene_name "Phf19"; transcript_type "retained_intron"; transcript_name "Phf19-204"; exon_number 8; exon_id "ENSMUSE00001295712.2"; level 2; transcript_support_level "1"; mgi_id "MGI:1921266"; havana_gene "OTTMUSG00000012270.1"; havana_transcript "OTTMUST00000029202.1";
chr2	ENSEMBL_gcm37	exon	34793148	34793268	0.758769742958601	-	.	gene_id "ENSMUSG00000026873.10"; transcript_id "ENSMUSG00000026873.10_tx_10"; exon_id "chr2_34793148_34793268_-"; exonnum "9"; txlen "3751";
chr2	ENSEMBL_gcm37	exon	34793148	34793268	0.082124524675294	-	.	gene_id "ENSMUSG00000026873.10"; transcript_id "ENSMUSG00000026873.10_tx_11"; exon_id "chr2_34793148_34793268_-"; exonnum "10"; txlen "4069";
chr2	ENSEMBL_gcm37	exon	34793148	34793268	0.0553774694078061	-	.	gene_id "ENSMUSG00000026873.10"; transcript_id "ENSMUSG00000026873.10_tx_12"; exon_id "chr2_34793148_34793268_-"; exonnum "10"; txlen "4066";
chr2	HAVANA	exon	34793364	34793432	0	-	.	gene_id "ENSMUSG00000026873.10"; transcript_id "ENSMUST00000028232.7"; gene_type "protein_coding"; gene_name "Phf19"; transcript_type "protein_coding"; transcript_name "Phf19-201"; exon_number 8; exon_id "ENSMUSE00001306232.2"; level 2; protein_id "ENSMUSP00000028232.4"; transcript_support_level "1"; mgi_id "MGI:1921266"; tag "basic"; tag "Ensembl_canonical"; tag "GENCODE_Primary"; tag "appris_principal_1"; tag "CCDS"; ccdsid "CCDS15955.1"; havana_gene "OTTMUSG00000012270.1"; havana_transcript "OTTMUST00000029200.1";
chr2	HAVANA	CDS	34793364	34793432	0	-	1	gene_id "ENSMUSG00000026873.10"; transcript_id "ENSMUST00000028232.7"; gene_type "protein_coding"; gene_name "Phf19"; transcript_type "protein_coding"; transcript_name "Phf19-201"; exon_number 8; exon_id "ENSMUSE00001306232.2"; level 2; protein_id "ENSMUSP00000028232.4"; transcript_support_level "1"; mgi_id "MGI:1921266"; tag "basic"; tag "Ensembl_canonical"; tag "GENCODE_Primary"; tag "appris_principal_1"; tag "CCDS"; ccdsid "CCDS15955.1"; havana_gene "OTTMUSG00000012270.1"; havana_transcript "OTTMUST00000029200.1";
chr2	HAVANA	exon	34793364	34793432	0	-	.	gene_id "ENSMUSG00000026873.10"; transcript_id "ENSMUST00000128663.8"; gene_type "protein_coding"; gene_name "Phf19"; transcript_type "protein_coding_CDS_not_defined"; transcript_name "Phf19-203"; exon_number 2; exon_id "ENSMUSE00001237269.2"; level 2; transcript_support_level "5"; mgi_id "MGI:1921266"; havana_gene "OTTMUSG00000012270.1"; havana_transcript "OTTMUST00000029201.1";
chr2	HAVANA	exon	34793364	34793432	0	-	.	gene_id "ENSMUSG00000026873.10"; transcript_id "ENSMUST00000128394.8"; gene_type "protein_coding"; gene_name "Phf19"; transcript_type "protein_coding_CDS_not_defined"; transcript_name "Phf19-202"; exon_number 3; exon_id "ENSMUSE00001237269.2"; level 2; transcript_support_level "5"; mgi_id "MGI:1921266"; havana_gene "OTTMUSG00000012270.1"; havana_transcript "OTTMUST00000029203.1";
chr2	HAVANA	exon	34793364	34793432	0	-	.	gene_id "ENSMUSG00000026873.10"; transcript_id "ENSMUST00000129911.2"; gene_type "protein_coding"; gene_name "Phf19"; transcript_type "retained_intron"; transcript_name "Phf19-204"; exon_number 7; exon_id "ENSMUSE00001237269.2"; level 2; transcript_support_level "1"; mgi_id "MGI:1921266"; havana_gene "OTTMUSG00000012270.1"; havana_transcript "OTTMUST00000029202.1";
chr2	ENSEMBL_gcm37	exon	34793364	34793432	0.758769742958601	-	.	gene_id "ENSMUSG00000026873.10"; transcript_id "ENSMUSG00000026873.10_tx_10"; exon_id "chr2_34793364_34793432_-"; exonnum "8"; txlen "3751";
chr2	ENSEMBL_gcm37	exon	34793364	34793432	0.082124524675294	-	.	gene_id "ENSMUSG00000026873.10"; transcript_id "ENSMUSG00000026873.10_tx_11"; exon_id "chr2_34793364_34793432_-"; exonnum "9"; txlen "4069";
chr2	ENSEMBL_gcm37	exon	34793364	34793432	0.0553774694078061	-	.	gene_id "ENSMUSG00000026873.10"; transcript_id "ENSMUSG00000026873.10_tx_12"; exon_id "chr2_34793364_34793432_-"; exonnum "9"; txlen "4066";
chr2	HAVANA	exon	34794067	34794162	0	-	.	gene_id "ENSMUSG00000026873.10"; transcript_id "ENSMUST00000028232.7"; gene_type "protein_coding"; gene_name "Phf19"; transcript_type "protein_coding"; transcript_name "Phf19-201"; exon_number 7; exon_id "ENSMUSE00001251555.2"; level 2; protein_id "ENSMUSP00000028232.4"; transcript_support_level "1"; mgi_id "MGI:1921266"; tag "basic"; tag "Ensembl_canonical"; tag "GENCODE_Primary"; tag "appris_principal_1"; tag "CCDS"; ccdsid "CCDS15955.1"; havana_gene "OTTMUSG00000012270.1"; havana_transcript "OTTMUST00000029200.1";
chr2	HAVANA	CDS	34794067	34794162	0	-	1	gene_id "ENSMUSG00000026873.10"; transcript_id "ENSMUST00000028232.7"; gene_type "protein_coding"; gene_name "Phf19"; transcript_type "protein_coding"; transcript_name "Phf19-201"; exon_number 7; exon_id "ENSMUSE00001251555.2"; level 2; protein_id "ENSMUSP00000028232.4"; transcript_support_level "1"; mgi_id "MGI:1921266"; tag "basic"; tag "Ensembl_canonical"; tag "GENCODE_Primary"; tag "appris_principal_1"; tag "CCDS"; ccdsid "CCDS15955.1"; havana_gene "OTTMUSG00000012270.1"; havana_transcript "OTTMUST00000029200.1";
chr2	HAVANA	exon	34794067	34794162	0	-	.	gene_id "ENSMUSG00000026873.10"; transcript_id "ENSMUST00000128394.8"; gene_type "protein_coding"; gene_name "Phf19"; transcript_type "protein_coding_CDS_not_defined"; transcript_name "Phf19-202"; exon_number 2; exon_id "ENSMUSE00001278474.2"; level 2; transcript_support_level "5"; mgi_id "MGI:1921266"; havana_gene "OTTMUSG00000012270.1"; havana_transcript "OTTMUST00000029203.1";
chr2	HAVANA	exon	34794067	34794162	0	-	.	gene_id "ENSMUSG00000026873.10"; transcript_id "ENSMUST00000129911.2"; gene_type "protein_coding"; gene_name "Phf19"; transcript_type "retained_intron"; transcript_name "Phf19-204"; exon_number 6; exon_id "ENSMUSE00001278474.2"; level 2; transcript_support_level "1"; mgi_id "MGI:1921266"; havana_gene "OTTMUSG00000012270.1"; havana_transcript "OTTMUST00000029202.1";
chr2	ENSEMBL_gcm37	exon	34794067	34794162	0.758769742958601	-	.	gene_id "ENSMUSG00000026873.10"; transcript_id "ENSMUSG00000026873.10_tx_10"; exon_id "chr2_34794067_34794162_-"; exonnum "7"; txlen "3751";
chr2	ENSEMBL_gcm37	exon	34794067	34794162	0.082124524675294	-	.	gene_id "ENSMUSG00000026873.10"; transcript_id "ENSMUSG00000026873.10_tx_11"; exon_id "chr2_34794067_34794162_-"; exonnum "8"; txlen "4069";
chr2	ENSEMBL_gcm37	exon	34794067	34794162	0.0553774694078061	-	.	gene_id "ENSMUSG00000026873.10"; transcript_id "ENSMUSG00000026873.10_tx_12"; exon_id "chr2_34794067_34794162_-"; exonnum "8"; txlen "4066";
chr2	HAVANA	exon	34794067	34794164	0	-	.	gene_id "ENSMUSG00000026873.10"; transcript_id "ENSMUST00000128663.8"; gene_type "protein_coding"; gene_name "Phf19"; transcript_type "protein_coding_CDS_not_defined"; transcript_name "Phf19-203"; exon_number 1; exon_id "ENSMUSE00000755191.2"; level 2; transcript_support_level "5"; mgi_id "MGI:1921266"; havana_gene "OTTMUSG00000012270.1"; havana_transcript "OTTMUST00000029201.1";
chr2	HAVANA	exon	34794619	34794919	0	-	.	gene_id "ENSMUSG00000026873.10"; transcript_id "ENSMUST00000128394.8"; gene_type "protein_coding"; gene_name "Phf19"; transcript_type "protein_coding_CDS_not_defined"; transcript_name "Phf19-202"; exon_number 1; exon_id "ENSMUSE00000787198.2"; level 2; transcript_support_level "5"; mgi_id "MGI:1921266"; havana_gene "OTTMUSG00000012270.1"; havana_transcript "OTTMUST00000029203.1";
chr2	HAVANA	exon	34795462	34795610	0	-	.	gene_id "ENSMUSG00000026873.10"; transcript_id "ENSMUST00000028232.7"; gene_type "protein_coding"; gene_name "Phf19"; transcript_type "protein_coding"; transcript_name "Phf19-201"; exon_number 6; exon_id "ENSMUSE00001254092.2"; level 2; protein_id "ENSMUSP00000028232.4"; transcript_support_level "1"; mgi_id "MGI:1921266"; tag "basic"; tag "Ensembl_canonical"; tag "GENCODE_Primary"; tag "appris_principal_1"; tag "CCDS"; ccdsid "CCDS15955.1"; havana_gene "OTTMUSG00000012270.1"; havana_transcript "OTTMUST00000029200.1";
chr2	HAVANA	CDS	34795462	34795610	0	-	0	gene_id "ENSMUSG00000026873.10"; transcript_id "ENSMUST00000028232.7"; gene_type "protein_coding"; gene_name "Phf19"; transcript_type "protein_coding"; transcript_name "Phf19-201"; exon_number 6; exon_id "ENSMUSE00001254092.2"; level 2; protein_id "ENSMUSP00000028232.4"; transcript_support_level "1"; mgi_id "MGI:1921266"; tag "basic"; tag "Ensembl_canonical"; tag "GENCODE_Primary"; tag "appris_principal_1"; tag "CCDS"; ccdsid "CCDS15955.1"; havana_gene "OTTMUSG00000012270.1"; havana_transcript "OTTMUST00000029200.1";
chr2	HAVANA	exon	34795462	34795610	0	-	.	gene_id "ENSMUSG00000026873.10"; transcript_id "ENSMUST00000129911.2"; gene_type "protein_coding"; gene_name "Phf19"; transcript_type "retained_intron"; transcript_name "Phf19-204"; exon_number 5; exon_id "ENSMUSE00001230301.2"; level 2; transcript_support_level "1"; mgi_id "MGI:1921266"; havana_gene "OTTMUSG00000012270.1"; havana_transcript "OTTMUST00000029202.1";
chr2	ENSEMBL_gcm37	exon	34795462	34795610	0.758769742958601	-	.	gene_id "ENSMUSG00000026873.10"; transcript_id "ENSMUSG00000026873.10_tx_10"; exon_id "chr2_34795462_34795610_-"; exonnum "6"; txlen "3751";
chr2	ENSEMBL_gcm37	exon	34795462	34795610	0.082124524675294	-	.	gene_id "ENSMUSG00000026873.10"; transcript_id "ENSMUSG00000026873.10_tx_11"; exon_id "chr2_34795462_34795610_-"; exonnum "7"; txlen "4069";
chr2	ENSEMBL_gcm37	exon	34795462	34795610	0.0553774694078061	-	.	gene_id "ENSMUSG00000026873.10"; transcript_id "ENSMUSG00000026873.10_tx_12"; exon_id "chr2_34795462_34795610_-"; exonnum "7"; txlen "4066";
chr2	HAVANA	exon	34796470	34796570	0	-	.	gene_id "ENSMUSG00000026873.10"; transcript_id "ENSMUST00000028232.7"; gene_type "protein_coding"; gene_name "Phf19"; transcript_type "protein_coding"; transcript_name "Phf19-201"; exon_number 5; exon_id "ENSMUSE00001210106.2"; level 2; protein_id "ENSMUSP00000028232.4"; transcript_support_level "1"; mgi_id "MGI:1921266"; tag "basic"; tag "Ensembl_canonical"; tag "GENCODE_Primary"; tag "appris_principal_1"; tag "CCDS"; ccdsid "CCDS15955.1"; havana_gene "OTTMUSG00000012270.1"; havana_transcript "OTTMUST00000029200.1";
chr2	HAVANA	CDS	34796470	34796570	0	-	2	gene_id "ENSMUSG00000026873.10"; transcript_id "ENSMUST00000028232.7"; gene_type "protein_coding"; gene_name "Phf19"; transcript_type "protein_coding"; transcript_name "Phf19-201"; exon_number 5; exon_id "ENSMUSE00001210106.2"; level 2; protein_id "ENSMUSP00000028232.4"; transcript_support_level "1"; mgi_id "MGI:1921266"; tag "basic"; tag "Ensembl_canonical"; tag "GENCODE_Primary"; tag "appris_principal_1"; tag "CCDS"; ccdsid "CCDS15955.1"; havana_gene "OTTMUSG00000012270.1"; havana_transcript "OTTMUST00000029200.1";
chr2	HAVANA	exon	34796470	34796570	0	-	.	gene_id "ENSMUSG00000026873.10"; transcript_id "ENSMUST00000129911.2"; gene_type "protein_coding"; gene_name "Phf19"; transcript_type "retained_intron"; transcript_name "Phf19-204"; exon_number 4; exon_id "ENSMUSE00001220791.2"; level 2; transcript_support_level "1"; mgi_id "MGI:1921266"; havana_gene "OTTMUSG00000012270.1"; havana_transcript "OTTMUST00000029202.1";
chr2	ENSEMBL_gcm37	exon	34796470	34796570	0.758769742958601	-	.	gene_id "ENSMUSG00000026873.10"; transcript_id "ENSMUSG00000026873.10_tx_10"; exon_id "chr2_34796470_34796570_-"; exonnum "5"; txlen "3751";
chr2	ENSEMBL_gcm37	exon	34796470	34796570	0.082124524675294	-	.	gene_id "ENSMUSG00000026873.10"; transcript_id "ENSMUSG00000026873.10_tx_11"; exon_id "chr2_34796470_34796570_-"; exonnum "6"; txlen "4069";
chr2	ENSEMBL_gcm37	exon	34796470	34796570	0.0553774694078061	-	.	gene_id "ENSMUSG00000026873.10"; transcript_id "ENSMUSG00000026873.10_tx_12"; exon_id "chr2_34796470_34796570_-"; exonnum "6"; txlen "4066";
chr2	HAVANA	exon	34797017	34797112	0	-	.	gene_id "ENSMUSG00000026873.10"; transcript_id "ENSMUST00000028232.7"; gene_type "protein_coding"; gene_name "Phf19"; transcript_type "protein_coding"; transcript_name "Phf19-201"; exon_number 4; exon_id "ENSMUSE00001206220.2"; level 2; protein_id "ENSMUSP00000028232.4"; transcript_support_level "1"; mgi_id "MGI:1921266"; tag "basic"; tag "Ensembl_canonical"; tag "GENCODE_Primary"; tag "appris_principal_1"; tag "CCDS"; ccdsid "CCDS15955.1"; havana_gene "OTTMUSG00000012270.1"; havana_transcript "OTTMUST00000029200.1";
chr2	HAVANA	CDS	34797017	34797112	0	-	2	gene_id "ENSMUSG00000026873.10"; transcript_id "ENSMUST00000028232.7"; gene_type "protein_coding"; gene_name "Phf19"; transcript_type "protein_coding"; transcript_name "Phf19-201"; exon_number 4; exon_id "ENSMUSE00001206220.2"; level 2; protein_id "ENSMUSP00000028232.4"; transcript_support_level "1"; mgi_id "MGI:1921266"; tag "basic"; tag "Ensembl_canonical"; tag "GENCODE_Primary"; tag "appris_principal_1"; tag "CCDS"; ccdsid "CCDS15955.1"; havana_gene "OTTMUSG00000012270.1"; havana_transcript "OTTMUST00000029200.1";
chr2	HAVANA	exon	34797017	34797112	0	-	.	gene_id "ENSMUSG00000026873.10"; transcript_id "ENSMUST00000129911.2"; gene_type "protein_coding"; gene_name "Phf19"; transcript_type "retained_intron"; transcript_name "Phf19-204"; exon_number 3; exon_id "ENSMUSE00001240840.2"; level 2; transcript_support_level "1"; mgi_id "MGI:1921266"; havana_gene "OTTMUSG00000012270.1"; havana_transcript "OTTMUST00000029202.1";
chr2	ENSEMBL_gcm37	exon	34797017	34797112	0.758769742958601	-	.	gene_id "ENSMUSG00000026873.10"; transcript_id "ENSMUSG00000026873.10_tx_10"; exon_id "chr2_34797017_34797112_-"; exonnum "4"; txlen "3751";
chr2	ENSEMBL_gcm37	exon	34797017	34797112	0.082124524675294	-	.	gene_id "ENSMUSG00000026873.10"; transcript_id "ENSMUSG00000026873.10_tx_11"; exon_id "chr2_34797017_34797112_-"; exonnum "5"; txlen "4069";
chr2	ENSEMBL_gcm37	exon	34797017	34797112	0.0553774694078061	-	.	gene_id "ENSMUSG00000026873.10"; transcript_id "ENSMUSG00000026873.10_tx_12"; exon_id "chr2_34797017_34797112_-"; exonnum "5"; txlen "4066";
chr2	HAVANA	exon	34797110	34797112	0	-	.	gene_id "ENSMUSG00000026873.10"; transcript_id "ENSMUST00000202907.2"; gene_type "protein_coding"; gene_name "Phf19"; transcript_type "protein_coding"; transcript_name "Phf19-205"; exon_number 4; exon_id "ENSMUSE00001469046.2"; level 2; protein_id "ENSMUSP00000143954.2"; transcript_support_level "5"; mgi_id "MGI:1921266"; tag "mRNA_end_NF"; tag "cds_end_NF"; tag "alternative_5_UTR"; tag "NAGNAG_splice_site"; havana_gene "OTTMUSG00000012270.1"; havana_transcript "OTTMUST00000138524.1";
chr2	HAVANA	CDS	34797110	34797112	0	-	2	gene_id "ENSMUSG00000026873.10"; transcript_id "ENSMUST00000202907.2"; gene_type "protein_coding"; gene_name "Phf19"; transcript_type "protein_coding"; transcript_name "Phf19-205"; exon_number 4; exon_id "ENSMUSE00001469046.2"; level 2; protein_id "ENSMUSP00000143954.2"; transcript_support_level "5"; mgi_id "MGI:1921266"; tag "mRNA_end_NF"; tag "cds_end_NF"; tag "alternative_5_UTR"; tag "NAGNAG_splice_site"; havana_gene "OTTMUSG00000012270.1"; havana_transcript "OTTMUST00000138524.1";
chr2	HAVANA	transcript	34797110	34804029	0	-	.	gene_id "ENSMUSG00000026873.10"; transcript_id "ENSMUST00000202907.2"; gene_type "protein_coding"; gene_name "Phf19"; transcript_type "protein_coding"; transcript_name "Phf19-205"; level 2; protein_id "ENSMUSP00000143954.2"; transcript_support_level "5"; mgi_id "MGI:1921266"; tag "mRNA_end_NF"; tag "cds_end_NF"; tag "alternative_5_UTR"; tag "NAGNAG_splice_site"; havana_gene "OTTMUSG00000012270.1"; havana_transcript "OTTMUST00000138524.1";
chr2	HAVANA	exon	34801176	34801257	0	-	.	gene_id "ENSMUSG00000026873.10"; transcript_id "ENSMUST00000028232.7"; gene_type "protein_coding"; gene_name "Phf19"; transcript_type "protein_coding"; transcript_name "Phf19-201"; exon_number 3; exon_id "ENSMUSE00000163723.2"; level 2; protein_id "ENSMUSP00000028232.4"; transcript_support_level "1"; mgi_id "MGI:1921266"; tag "basic"; tag "Ensembl_canonical"; tag "GENCODE_Primary"; tag "appris_principal_1"; tag "CCDS"; ccdsid "CCDS15955.1"; havana_gene "OTTMUSG00000012270.1"; havana_transcript "OTTMUST00000029200.1";
chr2	HAVANA	CDS	34801176	34801257	0	-	0	gene_id "ENSMUSG00000026873.10"; transcript_id "ENSMUST00000028232.7"; gene_type "protein_coding"; gene_name "Phf19"; transcript_type "protein_coding"; transcript_name "Phf19-201"; exon_number 3; exon_id "ENSMUSE00000163723.2"; level 2; protein_id "ENSMUSP00000028232.4"; transcript_support_level "1"; mgi_id "MGI:1921266"; tag "basic"; tag "Ensembl_canonical"; tag "GENCODE_Primary"; tag "appris_principal_1"; tag "CCDS"; ccdsid "CCDS15955.1"; havana_gene "OTTMUSG00000012270.1"; havana_transcript "OTTMUST00000029200.1";
chr2	HAVANA	exon	34801176	34801257	0	-	.	gene_id "ENSMUSG00000026873.10"; transcript_id "ENSMUST00000202907.2"; gene_type "protein_coding"; gene_name "Phf19"; transcript_type "protein_coding"; transcript_name "Phf19-205"; exon_number 3; exon_id "ENSMUSE00000163723.2"; level 2; protein_id "ENSMUSP00000143954.2"; transcript_support_level "5"; mgi_id "MGI:1921266"; tag "mRNA_end_NF"; tag "cds_end_NF"; tag "alternative_5_UTR"; tag "NAGNAG_splice_site"; havana_gene "OTTMUSG00000012270.1"; havana_transcript "OTTMUST00000138524.1";
chr2	HAVANA	CDS	34801176	34801257	0	-	0	gene_id "ENSMUSG00000026873.10"; transcript_id "ENSMUST00000202907.2"; gene_type "protein_coding"; gene_name "Phf19"; transcript_type "protein_coding"; transcript_name "Phf19-205"; exon_number 3; exon_id "ENSMUSE00000163723.2"; level 2; protein_id "ENSMUSP00000143954.2"; transcript_support_level "5"; mgi_id "MGI:1921266"; tag "mRNA_end_NF"; tag "cds_end_NF"; tag "alternative_5_UTR"; tag "NAGNAG_splice_site"; havana_gene "OTTMUSG00000012270.1"; havana_transcript "OTTMUST00000138524.1";
chr2	ENSEMBL_gcm37	exon	34801176	34801257	0.758769742958601	-	.	gene_id "ENSMUSG00000026873.10"; transcript_id "ENSMUSG00000026873.10_tx_10"; exon_id "chr2_34801176_34801257_-"; exonnum "3"; txlen "3751";
chr2	ENSEMBL_gcm37	exon	34801176	34801257	0.082124524675294	-	.	gene_id "ENSMUSG00000026873.10"; transcript_id "ENSMUSG00000026873.10_tx_11"; exon_id "chr2_34801176_34801257_-"; exonnum "4"; txlen "4069";
chr2	ENSEMBL_gcm37	exon	34801176	34801257	0.0553774694078061	-	.	gene_id "ENSMUSG00000026873.10"; transcript_id "ENSMUSG00000026873.10_tx_12"; exon_id "chr2_34801176_34801257_-"; exonnum "4"; txlen "4066";
chr2	HAVANA	exon	34801176	34801814	0	-	.	gene_id "ENSMUSG00000026873.10"; transcript_id "ENSMUST00000129911.2"; gene_type "protein_coding"; gene_name "Phf19"; transcript_type "retained_intron"; transcript_name "Phf19-204"; exon_number 2; exon_id "ENSMUSE00000830451.2"; level 2; transcript_support_level "1"; mgi_id "MGI:1921266"; havana_gene "OTTMUSG00000012270.1"; havana_transcript "OTTMUST00000029202.1";
chr2	HAVANA	CDS	34801629	34801808	0	-	0	gene_id "ENSMUSG00000026873.10"; transcript_id "ENSMUST00000028232.7"; gene_type "protein_coding"; gene_name "Phf19"; transcript_type "protein_coding"; transcript_name "Phf19-201"; exon_number 2; exon_id "ENSMUSE00000260637.2"; level 2; protein_id "ENSMUSP00000028232.4"; transcript_support_level "1"; mgi_id "MGI:1921266"; tag "basic"; tag "Ensembl_canonical"; tag "GENCODE_Primary"; tag "appris_principal_1"; tag "CCDS"; ccdsid "CCDS15955.1"; havana_gene "OTTMUSG00000012270.1"; havana_transcript "OTTMUST00000029200.1";
chr2	HAVANA	CDS	34801629	34801808	0	-	0	gene_id "ENSMUSG00000026873.10"; transcript_id "ENSMUST00000202907.2"; gene_type "protein_coding"; gene_name "Phf19"; transcript_type "protein_coding"; transcript_name "Phf19-205"; exon_number 2; exon_id "ENSMUSE00001364240.2"; level 2; protein_id "ENSMUSP00000143954.2"; transcript_support_level "5"; mgi_id "MGI:1921266"; tag "mRNA_end_NF"; tag "cds_end_NF"; tag "alternative_5_UTR"; tag "NAGNAG_splice_site"; havana_gene "OTTMUSG00000012270.1"; havana_transcript "OTTMUST00000138524.1";
chr2	HAVANA	exon	34801629	34801814	0	-	.	gene_id "ENSMUSG00000026873.10"; transcript_id "ENSMUST00000028232.7"; gene_type "protein_coding"; gene_name "Phf19"; transcript_type "protein_coding"; transcript_name "Phf19-201"; exon_number 2; exon_id "ENSMUSE00000260637.2"; level 2; protein_id "ENSMUSP00000028232.4"; transcript_support_level "1"; mgi_id "MGI:1921266"; tag "basic"; tag "Ensembl_canonical"; tag "GENCODE_Primary"; tag "appris_principal_1"; tag "CCDS"; ccdsid "CCDS15955.1"; havana_gene "OTTMUSG00000012270.1"; havana_transcript "OTTMUST00000029200.1";
chr2	ENSEMBL_gcm37	exon	34801629	34801814	0.758769742958601	-	.	gene_id "ENSMUSG00000026873.10"; transcript_id "ENSMUSG00000026873.10_tx_10"; exon_id "chr2_34801629_34801814_-"; exonnum "2"; txlen "3751";
chr2	ENSEMBL_gcm37	exon	34801629	34801814	0.0553774694078061	-	.	gene_id "ENSMUSG00000026873.10"; transcript_id "ENSMUSG00000026873.10_tx_12"; exon_id "chr2_34801629_34801814_-"; exonnum "3"; txlen "4066";
chr2	HAVANA	exon	34801629	34801817	0	-	.	gene_id "ENSMUSG00000026873.10"; transcript_id "ENSMUST00000202907.2"; gene_type "protein_coding"; gene_name "Phf19"; transcript_type "protein_coding"; transcript_name "Phf19-205"; exon_number 2; exon_id "ENSMUSE00001364240.2"; level 2; protein_id "ENSMUSP00000143954.2"; transcript_support_level "5"; mgi_id "MGI:1921266"; tag "mRNA_end_NF"; tag "cds_end_NF"; tag "alternative_5_UTR"; tag "NAGNAG_splice_site"; havana_gene "OTTMUSG00000012270.1"; havana_transcript "OTTMUST00000138524.1";
chr2	ENSEMBL_gcm37	exon	34801629	34801817	0.082124524675294	-	.	gene_id "ENSMUSG00000026873.10"; transcript_id "ENSMUSG00000026873.10_tx_11"; exon_id "chr2_34801629_34801817_-"; exonnum "3"; txlen "4069";
chr2	HAVANA	start_codon	34801806	34801808	0	-	0	gene_id "ENSMUSG00000026873.10"; transcript_id "ENSMUST00000028232.7"; gene_type "protein_coding"; gene_name "Phf19"; transcript_type "protein_coding"; transcript_name "Phf19-201"; exon_number 2; exon_id "ENSMUSE00000260637.2"; level 2; protein_id "ENSMUSP00000028232.4"; transcript_support_level "1"; mgi_id "MGI:1921266"; tag "basic"; tag "Ensembl_canonical"; tag "GENCODE_Primary"; tag "appris_principal_1"; tag "CCDS"; ccdsid "CCDS15955.1"; havana_gene "OTTMUSG00000012270.1"; havana_transcript "OTTMUST00000029200.1";
chr2	HAVANA	start_codon	34801806	34801808	0	-	0	gene_id "ENSMUSG00000026873.10"; transcript_id "ENSMUST00000202907.2"; gene_type "protein_coding"; gene_name "Phf19"; transcript_type "protein_coding"; transcript_name "Phf19-205"; exon_number 2; exon_id "ENSMUSE00001364240.2"; level 2; protein_id "ENSMUSP00000143954.2"; transcript_support_level "5"; mgi_id "MGI:1921266"; tag "mRNA_end_NF"; tag "cds_end_NF"; tag "alternative_5_UTR"; tag "NAGNAG_splice_site"; havana_gene "OTTMUSG00000012270.1"; havana_transcript "OTTMUST00000138524.1";
chr2	HAVANA	UTR	34801809	34801814	0	-	.	gene_id "ENSMUSG00000026873.10"; transcript_id "ENSMUST00000028232.7"; gene_type "protein_coding"; gene_name "Phf19"; transcript_type "protein_coding"; transcript_name "Phf19-201"; exon_number 2; exon_id "ENSMUSE00000260637.2"; level 2; protein_id "ENSMUSP00000028232.4"; transcript_support_level "1"; mgi_id "MGI:1921266"; tag "basic"; tag "Ensembl_canonical"; tag "GENCODE_Primary"; tag "appris_principal_1"; tag "CCDS"; ccdsid "CCDS15955.1"; havana_gene "OTTMUSG00000012270.1"; havana_transcript "OTTMUST00000029200.1";
chr2	HAVANA	UTR	34801809	34801817	0	-	.	gene_id "ENSMUSG00000026873.10"; transcript_id "ENSMUST00000202907.2"; gene_type "protein_coding"; gene_name "Phf19"; transcript_type "protein_coding"; transcript_name "Phf19-205"; exon_number 2; exon_id "ENSMUSE00001364240.2"; level 2; protein_id "ENSMUSP00000143954.2"; transcript_support_level "5"; mgi_id "MGI:1921266"; tag "mRNA_end_NF"; tag "cds_end_NF"; tag "alternative_5_UTR"; tag "NAGNAG_splice_site"; havana_gene "OTTMUSG00000012270.1"; havana_transcript "OTTMUST00000138524.1";
chr2	HAVANA	exon	34803953	34803988	0	-	.	gene_id "ENSMUSG00000026873.10"; transcript_id "ENSMUST00000028232.7"; gene_type "protein_coding"; gene_name "Phf19"; transcript_type "protein_coding"; transcript_name "Phf19-201"; exon_number 1; exon_id "ENSMUSE00000260644.2"; level 2; protein_id "ENSMUSP00000028232.4"; transcript_support_level "1"; mgi_id "MGI:1921266"; tag "basic"; tag "Ensembl_canonical"; tag "GENCODE_Primary"; tag "appris_principal_1"; tag "CCDS"; ccdsid "CCDS15955.1"; havana_gene "OTTMUSG00000012270.1"; havana_transcript "OTTMUST00000029200.1";
chr2	HAVANA	UTR	34803953	34803988	0	-	.	gene_id "ENSMUSG00000026873.10"; transcript_id "ENSMUST00000028232.7"; gene_type "protein_coding"; gene_name "Phf19"; transcript_type "protein_coding"; transcript_name "Phf19-201"; exon_number 1; exon_id "ENSMUSE00000260644.2"; level 2; protein_id "ENSMUSP00000028232.4"; transcript_support_level "1"; mgi_id "MGI:1921266"; tag "basic"; tag "Ensembl_canonical"; tag "GENCODE_Primary"; tag "appris_principal_1"; tag "CCDS"; ccdsid "CCDS15955.1"; havana_gene "OTTMUSG00000012270.1"; havana_transcript "OTTMUST00000029200.1";
chr2	HAVANA	exon	34803953	34804029	0	-	.	gene_id "ENSMUSG00000026873.10"; transcript_id "ENSMUST00000202907.2"; gene_type "protein_coding"; gene_name "Phf19"; transcript_type "protein_coding"; transcript_name "Phf19-205"; exon_number 1; exon_id "ENSMUSE00001359541.2"; level 2; protein_id "ENSMUSP00000143954.2"; transcript_support_level "5"; mgi_id "MGI:1921266"; tag "mRNA_end_NF"; tag "cds_end_NF"; tag "alternative_5_UTR"; tag "NAGNAG_splice_site"; havana_gene "OTTMUSG00000012270.1"; havana_transcript "OTTMUST00000138524.1";
chr2	HAVANA	UTR	34803953	34804029	0	-	.	gene_id "ENSMUSG00000026873.10"; transcript_id "ENSMUST00000202907.2"; gene_type "protein_coding"; gene_name "Phf19"; transcript_type "protein_coding"; transcript_name "Phf19-205"; exon_number 1; exon_id "ENSMUSE00001359541.2"; level 2; protein_id "ENSMUSP00000143954.2"; transcript_support_level "5"; mgi_id "MGI:1921266"; tag "mRNA_end_NF"; tag "cds_end_NF"; tag "alternative_5_UTR"; tag "NAGNAG_splice_site"; havana_gene "OTTMUSG00000012270.1"; havana_transcript "OTTMUST00000138524.1";
chr2	HAVANA	exon	34803953	34804038	0	-	.	gene_id "ENSMUSG00000026873.10"; transcript_id "ENSMUST00000129911.2"; gene_type "protein_coding"; gene_name "Phf19"; transcript_type "retained_intron"; transcript_name "Phf19-204"; exon_number 1; exon_id "ENSMUSE00000801864.2"; level 2; transcript_support_level "1"; mgi_id "MGI:1921266"; havana_gene "OTTMUSG00000012270.1"; havana_transcript "OTTMUST00000029202.1";
chr2	sragcm37_mid	exon	34813514	34813828	0.082124524675294	-	.	gene_id "ENSMUSG00000026873.10"; transcript_id "ENSMUSG00000026873.10_tx_11"; exon_id "chr2_34813514_34813828_-"; exonnum "2"; txlen "4069";
chr2	sragcm37_mid	exon	34813514	34813828	0.0553774694078061	-	.	gene_id "ENSMUSG00000026873.10"; transcript_id "ENSMUSG00000026873.10_tx_12"; exon_id "chr2_34813514_34813828_-"; exonnum "2"; txlen "4066";
chr2	sragcm37_ss	exon	34815556	34815628	0.758769742958601	-	.	gene_id "ENSMUSG00000026873.10"; transcript_id "ENSMUSG00000026873.10_tx_10"; exon_id "chr2_34815556_34815628_-"; exonnum "1"; txlen "3751";
chr2	sragcm37_ss	exon	34815556	34815628	0.082124524675294	-	.	gene_id "ENSMUSG00000026873.10"; transcript_id "ENSMUSG00000026873.10_tx_11"; exon_id "chr2_34815556_34815628_-"; exonnum "1"; txlen "4069";
chr2	sragcm37_ss	exon	34815556	34815628	0.0553774694078061	-	.	gene_id "ENSMUSG00000026873.10"; transcript_id "ENSMUSG00000026873.10_tx_12"; exon_id "chr2_34815556_34815628_-"; exonnum "1"; txlen "4066";
chr2	HAVANA	UTR	34831762	34833887	0	-	.	gene_id "ENSMUSG00000026875.15"; transcript_id "ENSMUST00000172159.8"; gene_type "protein_coding"; gene_name "Traf1"; transcript_type "protein_coding"; transcript_name "Traf1-207"; exon_number 7; exon_id "ENSMUSE00000891101.2"; level 2; protein_id "ENSMUSP00000130759.2"; transcript_support_level "1"; mgi_id "MGI:101836"; tag "alternative_5_UTR"; tag "basic"; tag "Ensembl_canonical"; tag "GENCODE_Primary"; tag "appris_principal_1"; tag "CCDS"; ccdsid "CCDS15956.1"; havana_gene "OTTMUSG00000012272.1"; havana_transcript "OTTMUST00000138525.1";
chr2	HAVANA	exon	34831762	34834103	0	-	.	gene_id "ENSMUSG00000026875.15"; transcript_id "ENSMUST00000172159.8"; gene_type "protein_coding"; gene_name "Traf1"; transcript_type "protein_coding"; transcript_name "Traf1-207"; exon_number 7; exon_id "ENSMUSE00000891101.2"; level 2; protein_id "ENSMUSP00000130759.2"; transcript_support_level "1"; mgi_id "MGI:101836"; tag "alternative_5_UTR"; tag "basic"; tag "Ensembl_canonical"; tag "GENCODE_Primary"; tag "appris_principal_1"; tag "CCDS"; ccdsid "CCDS15956.1"; havana_gene "OTTMUSG00000012272.1"; havana_transcript "OTTMUST00000138525.1";
chr2	HAVANA	transcript	34831762	34848175	0	-	.	gene_id "ENSMUSG00000026875.15"; transcript_id "ENSMUST00000172159.8"; gene_type "protein_coding"; gene_name "Traf1"; transcript_type "protein_coding"; transcript_name "Traf1-207"; level 2; protein_id "ENSMUSP00000130759.2"; transcript_support_level "1"; mgi_id "MGI:101836"; tag "alternative_5_UTR"; tag "basic"; tag "Ensembl_canonical"; tag "GENCODE_Primary"; tag "appris_principal_1"; tag "CCDS"; ccdsid "CCDS15956.1"; havana_gene "OTTMUSG00000012272.1"; havana_transcript "OTTMUST00000138525.1";
chr2	HAVANA	gene	34831762	34851784	0	-	.	gene_id "ENSMUSG00000026875.15"; gene_type "protein_coding"; gene_name "Traf1"; level 2; mgi_id "MGI:101836"; havana_gene "OTTMUSG00000012272.1";
chr2	HAVANA	UTR	34833268	34833887	0	-	.	gene_id "ENSMUSG00000026875.15"; transcript_id "ENSMUST00000028234.12"; gene_type "protein_coding"; gene_name "Traf1"; transcript_type "protein_coding"; transcript_name "Traf1-201"; exon_number 9; exon_id "ENSMUSE00000694128.2"; level 2; protein_id "ENSMUSP00000028234.6"; transcript_support_level "5"; mgi_id "MGI:101836"; tag "alternative_5_UTR"; tag "basic"; tag "appris_principal_1"; tag "CCDS"; ccdsid "CCDS15956.1"; havana_gene "OTTMUSG00000012272.1"; havana_transcript "OTTMUST00000029206.1";
chr2	HAVANA	exon	34833268	34834103	0	-	.	gene_id "ENSMUSG00000026875.15"; transcript_id "ENSMUST00000028234.12"; gene_type "protein_coding"; gene_name "Traf1"; transcript_type "protein_coding"; transcript_name "Traf1-201"; exon_number 9; exon_id "ENSMUSE00000694128.2"; level 2; protein_id "ENSMUSP00000028234.6"; transcript_support_level "5"; mgi_id "MGI:101836"; tag "alternative_5_UTR"; tag "basic"; tag "appris_principal_1"; tag "CCDS"; ccdsid "CCDS15956.1"; havana_gene "OTTMUSG00000012272.1"; havana_transcript "OTTMUST00000029206.1";
chr2	ENSEMBL_gcm37	exon	34833268	34834103	24.1424544060104	-	.	gene_id "ENSMUSG00000026875.15"; transcript_id "ENSMUSG00000026875.15_tx_3"; exon_id "chr2_34833268_34834103_-"; exonnum "10"; txlen "2112";
chr2	ENSEMBL_gcm37	exon	34833268	34834103	20.5538375553495	-	.	gene_id "ENSMUSG00000026875.15"; transcript_id "ENSMUSG00000026875.15_tx_4"; exon_id "chr2_34833268_34834103_-"; exonnum "11"; txlen "2179";
chr2	ENSEMBL_gcm37	exon	34833268	34834103	6.6031046639327	-	.	gene_id "ENSMUSG00000026875.15"; transcript_id "ENSMUSG00000026875.15_tx_7"; exon_id "chr2_34833268_34834103_-"; exonnum "9"; txlen "2027";
chr2	ENSEMBL_gcm37	exon	34833268	34834103	0.612811547062581	-	.	gene_id "ENSMUSG00000026875.15"; transcript_id "ENSMUSG00000026875.15_tx_8"; exon_id "chr2_34833268_34834103_-"; exonnum "12"; txlen "2317";
chr2	HAVANA	transcript	34833268	34851597	0	-	.	gene_id "ENSMUSG00000026875.15"; transcript_id "ENSMUST00000028234.12"; gene_type "protein_coding"; gene_name "Traf1"; transcript_type "protein_coding"; transcript_name "Traf1-201"; level 2; protein_id "ENSMUSP00000028234.6"; transcript_support_level "5"; mgi_id "MGI:101836"; tag "alternative_5_UTR"; tag "basic"; tag "appris_principal_1"; tag "CCDS"; ccdsid "CCDS15956.1"; havana_gene "OTTMUSG00000012272.1"; havana_transcript "OTTMUST00000029206.1";
chr2	HAVANA	UTR	34833270	34833887	0	-	.	gene_id "ENSMUSG00000026875.15"; transcript_id "ENSMUST00000113064.8"; gene_type "protein_coding"; gene_name "Traf1"; transcript_type "protein_coding"; transcript_name "Traf1-202"; exon_number 11; exon_id "ENSMUSE00000332296.4"; level 2; protein_id "ENSMUSP00000108687.2"; transcript_support_level "1"; mgi_id "MGI:101836"; tag "basic"; tag "appris_principal_1"; tag "CCDS"; ccdsid "CCDS15956.1"; havana_gene "OTTMUSG00000012272.1"; havana_transcript "OTTMUST00000029205.1";
chr2	HAVANA	exon	34833270	34834103	0	-	.	gene_id "ENSMUSG00000026875.15"; transcript_id "ENSMUST00000113064.8"; gene_type "protein_coding"; gene_name "Traf1"; transcript_type "protein_coding"; transcript_name "Traf1-202"; exon_number 11; exon_id "ENSMUSE00000332296.4"; level 2; protein_id "ENSMUSP00000108687.2"; transcript_support_level "1"; mgi_id "MGI:101836"; tag "basic"; tag "appris_principal_1"; tag "CCDS"; ccdsid "CCDS15956.1"; havana_gene "OTTMUSG00000012272.1"; havana_transcript "OTTMUST00000029205.1";
chr2	HAVANA	transcript	34833270	34851784	0	-	.	gene_id "ENSMUSG00000026875.15"; transcript_id "ENSMUST00000113064.8"; gene_type "protein_coding"; gene_name "Traf1"; transcript_type "protein_coding"; transcript_name "Traf1-202"; level 2; protein_id "ENSMUSP00000108687.2"; transcript_support_level "1"; mgi_id "MGI:101836"; tag "basic"; tag "appris_principal_1"; tag "CCDS"; ccdsid "CCDS15956.1"; havana_gene "OTTMUSG00000012272.1"; havana_transcript "OTTMUST00000029205.1";
chr2	HAVANA	stop_codon	34833885	34833887	0	-	0	gene_id "ENSMUSG00000026875.15"; transcript_id "ENSMUST00000172159.8"; gene_type "protein_coding"; gene_name "Traf1"; transcript_type "protein_coding"; transcript_name "Traf1-207"; exon_number 7; exon_id "ENSMUSE00000891101.2"; level 2; protein_id "ENSMUSP00000130759.2"; transcript_support_level "1"; mgi_id "MGI:101836"; tag "alternative_5_UTR"; tag "basic"; tag "Ensembl_canonical"; tag "GENCODE_Primary"; tag "appris_principal_1"; tag "CCDS"; ccdsid "CCDS15956.1"; havana_gene "OTTMUSG00000012272.1"; havana_transcript "OTTMUST00000138525.1";
chr2	HAVANA	stop_codon	34833885	34833887	0	-	0	gene_id "ENSMUSG00000026875.15"; transcript_id "ENSMUST00000028234.12"; gene_type "protein_coding"; gene_name "Traf1"; transcript_type "protein_coding"; transcript_name "Traf1-201"; exon_number 9; exon_id "ENSMUSE00000694128.2"; level 2; protein_id "ENSMUSP00000028234.6"; transcript_support_level "5"; mgi_id "MGI:101836"; tag "alternative_5_UTR"; tag "basic"; tag "appris_principal_1"; tag "CCDS"; ccdsid "CCDS15956.1"; havana_gene "OTTMUSG00000012272.1"; havana_transcript "OTTMUST00000029206.1";
chr2	HAVANA	stop_codon	34833885	34833887	0	-	0	gene_id "ENSMUSG00000026875.15"; transcript_id "ENSMUST00000113064.8"; gene_type "protein_coding"; gene_name "Traf1"; transcript_type "protein_coding"; transcript_name "Traf1-202"; exon_number 11; exon_id "ENSMUSE00000332296.4"; level 2; protein_id "ENSMUSP00000108687.2"; transcript_support_level "1"; mgi_id "MGI:101836"; tag "basic"; tag "appris_principal_1"; tag "CCDS"; ccdsid "CCDS15956.1"; havana_gene "OTTMUSG00000012272.1"; havana_transcript "OTTMUST00000029205.1";
chr2	HAVANA	CDS	34833888	34834103	0	-	0	gene_id "ENSMUSG00000026875.15"; transcript_id "ENSMUST00000172159.8"; gene_type "protein_coding"; gene_name "Traf1"; transcript_type "protein_coding"; transcript_name "Traf1-207"; exon_number 7; exon_id "ENSMUSE00000891101.2"; level 2; protein_id "ENSMUSP00000130759.2"; transcript_support_level "1"; mgi_id "MGI:101836"; tag "alternative_5_UTR"; tag "basic"; tag "Ensembl_canonical"; tag "GENCODE_Primary"; tag "appris_principal_1"; tag "CCDS"; ccdsid "CCDS15956.1"; havana_gene "OTTMUSG00000012272.1"; havana_transcript "OTTMUST00000138525.1";
chr2	HAVANA	CDS	34833888	34834103	0	-	0	gene_id "ENSMUSG00000026875.15"; transcript_id "ENSMUST00000028234.12"; gene_type "protein_coding"; gene_name "Traf1"; transcript_type "protein_coding"; transcript_name "Traf1-201"; exon_number 9; exon_id "ENSMUSE00000694128.2"; level 2; protein_id "ENSMUSP00000028234.6"; transcript_support_level "5"; mgi_id "MGI:101836"; tag "alternative_5_UTR"; tag "basic"; tag "appris_principal_1"; tag "CCDS"; ccdsid "CCDS15956.1"; havana_gene "OTTMUSG00000012272.1"; havana_transcript "OTTMUST00000029206.1";
chr2	HAVANA	CDS	34833888	34834103	0	-	0	gene_id "ENSMUSG00000026875.15"; transcript_id "ENSMUST00000113064.8"; gene_type "protein_coding"; gene_name "Traf1"; transcript_type "protein_coding"; transcript_name "Traf1-202"; exon_number 11; exon_id "ENSMUSE00000332296.4"; level 2; protein_id "ENSMUSP00000108687.2"; transcript_support_level "1"; mgi_id "MGI:101836"; tag "basic"; tag "appris_principal_1"; tag "CCDS"; ccdsid "CCDS15956.1"; havana_gene "OTTMUSG00000012272.1"; havana_transcript "OTTMUST00000029205.1";
chr2	HAVANA	exon	34835410	34835558	0	-	.	gene_id "ENSMUSG00000026875.15"; transcript_id "ENSMUST00000172159.8"; gene_type "protein_coding"; gene_name "Traf1"; transcript_type "protein_coding"; transcript_name "Traf1-207"; exon_number 6; exon_id "ENSMUSE00000163787.2"; level 2; protein_id "ENSMUSP00000130759.2"; transcript_support_level "1"; mgi_id "MGI:101836"; tag "alternative_5_UTR"; tag "basic"; tag "Ensembl_canonical"; tag "GENCODE_Primary"; tag "appris_principal_1"; tag "CCDS"; ccdsid "CCDS15956.1"; havana_gene "OTTMUSG00000012272.1"; havana_transcript "OTTMUST00000138525.1";
chr2	HAVANA	CDS	34835410	34835558	0	-	2	gene_id "ENSMUSG00000026875.15"; transcript_id "ENSMUST00000172159.8"; gene_type "protein_coding"; gene_name "Traf1"; transcript_type "protein_coding"; transcript_name "Traf1-207"; exon_number 6; exon_id "ENSMUSE00000163787.2"; level 2; protein_id "ENSMUSP00000130759.2"; transcript_support_level "1"; mgi_id "MGI:101836"; tag "alternative_5_UTR"; tag "basic"; tag "Ensembl_canonical"; tag "GENCODE_Primary"; tag "appris_principal_1"; tag "CCDS"; ccdsid "CCDS15956.1"; havana_gene "OTTMUSG00000012272.1"; havana_transcript "OTTMUST00000138525.1";
chr2	HAVANA	exon	34835410	34835558	0	-	.	gene_id "ENSMUSG00000026875.15"; transcript_id "ENSMUST00000028234.12"; gene_type "protein_coding"; gene_name "Traf1"; transcript_type "protein_coding"; transcript_name "Traf1-201"; exon_number 8; exon_id "ENSMUSE00000163787.2"; level 2; protein_id "ENSMUSP00000028234.6"; transcript_support_level "5"; mgi_id "MGI:101836"; tag "alternative_5_UTR"; tag "basic"; tag "appris_principal_1"; tag "CCDS"; ccdsid "CCDS15956.1"; havana_gene "OTTMUSG00000012272.1"; havana_transcript "OTTMUST00000029206.1";
chr2	HAVANA	CDS	34835410	34835558	0	-	2	gene_id "ENSMUSG00000026875.15"; transcript_id "ENSMUST00000028234.12"; gene_type "protein_coding"; gene_name "Traf1"; transcript_type "protein_coding"; transcript_name "Traf1-201"; exon_number 8; exon_id "ENSMUSE00000163787.2"; level 2; protein_id "ENSMUSP00000028234.6"; transcript_support_level "5"; mgi_id "MGI:101836"; tag "alternative_5_UTR"; tag "basic"; tag "appris_principal_1"; tag "CCDS"; ccdsid "CCDS15956.1"; havana_gene "OTTMUSG00000012272.1"; havana_transcript "OTTMUST00000029206.1";
chr2	HAVANA	exon	34835410	34835558	0	-	.	gene_id "ENSMUSG00000026875.15"; transcript_id "ENSMUST00000113064.8"; gene_type "protein_coding"; gene_name "Traf1"; transcript_type "protein_coding"; transcript_name "Traf1-202"; exon_number 10; exon_id "ENSMUSE00000163787.2"; level 2; protein_id "ENSMUSP00000108687.2"; transcript_support_level "1"; mgi_id "MGI:101836"; tag "basic"; tag "appris_principal_1"; tag "CCDS"; ccdsid "CCDS15956.1"; havana_gene "OTTMUSG00000012272.1"; havana_transcript "OTTMUST00000029205.1";
chr2	HAVANA	CDS	34835410	34835558	0	-	2	gene_id "ENSMUSG00000026875.15"; transcript_id "ENSMUST00000113064.8"; gene_type "protein_coding"; gene_name "Traf1"; transcript_type "protein_coding"; transcript_name "Traf1-202"; exon_number 10; exon_id "ENSMUSE00000163787.2"; level 2; protein_id "ENSMUSP00000108687.2"; transcript_support_level "1"; mgi_id "MGI:101836"; tag "basic"; tag "appris_principal_1"; tag "CCDS"; ccdsid "CCDS15956.1"; havana_gene "OTTMUSG00000012272.1"; havana_transcript "OTTMUST00000029205.1";
chr2	ENSEMBL_gcm37	exon	34835410	34835558	24.1424544060104	-	.	gene_id "ENSMUSG00000026875.15"; transcript_id "ENSMUSG00000026875.15_tx_3"; exon_id "chr2_34835410_34835558_-"; exonnum "9"; txlen "2112";
chr2	ENSEMBL_gcm37	exon	34835410	34835558	20.5538375553495	-	.	gene_id "ENSMUSG00000026875.15"; transcript_id "ENSMUSG00000026875.15_tx_4"; exon_id "chr2_34835410_34835558_-"; exonnum "10"; txlen "2179";
chr2	ENSEMBL_gcm37	exon	34835410	34835558	6.6031046639327	-	.	gene_id "ENSMUSG00000026875.15"; transcript_id "ENSMUSG00000026875.15_tx_7"; exon_id "chr2_34835410_34835558_-"; exonnum "8"; txlen "2027";
chr2	ENSEMBL_gcm37	exon	34835410	34835558	0.612811547062581	-	.	gene_id "ENSMUSG00000026875.15"; transcript_id "ENSMUSG00000026875.15_tx_8"; exon_id "chr2_34835410_34835558_-"; exonnum "11"; txlen "2317";
chr2	HAVANA	exon	34836694	34836871	0	-	.	gene_id "ENSMUSG00000026875.15"; transcript_id "ENSMUST00000172159.8"; gene_type "protein_coding"; gene_name "Traf1"; transcript_type "protein_coding"; transcript_name "Traf1-207"; exon_number 5; exon_id "ENSMUSE00000163786.2"; level 2; protein_id "ENSMUSP00000130759.2"; transcript_support_level "1"; mgi_id "MGI:101836"; tag "alternative_5_UTR"; tag "basic"; tag "Ensembl_canonical"; tag "GENCODE_Primary"; tag "appris_principal_1"; tag "CCDS"; ccdsid "CCDS15956.1"; havana_gene "OTTMUSG00000012272.1"; havana_transcript "OTTMUST00000138525.1";
chr2	HAVANA	CDS	34836694	34836871	0	-	0	gene_id "ENSMUSG00000026875.15"; transcript_id "ENSMUST00000172159.8"; gene_type "protein_coding"; gene_name "Traf1"; transcript_type "protein_coding"; transcript_name "Traf1-207"; exon_number 5; exon_id "ENSMUSE00000163786.2"; level 2; protein_id "ENSMUSP00000130759.2"; transcript_support_level "1"; mgi_id "MGI:101836"; tag "alternative_5_UTR"; tag "basic"; tag "Ensembl_canonical"; tag "GENCODE_Primary"; tag "appris_principal_1"; tag "CCDS"; ccdsid "CCDS15956.1"; havana_gene "OTTMUSG00000012272.1"; havana_transcript "OTTMUST00000138525.1";
chr2	HAVANA	exon	34836694	34836871	0	-	.	gene_id "ENSMUSG00000026875.15"; transcript_id "ENSMUST00000028234.12"; gene_type "protein_coding"; gene_name "Traf1"; transcript_type "protein_coding"; transcript_name "Traf1-201"; exon_number 7; exon_id "ENSMUSE00000163786.2"; level 2; protein_id "ENSMUSP00000028234.6"; transcript_support_level "5"; mgi_id "MGI:101836"; tag "alternative_5_UTR"; tag "basic"; tag "appris_principal_1"; tag "CCDS"; ccdsid "CCDS15956.1"; havana_gene "OTTMUSG00000012272.1"; havana_transcript "OTTMUST00000029206.1";
chr2	HAVANA	CDS	34836694	34836871	0	-	0	gene_id "ENSMUSG00000026875.15"; transcript_id "ENSMUST00000028234.12"; gene_type "protein_coding"; gene_name "Traf1"; transcript_type "protein_coding"; transcript_name "Traf1-201"; exon_number 7; exon_id "ENSMUSE00000163786.2"; level 2; protein_id "ENSMUSP00000028234.6"; transcript_support_level "5"; mgi_id "MGI:101836"; tag "alternative_5_UTR"; tag "basic"; tag "appris_principal_1"; tag "CCDS"; ccdsid "CCDS15956.1"; havana_gene "OTTMUSG00000012272.1"; havana_transcript "OTTMUST00000029206.1";
chr2	HAVANA	exon	34836694	34836871	0	-	.	gene_id "ENSMUSG00000026875.15"; transcript_id "ENSMUST00000113064.8"; gene_type "protein_coding"; gene_name "Traf1"; transcript_type "protein_coding"; transcript_name "Traf1-202"; exon_number 9; exon_id "ENSMUSE00000163786.2"; level 2; protein_id "ENSMUSP00000108687.2"; transcript_support_level "1"; mgi_id "MGI:101836"; tag "basic"; tag "appris_principal_1"; tag "CCDS"; ccdsid "CCDS15956.1"; havana_gene "OTTMUSG00000012272.1"; havana_transcript "OTTMUST00000029205.1";
chr2	HAVANA	CDS	34836694	34836871	0	-	0	gene_id "ENSMUSG00000026875.15"; transcript_id "ENSMUST00000113064.8"; gene_type "protein_coding"; gene_name "Traf1"; transcript_type "protein_coding"; transcript_name "Traf1-202"; exon_number 9; exon_id "ENSMUSE00000163786.2"; level 2; protein_id "ENSMUSP00000108687.2"; transcript_support_level "1"; mgi_id "MGI:101836"; tag "basic"; tag "appris_principal_1"; tag "CCDS"; ccdsid "CCDS15956.1"; havana_gene "OTTMUSG00000012272.1"; havana_transcript "OTTMUST00000029205.1";
chr2	ENSEMBL_gcm37	exon	34836694	34836871	24.1424544060104	-	.	gene_id "ENSMUSG00000026875.15"; transcript_id "ENSMUSG00000026875.15_tx_3"; exon_id "chr2_34836694_34836871_-"; exonnum "8"; txlen "2112";
chr2	ENSEMBL_gcm37	exon	34836694	34836871	20.5538375553495	-	.	gene_id "ENSMUSG00000026875.15"; transcript_id "ENSMUSG00000026875.15_tx_4"; exon_id "chr2_34836694_34836871_-"; exonnum "9"; txlen "2179";
chr2	ENSEMBL_gcm37	exon	34836694	34836871	6.6031046639327	-	.	gene_id "ENSMUSG00000026875.15"; transcript_id "ENSMUSG00000026875.15_tx_7"; exon_id "chr2_34836694_34836871_-"; exonnum "7"; txlen "2027";
chr2	ENSEMBL_gcm37	exon	34836694	34836871	0.612811547062581	-	.	gene_id "ENSMUSG00000026875.15"; transcript_id "ENSMUSG00000026875.15_tx_8"; exon_id "chr2_34836694_34836871_-"; exonnum "10"; txlen "2317";
chr2	HAVANA	exon	34837548	34838563	0	-	.	gene_id "ENSMUSG00000026875.15"; transcript_id "ENSMUST00000129131.8"; gene_type "protein_coding"; gene_name "Traf1"; transcript_type "protein_coding_CDS_not_defined"; transcript_name "Traf1-203"; exon_number 6; exon_id "ENSMUSE00000815132.2"; level 2; transcript_support_level "5"; mgi_id "MGI:101836"; havana_gene "OTTMUSG00000012272.1"; havana_transcript "OTTMUST00000029207.1";
chr2	HAVANA	transcript	34837548	34851594	0	-	.	gene_id "ENSMUSG00000026875.15"; transcript_id "ENSMUST00000129131.8"; gene_type "protein_coding"; gene_name "Traf1"; transcript_type "protein_coding_CDS_not_defined"; transcript_name "Traf1-203"; level 2; transcript_support_level "5"; mgi_id "MGI:101836"; havana_gene "OTTMUSG00000012272.1"; havana_transcript "OTTMUST00000029207.1";
chr2	HAVANA	exon	34838153	34838563	0	-	.	gene_id "ENSMUSG00000026875.15"; transcript_id "ENSMUST00000172159.8"; gene_type "protein_coding"; gene_name "Traf1"; transcript_type "protein_coding"; transcript_name "Traf1-207"; exon_number 4; exon_id "ENSMUSE00000260473.2"; level 2; protein_id "ENSMUSP00000130759.2"; transcript_support_level "1"; mgi_id "MGI:101836"; tag "alternative_5_UTR"; tag "basic"; tag "Ensembl_canonical"; tag "GENCODE_Primary"; tag "appris_principal_1"; tag "CCDS"; ccdsid "CCDS15956.1"; havana_gene "OTTMUSG00000012272.1"; havana_transcript "OTTMUST00000138525.1";
chr2	HAVANA	CDS	34838153	34838563	0	-	0	gene_id "ENSMUSG00000026875.15"; transcript_id "ENSMUST00000172159.8"; gene_type "protein_coding"; gene_name "Traf1"; transcript_type "protein_coding"; transcript_name "Traf1-207"; exon_number 4; exon_id "ENSMUSE00000260473.2"; level 2; protein_id "ENSMUSP00000130759.2"; transcript_support_level "1"; mgi_id "MGI:101836"; tag "alternative_5_UTR"; tag "basic"; tag "Ensembl_canonical"; tag "GENCODE_Primary"; tag "appris_principal_1"; tag "CCDS"; ccdsid "CCDS15956.1"; havana_gene "OTTMUSG00000012272.1"; havana_transcript "OTTMUST00000138525.1";
chr2	HAVANA	exon	34838153	34838563	0	-	.	gene_id "ENSMUSG00000026875.15"; transcript_id "ENSMUST00000028234.12"; gene_type "protein_coding"; gene_name "Traf1"; transcript_type "protein_coding"; transcript_name "Traf1-201"; exon_number 6; exon_id "ENSMUSE00000260473.2"; level 2; protein_id "ENSMUSP00000028234.6"; transcript_support_level "5"; mgi_id "MGI:101836"; tag "alternative_5_UTR"; tag "basic"; tag "appris_principal_1"; tag "CCDS"; ccdsid "CCDS15956.1"; havana_gene "OTTMUSG00000012272.1"; havana_transcript "OTTMUST00000029206.1";
chr2	HAVANA	CDS	34838153	34838563	0	-	0	gene_id "ENSMUSG00000026875.15"; transcript_id "ENSMUST00000028234.12"; gene_type "protein_coding"; gene_name "Traf1"; transcript_type "protein_coding"; transcript_name "Traf1-201"; exon_number 6; exon_id "ENSMUSE00000260473.2"; level 2; protein_id "ENSMUSP00000028234.6"; transcript_support_level "5"; mgi_id "MGI:101836"; tag "alternative_5_UTR"; tag "basic"; tag "appris_principal_1"; tag "CCDS"; ccdsid "CCDS15956.1"; havana_gene "OTTMUSG00000012272.1"; havana_transcript "OTTMUST00000029206.1";
chr2	HAVANA	exon	34838153	34838563	0	-	.	gene_id "ENSMUSG00000026875.15"; transcript_id "ENSMUST00000113064.8"; gene_type "protein_coding"; gene_name "Traf1"; transcript_type "protein_coding"; transcript_name "Traf1-202"; exon_number 8; exon_id "ENSMUSE00000260473.2"; level 2; protein_id "ENSMUSP00000108687.2"; transcript_support_level "1"; mgi_id "MGI:101836"; tag "basic"; tag "appris_principal_1"; tag "CCDS"; ccdsid "CCDS15956.1"; havana_gene "OTTMUSG00000012272.1"; havana_transcript "OTTMUST00000029205.1";
chr2	HAVANA	CDS	34838153	34838563	0	-	0	gene_id "ENSMUSG00000026875.15"; transcript_id "ENSMUST00000113064.8"; gene_type "protein_coding"; gene_name "Traf1"; transcript_type "protein_coding"; transcript_name "Traf1-202"; exon_number 8; exon_id "ENSMUSE00000260473.2"; level 2; protein_id "ENSMUSP00000108687.2"; transcript_support_level "1"; mgi_id "MGI:101836"; tag "basic"; tag "appris_principal_1"; tag "CCDS"; ccdsid "CCDS15956.1"; havana_gene "OTTMUSG00000012272.1"; havana_transcript "OTTMUST00000029205.1";
chr2	ENSEMBL_gcm37	exon	34838153	34838563	24.1424544060104	-	.	gene_id "ENSMUSG00000026875.15"; transcript_id "ENSMUSG00000026875.15_tx_3"; exon_id "chr2_34838153_34838563_-"; exonnum "7"; txlen "2112";
chr2	ENSEMBL_gcm37	exon	34838153	34838563	20.5538375553495	-	.	gene_id "ENSMUSG00000026875.15"; transcript_id "ENSMUSG00000026875.15_tx_4"; exon_id "chr2_34838153_34838563_-"; exonnum "8"; txlen "2179";
chr2	ENSEMBL_gcm37	exon	34838153	34838563	6.6031046639327	-	.	gene_id "ENSMUSG00000026875.15"; transcript_id "ENSMUSG00000026875.15_tx_7"; exon_id "chr2_34838153_34838563_-"; exonnum "6"; txlen "2027";
chr2	ENSEMBL_gcm37	exon	34838153	34838563	0.612811547062581	-	.	gene_id "ENSMUSG00000026875.15"; transcript_id "ENSMUSG00000026875.15_tx_8"; exon_id "chr2_34838153_34838563_-"; exonnum "9"; txlen "2317";
chr2	HAVANA	exon	34839051	34839116	0	-	.	gene_id "ENSMUSG00000026875.15"; transcript_id "ENSMUST00000172159.8"; gene_type "protein_coding"; gene_name "Traf1"; transcript_type "protein_coding"; transcript_name "Traf1-207"; exon_number 3; exon_id "ENSMUSE00001251847.2"; level 2; protein_id "ENSMUSP00000130759.2"; transcript_support_level "1"; mgi_id "MGI:101836"; tag "alternative_5_UTR"; tag "basic"; tag "Ensembl_canonical"; tag "GENCODE_Primary"; tag "appris_principal_1"; tag "CCDS"; ccdsid "CCDS15956.1"; havana_gene "OTTMUSG00000012272.1"; havana_transcript "OTTMUST00000138525.1";
chr2	HAVANA	CDS	34839051	34839116	0	-	0	gene_id "ENSMUSG00000026875.15"; transcript_id "ENSMUST00000172159.8"; gene_type "protein_coding"; gene_name "Traf1"; transcript_type "protein_coding"; transcript_name "Traf1-207"; exon_number 3; exon_id "ENSMUSE00001251847.2"; level 2; protein_id "ENSMUSP00000130759.2"; transcript_support_level "1"; mgi_id "MGI:101836"; tag "alternative_5_UTR"; tag "basic"; tag "Ensembl_canonical"; tag "GENCODE_Primary"; tag "appris_principal_1"; tag "CCDS"; ccdsid "CCDS15956.1"; havana_gene "OTTMUSG00000012272.1"; havana_transcript "OTTMUST00000138525.1";
chr2	HAVANA	exon	34839051	34839116	0	-	.	gene_id "ENSMUSG00000026875.15"; transcript_id "ENSMUST00000028234.12"; gene_type "protein_coding"; gene_name "Traf1"; transcript_type "protein_coding"; transcript_name "Traf1-201"; exon_number 5; exon_id "ENSMUSE00001251847.2"; level 2; protein_id "ENSMUSP00000028234.6"; transcript_support_level "5"; mgi_id "MGI:101836"; tag "alternative_5_UTR"; tag "basic"; tag "appris_principal_1"; tag "CCDS"; ccdsid "CCDS15956.1"; havana_gene "OTTMUSG00000012272.1"; havana_transcript "OTTMUST00000029206.1";
chr2	HAVANA	CDS	34839051	34839116	0	-	0	gene_id "ENSMUSG00000026875.15"; transcript_id "ENSMUST00000028234.12"; gene_type "protein_coding"; gene_name "Traf1"; transcript_type "protein_coding"; transcript_name "Traf1-201"; exon_number 5; exon_id "ENSMUSE00001251847.2"; level 2; protein_id "ENSMUSP00000028234.6"; transcript_support_level "5"; mgi_id "MGI:101836"; tag "alternative_5_UTR"; tag "basic"; tag "appris_principal_1"; tag "CCDS"; ccdsid "CCDS15956.1"; havana_gene "OTTMUSG00000012272.1"; havana_transcript "OTTMUST00000029206.1";
chr2	HAVANA	exon	34839051	34839116	0	-	.	gene_id "ENSMUSG00000026875.15"; transcript_id "ENSMUST00000113064.8"; gene_type "protein_coding"; gene_name "Traf1"; transcript_type "protein_coding"; transcript_name "Traf1-202"; exon_number 7; exon_id "ENSMUSE00001251847.2"; level 2; protein_id "ENSMUSP00000108687.2"; transcript_support_level "1"; mgi_id "MGI:101836"; tag "basic"; tag "appris_principal_1"; tag "CCDS"; ccdsid "CCDS15956.1"; havana_gene "OTTMUSG00000012272.1"; havana_transcript "OTTMUST00000029205.1";
chr2	HAVANA	CDS	34839051	34839116	0	-	0	gene_id "ENSMUSG00000026875.15"; transcript_id "ENSMUST00000113064.8"; gene_type "protein_coding"; gene_name "Traf1"; transcript_type "protein_coding"; transcript_name "Traf1-202"; exon_number 7; exon_id "ENSMUSE00001251847.2"; level 2; protein_id "ENSMUSP00000108687.2"; transcript_support_level "1"; mgi_id "MGI:101836"; tag "basic"; tag "appris_principal_1"; tag "CCDS"; ccdsid "CCDS15956.1"; havana_gene "OTTMUSG00000012272.1"; havana_transcript "OTTMUST00000029205.1";
chr2	HAVANA	exon	34839051	34839116	0	-	.	gene_id "ENSMUSG00000026875.15"; transcript_id "ENSMUST00000129131.8"; gene_type "protein_coding"; gene_name "Traf1"; transcript_type "protein_coding_CDS_not_defined"; transcript_name "Traf1-203"; exon_number 5; exon_id "ENSMUSE00001231626.2"; level 2; transcript_support_level "5"; mgi_id "MGI:101836"; havana_gene "OTTMUSG00000012272.1"; havana_transcript "OTTMUST00000029207.1";
chr2	ENSEMBL_gcm37	exon	34839051	34839116	24.1424544060104	-	.	gene_id "ENSMUSG00000026875.15"; transcript_id "ENSMUSG00000026875.15_tx_3"; exon_id "chr2_34839051_34839116_-"; exonnum "6"; txlen "2112";
chr2	ENSEMBL_gcm37	exon	34839051	34839116	20.5538375553495	-	.	gene_id "ENSMUSG00000026875.15"; transcript_id "ENSMUSG00000026875.15_tx_4"; exon_id "chr2_34839051_34839116_-"; exonnum "7"; txlen "2179";
chr2	ENSEMBL_gcm37	exon	34839051	34839116	6.6031046639327	-	.	gene_id "ENSMUSG00000026875.15"; transcript_id "ENSMUSG00000026875.15_tx_7"; exon_id "chr2_34839051_34839116_-"; exonnum "5"; txlen "2027";
chr2	ENSEMBL_gcm37	exon	34839051	34839116	0.612811547062581	-	.	gene_id "ENSMUSG00000026875.15"; transcript_id "ENSMUSG00000026875.15_tx_8"; exon_id "chr2_34839051_34839116_-"; exonnum "8"; txlen "2317";
chr2	HAVANA	UTR	34846085	34846201	0	-	.	gene_id "ENSMUSG00000026875.15"; transcript_id "ENSMUST00000201690.2"; gene_type "protein_coding"; gene_name "Traf1"; transcript_type "protein_coding"; transcript_name "Traf1-209"; exon_number 2; exon_id "ENSMUSE00001363446.2"; level 2; protein_id "ENSMUSP00000144189.2"; transcript_support_level "3"; mgi_id "MGI:101836"; tag "basic"; havana_gene "OTTMUSG00000012272.1"; havana_transcript "OTTMUST00000138526.1";
chr2	HAVANA	exon	34846085	34846292	0	-	.	gene_id "ENSMUSG00000026875.15"; transcript_id "ENSMUST00000201690.2"; gene_type "protein_coding"; gene_name "Traf1"; transcript_type "protein_coding"; transcript_name "Traf1-209"; exon_number 2; exon_id "ENSMUSE00001363446.2"; level 2; protein_id "ENSMUSP00000144189.2"; transcript_support_level "3"; mgi_id "MGI:101836"; tag "basic"; havana_gene "OTTMUSG00000012272.1"; havana_transcript "OTTMUST00000138526.1";
chr2	HAVANA	transcript	34846085	34848148	0	-	.	gene_id "ENSMUSG00000026875.15"; transcript_id "ENSMUST00000201690.2"; gene_type "protein_coding"; gene_name "Traf1"; transcript_type "protein_coding"; transcript_name "Traf1-209"; level 2; protein_id "ENSMUSP00000144189.2"; transcript_support_level "3"; mgi_id "MGI:101836"; tag "basic"; havana_gene "OTTMUSG00000012272.1"; havana_transcript "OTTMUST00000138526.1";
chr2	HAVANA	transcript	34846194	34848173	0	-	.	gene_id "ENSMUSG00000026875.15"; transcript_id "ENSMUST00000201335.2"; gene_type "protein_coding"; gene_name "Traf1"; transcript_type "retained_intron"; transcript_name "Traf1-208"; level 2; transcript_support_level "NA"; mgi_id "MGI:101836"; havana_gene "OTTMUSG00000012272.1"; havana_transcript "OTTMUST00000138527.1";
chr2	HAVANA	exon	34846194	34848173	0	-	.	gene_id "ENSMUSG00000026875.15"; transcript_id "ENSMUST00000201335.2"; gene_type "protein_coding"; gene_name "Traf1"; transcript_type "retained_intron"; transcript_name "Traf1-208"; exon_number 1; exon_id "ENSMUSE00001359332.2"; level 2; transcript_support_level "NA"; mgi_id "MGI:101836"; havana_gene "OTTMUSG00000012272.1"; havana_transcript "OTTMUST00000138527.1";
chr2	HAVANA	stop_codon	34846199	34846201	0	-	0	gene_id "ENSMUSG00000026875.15"; transcript_id "ENSMUST00000201690.2"; gene_type "protein_coding"; gene_name "Traf1"; transcript_type "protein_coding"; transcript_name "Traf1-209"; exon_number 2; exon_id "ENSMUSE00001363446.2"; level 2; protein_id "ENSMUSP00000144189.2"; transcript_support_level "3"; mgi_id "MGI:101836"; tag "basic"; havana_gene "OTTMUSG00000012272.1"; havana_transcript "OTTMUST00000138526.1";
chr2	HAVANA	CDS	34846202	34846292	0	-	1	gene_id "ENSMUSG00000026875.15"; transcript_id "ENSMUST00000201690.2"; gene_type "protein_coding"; gene_name "Traf1"; transcript_type "protein_coding"; transcript_name "Traf1-209"; exon_number 2; exon_id "ENSMUSE00001363446.2"; level 2; protein_id "ENSMUSP00000144189.2"; transcript_support_level "3"; mgi_id "MGI:101836"; tag "basic"; havana_gene "OTTMUSG00000012272.1"; havana_transcript "OTTMUST00000138526.1";
chr2	HAVANA	exon	34846206	34846292	0	-	.	gene_id "ENSMUSG00000026875.15"; transcript_id "ENSMUST00000141238.2"; gene_type "protein_coding"; gene_name "Traf1"; transcript_type "protein_coding_CDS_not_defined"; transcript_name "Traf1-205"; exon_number 3; exon_id "ENSMUSE00000796501.2"; level 2; transcript_support_level "5"; mgi_id "MGI:101836"; havana_gene "OTTMUSG00000012272.1"; havana_transcript "OTTMUST00000029210.1";
chr2	HAVANA	transcript	34846206	34848917	0	-	.	gene_id "ENSMUSG00000026875.15"; transcript_id "ENSMUST00000141238.2"; gene_type "protein_coding"; gene_name "Traf1"; transcript_type "protein_coding_CDS_not_defined"; transcript_name "Traf1-205"; level 2; transcript_support_level "5"; mgi_id "MGI:101836"; havana_gene "OTTMUSG00000012272.1"; havana_transcript "OTTMUST00000029210.1";
chr2	HAVANA	exon	34846208	34846292	0	-	.	gene_id "ENSMUSG00000026875.15"; transcript_id "ENSMUST00000172159.8"; gene_type "protein_coding"; gene_name "Traf1"; transcript_type "protein_coding"; transcript_name "Traf1-207"; exon_number 2; exon_id "ENSMUSE00001218488.2"; level 2; protein_id "ENSMUSP00000130759.2"; transcript_support_level "1"; mgi_id "MGI:101836"; tag "alternative_5_UTR"; tag "basic"; tag "Ensembl_canonical"; tag "GENCODE_Primary"; tag "appris_principal_1"; tag "CCDS"; ccdsid "CCDS15956.1"; havana_gene "OTTMUSG00000012272.1"; havana_transcript "OTTMUST00000138525.1";
chr2	HAVANA	CDS	34846208	34846292	0	-	1	gene_id "ENSMUSG00000026875.15"; transcript_id "ENSMUST00000172159.8"; gene_type "protein_coding"; gene_name "Traf1"; transcript_type "protein_coding"; transcript_name "Traf1-207"; exon_number 2; exon_id "ENSMUSE00001218488.2"; level 2; protein_id "ENSMUSP00000130759.2"; transcript_support_level "1"; mgi_id "MGI:101836"; tag "alternative_5_UTR"; tag "basic"; tag "Ensembl_canonical"; tag "GENCODE_Primary"; tag "appris_principal_1"; tag "CCDS"; ccdsid "CCDS15956.1"; havana_gene "OTTMUSG00000012272.1"; havana_transcript "OTTMUST00000138525.1";
chr2	HAVANA	exon	34846208	34846292	0	-	.	gene_id "ENSMUSG00000026875.15"; transcript_id "ENSMUST00000028234.12"; gene_type "protein_coding"; gene_name "Traf1"; transcript_type "protein_coding"; transcript_name "Traf1-201"; exon_number 4; exon_id "ENSMUSE00001218488.2"; level 2; protein_id "ENSMUSP00000028234.6"; transcript_support_level "5"; mgi_id "MGI:101836"; tag "alternative_5_UTR"; tag "basic"; tag "appris_principal_1"; tag "CCDS"; ccdsid "CCDS15956.1"; havana_gene "OTTMUSG00000012272.1"; havana_transcript "OTTMUST00000029206.1";
chr2	HAVANA	CDS	34846208	34846292	0	-	1	gene_id "ENSMUSG00000026875.15"; transcript_id "ENSMUST00000028234.12"; gene_type "protein_coding"; gene_name "Traf1"; transcript_type "protein_coding"; transcript_name "Traf1-201"; exon_number 4; exon_id "ENSMUSE00001218488.2"; level 2; protein_id "ENSMUSP00000028234.6"; transcript_support_level "5"; mgi_id "MGI:101836"; tag "alternative_5_UTR"; tag "basic"; tag "appris_principal_1"; tag "CCDS"; ccdsid "CCDS15956.1"; havana_gene "OTTMUSG00000012272.1"; havana_transcript "OTTMUST00000029206.1";
chr2	HAVANA	exon	34846208	34846292	0	-	.	gene_id "ENSMUSG00000026875.15"; transcript_id "ENSMUST00000113064.8"; gene_type "protein_coding"; gene_name "Traf1"; transcript_type "protein_coding"; transcript_name "Traf1-202"; exon_number 6; exon_id "ENSMUSE00001218488.2"; level 2; protein_id "ENSMUSP00000108687.2"; transcript_support_level "1"; mgi_id "MGI:101836"; tag "basic"; tag "appris_principal_1"; tag "CCDS"; ccdsid "CCDS15956.1"; havana_gene "OTTMUSG00000012272.1"; havana_transcript "OTTMUST00000029205.1";
chr2	HAVANA	CDS	34846208	34846292	0	-	1	gene_id "ENSMUSG00000026875.15"; transcript_id "ENSMUST00000113064.8"; gene_type "protein_coding"; gene_name "Traf1"; transcript_type "protein_coding"; transcript_name "Traf1-202"; exon_number 6; exon_id "ENSMUSE00001218488.2"; level 2; protein_id "ENSMUSP00000108687.2"; transcript_support_level "1"; mgi_id "MGI:101836"; tag "basic"; tag "appris_principal_1"; tag "CCDS"; ccdsid "CCDS15956.1"; havana_gene "OTTMUSG00000012272.1"; havana_transcript "OTTMUST00000029205.1";
chr2	HAVANA	exon	34846208	34846292	0	-	.	gene_id "ENSMUSG00000026875.15"; transcript_id "ENSMUST00000129131.8"; gene_type "protein_coding"; gene_name "Traf1"; transcript_type "protein_coding_CDS_not_defined"; transcript_name "Traf1-203"; exon_number 4; exon_id "ENSMUSE00001280320.2"; level 2; transcript_support_level "5"; mgi_id "MGI:101836"; havana_gene "OTTMUSG00000012272.1"; havana_transcript "OTTMUST00000029207.1";
chr2	ENSEMBL_gcm37	exon	34846208	34846292	24.1424544060104	-	.	gene_id "ENSMUSG00000026875.15"; transcript_id "ENSMUSG00000026875.15_tx_3"; exon_id "chr2_34846208_34846292_-"; exonnum "5"; txlen "2112";
chr2	ENSEMBL_gcm37	exon	34846208	34846292	20.5538375553495	-	.	gene_id "ENSMUSG00000026875.15"; transcript_id "ENSMUSG00000026875.15_tx_4"; exon_id "chr2_34846208_34846292_-"; exonnum "6"; txlen "2179";
chr2	ENSEMBL_gcm37	exon	34846208	34846292	0.612811547062581	-	.	gene_id "ENSMUSG00000026875.15"; transcript_id "ENSMUSG00000026875.15_tx_8"; exon_id "chr2_34846208_34846292_-"; exonnum "7"; txlen "2317";
chr2	sragcm37_mid	exon	34847207	34847371	0.612811547062581	-	.	gene_id "ENSMUSG00000026875.15"; transcript_id "ENSMUSG00000026875.15_tx_8"; exon_id "chr2_34847207_34847371_-"; exonnum "6"; txlen "2317";
chr2	HAVANA	exon	34847559	34850899	0	-	.	gene_id "ENSMUSG00000026875.15"; transcript_id "ENSMUST00000156479.3"; gene_type "protein_coding"; gene_name "Traf1"; transcript_type "retained_intron"; transcript_name "Traf1-206"; exon_number 2; exon_id "ENSMUSE00000734021.3"; level 2; transcript_support_level "2"; mgi_id "MGI:101836"; havana_gene "OTTMUSG00000012272.1"; havana_transcript "OTTMUST00000029208.1";
chr2	HAVANA	transcript	34847559	34851609	0	-	.	gene_id "ENSMUSG00000026875.15"; transcript_id "ENSMUST00000156479.3"; gene_type "protein_coding"; gene_name "Traf1"; transcript_type "retained_intron"; transcript_name "Traf1-206"; level 2; transcript_support_level "2"; mgi_id "MGI:101836"; havana_gene "OTTMUSG00000012272.1"; havana_transcript "OTTMUST00000029208.1";
chr2	HAVANA	CDS	34847971	34848092	0	-	0	gene_id "ENSMUSG00000026875.15"; transcript_id "ENSMUST00000172159.8"; gene_type "protein_coding"; gene_name "Traf1"; transcript_type "protein_coding"; transcript_name "Traf1-207"; exon_number 1; exon_id "ENSMUSE00001359900.2"; level 2; protein_id "ENSMUSP00000130759.2"; transcript_support_level "1"; mgi_id "MGI:101836"; tag "alternative_5_UTR"; tag "basic"; tag "Ensembl_canonical"; tag "GENCODE_Primary"; tag "appris_principal_1"; tag "CCDS"; ccdsid "CCDS15956.1"; havana_gene "OTTMUSG00000012272.1"; havana_transcript "OTTMUST00000138525.1";
chr2	HAVANA	CDS	34847971	34848092	0	-	0	gene_id "ENSMUSG00000026875.15"; transcript_id "ENSMUST00000028234.12"; gene_type "protein_coding"; gene_name "Traf1"; transcript_type "protein_coding"; transcript_name "Traf1-201"; exon_number 3; exon_id "ENSMUSE00001220886.2"; level 2; protein_id "ENSMUSP00000028234.6"; transcript_support_level "5"; mgi_id "MGI:101836"; tag "alternative_5_UTR"; tag "basic"; tag "appris_principal_1"; tag "CCDS"; ccdsid "CCDS15956.1"; havana_gene "OTTMUSG00000012272.1"; havana_transcript "OTTMUST00000029206.1";
chr2	HAVANA	CDS	34847971	34848092	0	-	0	gene_id "ENSMUSG00000026875.15"; transcript_id "ENSMUST00000113064.8"; gene_type "protein_coding"; gene_name "Traf1"; transcript_type "protein_coding"; transcript_name "Traf1-202"; exon_number 5; exon_id "ENSMUSE00001220886.2"; level 2; protein_id "ENSMUSP00000108687.2"; transcript_support_level "1"; mgi_id "MGI:101836"; tag "basic"; tag "appris_principal_1"; tag "CCDS"; ccdsid "CCDS15956.1"; havana_gene "OTTMUSG00000012272.1"; havana_transcript "OTTMUST00000029205.1";
chr2	HAVANA	CDS	34847971	34848092	0	-	0	gene_id "ENSMUSG00000026875.15"; transcript_id "ENSMUST00000201690.2"; gene_type "protein_coding"; gene_name "Traf1"; transcript_type "protein_coding"; transcript_name "Traf1-209"; exon_number 1; exon_id "ENSMUSE00000896619.3"; level 2; protein_id "ENSMUSP00000144189.2"; transcript_support_level "3"; mgi_id "MGI:101836"; tag "basic"; havana_gene "OTTMUSG00000012272.1"; havana_transcript "OTTMUST00000138526.1";
chr2	HAVANA	exon	34847971	34848118	0	-	.	gene_id "ENSMUSG00000026875.15"; transcript_id "ENSMUST00000028234.12"; gene_type "protein_coding"; gene_name "Traf1"; transcript_type "protein_coding"; transcript_name "Traf1-201"; exon_number 3; exon_id "ENSMUSE00001220886.2"; level 2; protein_id "ENSMUSP00000028234.6"; transcript_support_level "5"; mgi_id "MGI:101836"; tag "alternative_5_UTR"; tag "basic"; tag "appris_principal_1"; tag "CCDS"; ccdsid "CCDS15956.1"; havana_gene "OTTMUSG00000012272.1"; havana_transcript "OTTMUST00000029206.1";
chr2	HAVANA	exon	34847971	34848118	0	-	.	gene_id "ENSMUSG00000026875.15"; transcript_id "ENSMUST00000113064.8"; gene_type "protein_coding"; gene_name "Traf1"; transcript_type "protein_coding"; transcript_name "Traf1-202"; exon_number 5; exon_id "ENSMUSE00001220886.2"; level 2; protein_id "ENSMUSP00000108687.2"; transcript_support_level "1"; mgi_id "MGI:101836"; tag "basic"; tag "appris_principal_1"; tag "CCDS"; ccdsid "CCDS15956.1"; havana_gene "OTTMUSG00000012272.1"; havana_transcript "OTTMUST00000029205.1";
chr2	HAVANA	exon	34847971	34848118	0	-	.	gene_id "ENSMUSG00000026875.15"; transcript_id "ENSMUST00000129131.8"; gene_type "protein_coding"; gene_name "Traf1"; transcript_type "protein_coding_CDS_not_defined"; transcript_name "Traf1-203"; exon_number 3; exon_id "ENSMUSE00001290728.2"; level 2; transcript_support_level "5"; mgi_id "MGI:101836"; havana_gene "OTTMUSG00000012272.1"; havana_transcript "OTTMUST00000029207.1";
chr2	HAVANA	exon	34847971	34848118	0	-	.	gene_id "ENSMUSG00000026875.15"; transcript_id "ENSMUST00000141238.2"; gene_type "protein_coding"; gene_name "Traf1"; transcript_type "protein_coding_CDS_not_defined"; transcript_name "Traf1-205"; exon_number 2; exon_id "ENSMUSE00001290728.2"; level 2; transcript_support_level "5"; mgi_id "MGI:101836"; havana_gene "OTTMUSG00000012272.1"; havana_transcript "OTTMUST00000029210.1";
chr2	ENSEMBL_gcm37	exon	34847971	34848118	24.1424544060104	-	.	gene_id "ENSMUSG00000026875.15"; transcript_id "ENSMUSG00000026875.15_tx_3"; exon_id "chr2_34847971_34848118_-"; exonnum "4"; txlen "2112";
chr2	ENSEMBL_gcm37	exon	34847971	34848118	20.5538375553495	-	.	gene_id "ENSMUSG00000026875.15"; transcript_id "ENSMUSG00000026875.15_tx_4"; exon_id "chr2_34847971_34848118_-"; exonnum "5"; txlen "2179";
chr2	ENSEMBL_gcm37	exon	34847971	34848118	6.6031046639327	-	.	gene_id "ENSMUSG00000026875.15"; transcript_id "ENSMUSG00000026875.15_tx_7"; exon_id "chr2_34847971_34848118_-"; exonnum "4"; txlen "2027";
chr2	ENSEMBL_gcm37	exon	34847971	34848118	0.612811547062581	-	.	gene_id "ENSMUSG00000026875.15"; transcript_id "ENSMUSG00000026875.15_tx_8"; exon_id "chr2_34847971_34848118_-"; exonnum "5"; txlen "2317";
chr2	HAVANA	exon	34847971	34848148	0	-	.	gene_id "ENSMUSG00000026875.15"; transcript_id "ENSMUST00000201690.2"; gene_type "protein_coding"; gene_name "Traf1"; transcript_type "protein_coding"; transcript_name "Traf1-209"; exon_number 1; exon_id "ENSMUSE00000896619.3"; level 2; protein_id "ENSMUSP00000144189.2"; transcript_support_level "3"; mgi_id "MGI:101836"; tag "basic"; havana_gene "OTTMUSG00000012272.1"; havana_transcript "OTTMUST00000138526.1";
chr2	HAVANA	exon	34847971	34848175	0	-	.	gene_id "ENSMUSG00000026875.15"; transcript_id "ENSMUST00000172159.8"; gene_type "protein_coding"; gene_name "Traf1"; transcript_type "protein_coding"; transcript_name "Traf1-207"; exon_number 1; exon_id "ENSMUSE00001359900.2"; level 2; protein_id "ENSMUSP00000130759.2"; transcript_support_level "1"; mgi_id "MGI:101836"; tag "alternative_5_UTR"; tag "basic"; tag "Ensembl_canonical"; tag "GENCODE_Primary"; tag "appris_principal_1"; tag "CCDS"; ccdsid "CCDS15956.1"; havana_gene "OTTMUSG00000012272.1"; havana_transcript "OTTMUST00000138525.1";
chr2	HAVANA	start_codon	34848090	34848092	0	-	0	gene_id "ENSMUSG00000026875.15"; transcript_id "ENSMUST00000172159.8"; gene_type "protein_coding"; gene_name "Traf1"; transcript_type "protein_coding"; transcript_name "Traf1-207"; exon_number 1; exon_id "ENSMUSE00001359900.2"; level 2; protein_id "ENSMUSP00000130759.2"; transcript_support_level "1"; mgi_id "MGI:101836"; tag "alternative_5_UTR"; tag "basic"; tag "Ensembl_canonical"; tag "GENCODE_Primary"; tag "appris_principal_1"; tag "CCDS"; ccdsid "CCDS15956.1"; havana_gene "OTTMUSG00000012272.1"; havana_transcript "OTTMUST00000138525.1";
chr2	HAVANA	start_codon	34848090	34848092	0	-	0	gene_id "ENSMUSG00000026875.15"; transcript_id "ENSMUST00000028234.12"; gene_type "protein_coding"; gene_name "Traf1"; transcript_type "protein_coding"; transcript_name "Traf1-201"; exon_number 3; exon_id "ENSMUSE00001220886.2"; level 2; protein_id "ENSMUSP00000028234.6"; transcript_support_level "5"; mgi_id "MGI:101836"; tag "alternative_5_UTR"; tag "basic"; tag "appris_principal_1"; tag "CCDS"; ccdsid "CCDS15956.1"; havana_gene "OTTMUSG00000012272.1"; havana_transcript "OTTMUST00000029206.1";
chr2	HAVANA	start_codon	34848090	34848092	0	-	0	gene_id "ENSMUSG00000026875.15"; transcript_id "ENSMUST00000113064.8"; gene_type "protein_coding"; gene_name "Traf1"; transcript_type "protein_coding"; transcript_name "Traf1-202"; exon_number 5; exon_id "ENSMUSE00001220886.2"; level 2; protein_id "ENSMUSP00000108687.2"; transcript_support_level "1"; mgi_id "MGI:101836"; tag "basic"; tag "appris_principal_1"; tag "CCDS"; ccdsid "CCDS15956.1"; havana_gene "OTTMUSG00000012272.1"; havana_transcript "OTTMUST00000029205.1";
chr2	HAVANA	start_codon	34848090	34848092	0	-	0	gene_id "ENSMUSG00000026875.15"; transcript_id "ENSMUST00000201690.2"; gene_type "protein_coding"; gene_name "Traf1"; transcript_type "protein_coding"; transcript_name "Traf1-209"; exon_number 1; exon_id "ENSMUSE00000896619.3"; level 2; protein_id "ENSMUSP00000144189.2"; transcript_support_level "3"; mgi_id "MGI:101836"; tag "basic"; havana_gene "OTTMUSG00000012272.1"; havana_transcript "OTTMUST00000138526.1";
chr2	HAVANA	UTR	34848093	34848118	0	-	.	gene_id "ENSMUSG00000026875.15"; transcript_id "ENSMUST00000028234.12"; gene_type "protein_coding"; gene_name "Traf1"; transcript_type "protein_coding"; transcript_name "Traf1-201"; exon_number 3; exon_id "ENSMUSE00001220886.2"; level 2; protein_id "ENSMUSP00000028234.6"; transcript_support_level "5"; mgi_id "MGI:101836"; tag "alternative_5_UTR"; tag "basic"; tag "appris_principal_1"; tag "CCDS"; ccdsid "CCDS15956.1"; havana_gene "OTTMUSG00000012272.1"; havana_transcript "OTTMUST00000029206.1";
chr2	HAVANA	UTR	34848093	34848118	0	-	.	gene_id "ENSMUSG00000026875.15"; transcript_id "ENSMUST00000113064.8"; gene_type "protein_coding"; gene_name "Traf1"; transcript_type "protein_coding"; transcript_name "Traf1-202"; exon_number 5; exon_id "ENSMUSE00001220886.2"; level 2; protein_id "ENSMUSP00000108687.2"; transcript_support_level "1"; mgi_id "MGI:101836"; tag "basic"; tag "appris_principal_1"; tag "CCDS"; ccdsid "CCDS15956.1"; havana_gene "OTTMUSG00000012272.1"; havana_transcript "OTTMUST00000029205.1";
chr2	HAVANA	UTR	34848093	34848148	0	-	.	gene_id "ENSMUSG00000026875.15"; transcript_id "ENSMUST00000201690.2"; gene_type "protein_coding"; gene_name "Traf1"; transcript_type "protein_coding"; transcript_name "Traf1-209"; exon_number 1; exon_id "ENSMUSE00000896619.3"; level 2; protein_id "ENSMUSP00000144189.2"; transcript_support_level "3"; mgi_id "MGI:101836"; tag "basic"; havana_gene "OTTMUSG00000012272.1"; havana_transcript "OTTMUST00000138526.1";
chr2	HAVANA	UTR	34848093	34848175	0	-	.	gene_id "ENSMUSG00000026875.15"; transcript_id "ENSMUST00000172159.8"; gene_type "protein_coding"; gene_name "Traf1"; transcript_type "protein_coding"; transcript_name "Traf1-207"; exon_number 1; exon_id "ENSMUSE00001359900.2"; level 2; protein_id "ENSMUSP00000130759.2"; transcript_support_level "1"; mgi_id "MGI:101836"; tag "alternative_5_UTR"; tag "basic"; tag "Ensembl_canonical"; tag "GENCODE_Primary"; tag "appris_principal_1"; tag "CCDS"; ccdsid "CCDS15956.1"; havana_gene "OTTMUSG00000012272.1"; havana_transcript "OTTMUST00000138525.1";
chr2	HAVANA	exon	34848164	34848238	0	-	.	gene_id "ENSMUSG00000026875.15"; transcript_id "ENSMUST00000135870.2"; gene_type "protein_coding"; gene_name "Traf1"; transcript_type "protein_coding_CDS_not_defined"; transcript_name "Traf1-204"; exon_number 5; exon_id "ENSMUSE00000773493.2"; level 2; transcript_support_level "3"; mgi_id "MGI:101836"; havana_gene "OTTMUSG00000012272.1"; havana_transcript "OTTMUST00000029209.1";
chr2	HAVANA	transcript	34848164	34851574	0	-	.	gene_id "ENSMUSG00000026875.15"; transcript_id "ENSMUST00000135870.2"; gene_type "protein_coding"; gene_name "Traf1"; transcript_type "protein_coding_CDS_not_defined"; transcript_name "Traf1-204"; level 2; transcript_support_level "3"; mgi_id "MGI:101836"; havana_gene "OTTMUSG00000012272.1"; havana_transcript "OTTMUST00000029209.1";
chr2	HAVANA	exon	34848525	34848623	0	-	.	gene_id "ENSMUSG00000026875.15"; transcript_id "ENSMUST00000113064.8"; gene_type "protein_coding"; gene_name "Traf1"; transcript_type "protein_coding"; transcript_name "Traf1-202"; exon_number 4; exon_id "ENSMUSE00000356179.6"; level 2; protein_id "ENSMUSP00000108687.2"; transcript_support_level "1"; mgi_id "MGI:101836"; tag "basic"; tag "appris_principal_1"; tag "CCDS"; ccdsid "CCDS15956.1"; havana_gene "OTTMUSG00000012272.1"; havana_transcript "OTTMUST00000029205.1";
chr2	HAVANA	UTR	34848525	34848623	0	-	.	gene_id "ENSMUSG00000026875.15"; transcript_id "ENSMUST00000113064.8"; gene_type "protein_coding"; gene_name "Traf1"; transcript_type "protein_coding"; transcript_name "Traf1-202"; exon_number 4; exon_id "ENSMUSE00000356179.6"; level 2; protein_id "ENSMUSP00000108687.2"; transcript_support_level "1"; mgi_id "MGI:101836"; tag "basic"; tag "appris_principal_1"; tag "CCDS"; ccdsid "CCDS15956.1"; havana_gene "OTTMUSG00000012272.1"; havana_transcript "OTTMUST00000029205.1";
chr2	HAVANA	exon	34848525	34848623	0	-	.	gene_id "ENSMUSG00000026875.15"; transcript_id "ENSMUST00000135870.2"; gene_type "protein_coding"; gene_name "Traf1"; transcript_type "protein_coding_CDS_not_defined"; transcript_name "Traf1-204"; exon_number 4; exon_id "ENSMUSE00000356179.6"; level 2; transcript_support_level "3"; mgi_id "MGI:101836"; havana_gene "OTTMUSG00000012272.1"; havana_transcript "OTTMUST00000029209.1";
chr2	ENSEMBL_gcm37	exon	34848525	34848623	24.1424544060104	-	.	gene_id "ENSMUSG00000026875.15"; transcript_id "ENSMUSG00000026875.15_tx_3"; exon_id "chr2_34848525_34848623_-"; exonnum "3"; txlen "2112";
chr2	ENSEMBL_gcm37	exon	34848525	34848623	20.5538375553495	-	.	gene_id "ENSMUSG00000026875.15"; transcript_id "ENSMUSG00000026875.15_tx_4"; exon_id "chr2_34848525_34848623_-"; exonnum "4"; txlen "2179";
chr2	ENSEMBL_gcm37	exon	34848525	34848623	6.6031046639327	-	.	gene_id "ENSMUSG00000026875.15"; transcript_id "ENSMUSG00000026875.15_tx_7"; exon_id "chr2_34848525_34848623_-"; exonnum "3"; txlen "2027";
chr2	ENSEMBL_gcm37	exon	34848525	34848623	0.612811547062581	-	.	gene_id "ENSMUSG00000026875.15"; transcript_id "ENSMUSG00000026875.15_tx_8"; exon_id "chr2_34848525_34848623_-"; exonnum "4"; txlen "2317";
chr2	HAVANA	exon	34848525	34848654	0	-	.	gene_id "ENSMUSG00000026875.15"; transcript_id "ENSMUST00000028234.12"; gene_type "protein_coding"; gene_name "Traf1"; transcript_type "protein_coding"; transcript_name "Traf1-201"; exon_number 2; exon_id "ENSMUSE00000694133.2"; level 2; protein_id "ENSMUSP00000028234.6"; transcript_support_level "5"; mgi_id "MGI:101836"; tag "alternative_5_UTR"; tag "basic"; tag "appris_principal_1"; tag "CCDS"; ccdsid "CCDS15956.1"; havana_gene "OTTMUSG00000012272.1"; havana_transcript "OTTMUST00000029206.1";
chr2	HAVANA	UTR	34848525	34848654	0	-	.	gene_id "ENSMUSG00000026875.15"; transcript_id "ENSMUST00000028234.12"; gene_type "protein_coding"; gene_name "Traf1"; transcript_type "protein_coding"; transcript_name "Traf1-201"; exon_number 2; exon_id "ENSMUSE00000694133.2"; level 2; protein_id "ENSMUSP00000028234.6"; transcript_support_level "5"; mgi_id "MGI:101836"; tag "alternative_5_UTR"; tag "basic"; tag "appris_principal_1"; tag "CCDS"; ccdsid "CCDS15956.1"; havana_gene "OTTMUSG00000012272.1"; havana_transcript "OTTMUST00000029206.1";
chr2	HAVANA	exon	34848525	34848654	0	-	.	gene_id "ENSMUSG00000026875.15"; transcript_id "ENSMUST00000129131.8"; gene_type "protein_coding"; gene_name "Traf1"; transcript_type "protein_coding_CDS_not_defined"; transcript_name "Traf1-203"; exon_number 2; exon_id "ENSMUSE00000694133.2"; level 2; transcript_support_level "5"; mgi_id "MGI:101836"; havana_gene "OTTMUSG00000012272.1"; havana_transcript "OTTMUST00000029207.1";
chr2	HAVANA	exon	34848525	34848917	0	-	.	gene_id "ENSMUSG00000026875.15"; transcript_id "ENSMUST00000141238.2"; gene_type "protein_coding"; gene_name "Traf1"; transcript_type "protein_coding_CDS_not_defined"; transcript_name "Traf1-205"; exon_number 1; exon_id "ENSMUSE00000836662.2"; level 2; transcript_support_level "5"; mgi_id "MGI:101836"; havana_gene "OTTMUSG00000012272.1"; havana_transcript "OTTMUST00000029210.1";
chr2	HAVANA	exon	34849487	34849525	0	-	.	gene_id "ENSMUSG00000026875.15"; transcript_id "ENSMUST00000113064.8"; gene_type "protein_coding"; gene_name "Traf1"; transcript_type "protein_coding"; transcript_name "Traf1-202"; exon_number 3; exon_id "ENSMUSE00000694124.2"; level 2; protein_id "ENSMUSP00000108687.2"; transcript_support_level "1"; mgi_id "MGI:101836"; tag "basic"; tag "appris_principal_1"; tag "CCDS"; ccdsid "CCDS15956.1"; havana_gene "OTTMUSG00000012272.1"; havana_transcript "OTTMUST00000029205.1";
chr2	HAVANA	UTR	34849487	34849525	0	-	.	gene_id "ENSMUSG00000026875.15"; transcript_id "ENSMUST00000113064.8"; gene_type "protein_coding"; gene_name "Traf1"; transcript_type "protein_coding"; transcript_name "Traf1-202"; exon_number 3; exon_id "ENSMUSE00000694124.2"; level 2; protein_id "ENSMUSP00000108687.2"; transcript_support_level "1"; mgi_id "MGI:101836"; tag "basic"; tag "appris_principal_1"; tag "CCDS"; ccdsid "CCDS15956.1"; havana_gene "OTTMUSG00000012272.1"; havana_transcript "OTTMUST00000029205.1";
chr2	HAVANA	exon	34849487	34849525	0	-	.	gene_id "ENSMUSG00000026875.15"; transcript_id "ENSMUST00000135870.2"; gene_type "protein_coding"; gene_name "Traf1"; transcript_type "protein_coding_CDS_not_defined"; transcript_name "Traf1-204"; exon_number 3; exon_id "ENSMUSE00000694124.2"; level 2; transcript_support_level "3"; mgi_id "MGI:101836"; havana_gene "OTTMUSG00000012272.1"; havana_transcript "OTTMUST00000029209.1";
chr2	ENSEMBL_gcm37	exon	34849487	34849525	0.612811547062581	-	.	gene_id "ENSMUSG00000026875.15"; transcript_id "ENSMUSG00000026875.15_tx_8"; exon_id "chr2_34849487_34849525_-"; exonnum "3"; txlen "2317";
chr2	sragcm37_mid	exon	34849560	34849625	24.1424544060104	-	.	gene_id "ENSMUSG00000026875.15"; transcript_id "ENSMUSG00000026875.15_tx_3"; exon_id "chr2_34849560_34849625_-"; exonnum "2"; txlen "2112";
chr2	sragcm37_mid	exon	34849560	34849625	20.5538375553495	-	.	gene_id "ENSMUSG00000026875.15"; transcript_id "ENSMUSG00000026875.15_tx_4"; exon_id "chr2_34849560_34849625_-"; exonnum "3"; txlen "2179";
chr2	sragcm37_mid	exon	34849560	34849625	6.6031046639327	-	.	gene_id "ENSMUSG00000026875.15"; transcript_id "ENSMUSG00000026875.15_tx_7"; exon_id "chr2_34849560_34849625_-"; exonnum "2"; txlen "2027";
chr2	HAVANA	exon	34850833	34850899	0	-	.	gene_id "ENSMUSG00000026875.15"; transcript_id "ENSMUST00000113064.8"; gene_type "protein_coding"; gene_name "Traf1"; transcript_type "protein_coding"; transcript_name "Traf1-202"; exon_number 2; exon_id "ENSMUSE00000694125.2"; level 2; protein_id "ENSMUSP00000108687.2"; transcript_support_level "1"; mgi_id "MGI:101836"; tag "basic"; tag "appris_principal_1"; tag "CCDS"; ccdsid "CCDS15956.1"; havana_gene "OTTMUSG00000012272.1"; havana_transcript "OTTMUST00000029205.1";
chr2	HAVANA	UTR	34850833	34850899	0	-	.	gene_id "ENSMUSG00000026875.15"; transcript_id "ENSMUST00000113064.8"; gene_type "protein_coding"; gene_name "Traf1"; transcript_type "protein_coding"; transcript_name "Traf1-202"; exon_number 2; exon_id "ENSMUSE00000694125.2"; level 2; protein_id "ENSMUSP00000108687.2"; transcript_support_level "1"; mgi_id "MGI:101836"; tag "basic"; tag "appris_principal_1"; tag "CCDS"; ccdsid "CCDS15956.1"; havana_gene "OTTMUSG00000012272.1"; havana_transcript "OTTMUST00000029205.1";
chr2	HAVANA	exon	34850833	34850899	0	-	.	gene_id "ENSMUSG00000026875.15"; transcript_id "ENSMUST00000135870.2"; gene_type "protein_coding"; gene_name "Traf1"; transcript_type "protein_coding_CDS_not_defined"; transcript_name "Traf1-204"; exon_number 2; exon_id "ENSMUSE00000694125.2"; level 2; transcript_support_level "3"; mgi_id "MGI:101836"; havana_gene "OTTMUSG00000012272.1"; havana_transcript "OTTMUST00000029209.1";
chr2	ENSEMBL_gcm37	exon	34850833	34850899	20.5538375553495	-	.	gene_id "ENSMUSG00000026875.15"; transcript_id "ENSMUSG00000026875.15_tx_4"; exon_id "chr2_34850833_34850899_-"; exonnum "2"; txlen "2179";
chr2	ENSEMBL_gcm37	exon	34850833	34850899	0.612811547062581	-	.	gene_id "ENSMUSG00000026875.15"; transcript_id "ENSMUSG00000026875.15_tx_8"; exon_id "chr2_34850833_34850899_-"; exonnum "2"; txlen "2317";
chr2	HAVANA	exon	34851532	34851594	0	-	.	gene_id "ENSMUSG00000026875.15"; transcript_id "ENSMUST00000129131.8"; gene_type "protein_coding"; gene_name "Traf1"; transcript_type "protein_coding_CDS_not_defined"; transcript_name "Traf1-203"; exon_number 1; exon_id "ENSMUSE00000722977.2"; level 2; transcript_support_level "5"; mgi_id "MGI:101836"; havana_gene "OTTMUSG00000012272.1"; havana_transcript "OTTMUST00000029207.1";
chr2	HAVANA	exon	34851532	34851597	0	-	.	gene_id "ENSMUSG00000026875.15"; transcript_id "ENSMUST00000028234.12"; gene_type "protein_coding"; gene_name "Traf1"; transcript_type "protein_coding"; transcript_name "Traf1-201"; exon_number 1; exon_id "ENSMUSE00000694134.2"; level 2; protein_id "ENSMUSP00000028234.6"; transcript_support_level "5"; mgi_id "MGI:101836"; tag "alternative_5_UTR"; tag "basic"; tag "appris_principal_1"; tag "CCDS"; ccdsid "CCDS15956.1"; havana_gene "OTTMUSG00000012272.1"; havana_transcript "OTTMUST00000029206.1";
chr2	HAVANA	UTR	34851532	34851597	0	-	.	gene_id "ENSMUSG00000026875.15"; transcript_id "ENSMUST00000028234.12"; gene_type "protein_coding"; gene_name "Traf1"; transcript_type "protein_coding"; transcript_name "Traf1-201"; exon_number 1; exon_id "ENSMUSE00000694134.2"; level 2; protein_id "ENSMUSP00000028234.6"; transcript_support_level "5"; mgi_id "MGI:101836"; tag "alternative_5_UTR"; tag "basic"; tag "appris_principal_1"; tag "CCDS"; ccdsid "CCDS15956.1"; havana_gene "OTTMUSG00000012272.1"; havana_transcript "OTTMUST00000029206.1";
chr2	HAVANA	exon	34851536	34851574	0	-	.	gene_id "ENSMUSG00000026875.15"; transcript_id "ENSMUST00000135870.2"; gene_type "protein_coding"; gene_name "Traf1"; transcript_type "protein_coding_CDS_not_defined"; transcript_name "Traf1-204"; exon_number 1; exon_id "ENSMUSE00000743960.2"; level 2; transcript_support_level "3"; mgi_id "MGI:101836"; havana_gene "OTTMUSG00000012272.1"; havana_transcript "OTTMUST00000029209.1";
chr2	HAVANA	exon	34851536	34851609	0	-	.	gene_id "ENSMUSG00000026875.15"; transcript_id "ENSMUST00000156479.3"; gene_type "protein_coding"; gene_name "Traf1"; transcript_type "retained_intron"; transcript_name "Traf1-206"; exon_number 1; exon_id "ENSMUSE00000759141.3"; level 2; transcript_support_level "2"; mgi_id "MGI:101836"; havana_gene "OTTMUSG00000012272.1"; havana_transcript "OTTMUST00000029208.1";
chr2	ENSEMBL_gcm37	exon	34851536	34851609	24.1424544060104	-	.	gene_id "ENSMUSG00000026875.15"; transcript_id "ENSMUSG00000026875.15_tx_3"; exon_id "chr2_34851536_34851609_-"; exonnum "1"; txlen "2112";
chr2	ENSEMBL_gcm37	exon	34851536	34851609	20.5538375553495	-	.	gene_id "ENSMUSG00000026875.15"; transcript_id "ENSMUSG00000026875.15_tx_4"; exon_id "chr2_34851536_34851609_-"; exonnum "1"; txlen "2179";
chr2	ENSEMBL_gcm37	exon	34851536	34851609	6.6031046639327	-	.	gene_id "ENSMUSG00000026875.15"; transcript_id "ENSMUSG00000026875.15_tx_7"; exon_id "chr2_34851536_34851609_-"; exonnum "1"; txlen "2027";
chr2	ENSEMBL_gcm37	exon	34851536	34851609	0.612811547062581	-	.	gene_id "ENSMUSG00000026875.15"; transcript_id "ENSMUSG00000026875.15_tx_8"; exon_id "chr2_34851536_34851609_-"; exonnum "1"; txlen "2317";
chr2	HAVANA	exon	34851536	34851784	0	-	.	gene_id "ENSMUSG00000026875.15"; transcript_id "ENSMUST00000113064.8"; gene_type "protein_coding"; gene_name "Traf1"; transcript_type "protein_coding"; transcript_name "Traf1-202"; exon_number 1; exon_id "ENSMUSE00000694126.2"; level 2; protein_id "ENSMUSP00000108687.2"; transcript_support_level "1"; mgi_id "MGI:101836"; tag "basic"; tag "appris_principal_1"; tag "CCDS"; ccdsid "CCDS15956.1"; havana_gene "OTTMUSG00000012272.1"; havana_transcript "OTTMUST00000029205.1";
chr2	HAVANA	UTR	34851536	34851784	0	-	.	gene_id "ENSMUSG00000026875.15"; transcript_id "ENSMUST00000113064.8"; gene_type "protein_coding"; gene_name "Traf1"; transcript_type "protein_coding"; transcript_name "Traf1-202"; exon_number 1; exon_id "ENSMUSE00000694126.2"; level 2; protein_id "ENSMUSP00000108687.2"; transcript_support_level "1"; mgi_id "MGI:101836"; tag "basic"; tag "appris_principal_1"; tag "CCDS"; ccdsid "CCDS15956.1"; havana_gene "OTTMUSG00000012272.1"; havana_transcript "OTTMUST00000029205.1";
chr2	HAVANA	gene	34852994	34853761	0	-	.	gene_id "ENSMUSG00000128437.1"; gene_type "lncRNA"; gene_name "ENSMUSG00000128437"; level 2;
chr2	HAVANA	transcript	34852994	34853761	0	-	.	gene_id "ENSMUSG00000128437.1"; transcript_id "ENSMUST00000287743.1"; gene_type "lncRNA"; gene_name "ENSMUSG00000128437"; transcript_type "lncRNA"; transcript_name "ENSMUST00000287743"; level 2; tag "basic"; tag "Ensembl_canonical"; tag "GENCODE_Primary"; tag "TAGENE";
chr2	HAVANA	exon	34852994	34853761	0	-	.	gene_id "ENSMUSG00000128437.1"; transcript_id "ENSMUST00000287743.1"; gene_type "lncRNA"; gene_name "ENSMUSG00000128437"; transcript_type "lncRNA"; transcript_name "ENSMUST00000287743"; exon_number 1; exon_id "ENSMUSE00001570093.1"; level 2; tag "basic"; tag "Ensembl_canonical"; tag "GENCODE_Primary"; tag "TAGENE";
chr2	HAVANA	gene	34854750	34854916	0	-	.	gene_id "ENSMUSG00000083533.3"; gene_type "processed_pseudogene"; gene_name "Gm13450"; level 2; mgi_id "MGI:3650133"; havana_gene "OTTMUSG00000012275.1";
chr2	HAVANA	transcript	34854750	34854916	0	-	.	gene_id "ENSMUSG00000083533.3"; transcript_id "ENSMUST00000121107.3"; gene_type "processed_pseudogene"; gene_name "Gm13450"; transcript_type "processed_pseudogene"; transcript_name "Gm13450-201"; level 2; transcript_support_level "NA"; mgi_id "MGI:3650133"; ont "PGO:0000004"; tag "basic"; tag "Ensembl_canonical"; tag "GENCODE_Primary"; havana_gene "OTTMUSG00000012275.1"; havana_transcript "OTTMUST00000029217.1";
chr2	HAVANA	exon	34854750	34854916	0	-	.	gene_id "ENSMUSG00000083533.3"; transcript_id "ENSMUST00000121107.3"; gene_type "processed_pseudogene"; gene_name "Gm13450"; transcript_type "processed_pseudogene"; transcript_name "Gm13450-201"; exon_number 1; exon_id "ENSMUSE00000716406.3"; level 2; transcript_support_level "NA"; mgi_id "MGI:3650133"; ont "PGO:0000004"; tag "basic"; tag "Ensembl_canonical"; tag "GENCODE_Primary"; havana_gene "OTTMUSG00000012275.1"; havana_transcript "OTTMUST00000029217.1";
chr2	HAVANA	UTR	34873343	34873692	0	-	.	gene_id "ENSMUSG00000026874.11"; transcript_id "ENSMUST00000028233.7"; gene_type "protein_coding"; gene_name "Hc"; transcript_type "protein_coding"; transcript_name "Hc-201"; exon_number 41; exon_id "ENSMUSE00000259333.2"; level 2; protein_id "ENSMUSP00000028233.4"; transcript_support_level "1"; mgi_id "MGI:96031"; tag "upstream_ATG"; tag "basic"; tag "Ensembl_canonical"; tag "GENCODE_Primary"; tag "appris_principal_1"; havana_gene "OTTMUSG00000012274.1"; havana_transcript "OTTMUST00000029212.1";
chr2	HAVANA	exon	34873343	34873822	0	-	.	gene_id "ENSMUSG00000026874.11"; transcript_id "ENSMUST00000028233.7"; gene_type "protein_coding"; gene_name "Hc"; transcript_type "protein_coding"; transcript_name "Hc-201"; exon_number 41; exon_id "ENSMUSE00000259333.2"; level 2; protein_id "ENSMUSP00000028233.4"; transcript_support_level "1"; mgi_id "MGI:96031"; tag "upstream_ATG"; tag "basic"; tag "Ensembl_canonical"; tag "GENCODE_Primary"; tag "appris_principal_1"; havana_gene "OTTMUSG00000012274.1"; havana_transcript "OTTMUST00000029212.1";
chr2	HAVANA	gene	34873343	34951450	0	-	.	gene_id "ENSMUSG00000026874.11"; gene_type "protein_coding"; gene_name "Hc"; level 2; mgi_id "MGI:96031"; havana_gene "OTTMUSG00000012274.1";
chr2	HAVANA	transcript	34873343	34951450	0	-	.	gene_id "ENSMUSG00000026874.11"; transcript_id "ENSMUST00000028233.7"; gene_type "protein_coding"; gene_name "Hc"; transcript_type "protein_coding"; transcript_name "Hc-201"; level 2; protein_id "ENSMUSP00000028233.4"; transcript_support_level "1"; mgi_id "MGI:96031"; tag "upstream_ATG"; tag "basic"; tag "Ensembl_canonical"; tag "GENCODE_Primary"; tag "appris_principal_1"; havana_gene "OTTMUSG00000012274.1"; havana_transcript "OTTMUST00000029212.1";
chr2	HAVANA	stop_codon	34873690	34873692	0	-	0	gene_id "ENSMUSG00000026874.11"; transcript_id "ENSMUST00000028233.7"; gene_type "protein_coding"; gene_name "Hc"; transcript_type "protein_coding"; transcript_name "Hc-201"; exon_number 41; exon_id "ENSMUSE00000259333.2"; level 2; protein_id "ENSMUSP00000028233.4"; transcript_support_level "1"; mgi_id "MGI:96031"; tag "upstream_ATG"; tag "basic"; tag "Ensembl_canonical"; tag "GENCODE_Primary"; tag "appris_principal_1"; havana_gene "OTTMUSG00000012274.1"; havana_transcript "OTTMUST00000029212.1";
chr2	HAVANA	CDS	34873693	34873822	0	-	1	gene_id "ENSMUSG00000026874.11"; transcript_id "ENSMUST00000028233.7"; gene_type "protein_coding"; gene_name "Hc"; transcript_type "protein_coding"; transcript_name "Hc-201"; exon_number 41; exon_id "ENSMUSE00000259333.2"; level 2; protein_id "ENSMUSP00000028233.4"; transcript_support_level "1"; mgi_id "MGI:96031"; tag "upstream_ATG"; tag "basic"; tag "Ensembl_canonical"; tag "GENCODE_Primary"; tag "appris_principal_1"; havana_gene "OTTMUSG00000012274.1"; havana_transcript "OTTMUST00000029212.1";
chr2	HAVANA	exon	34873715	34873822	0	-	.	gene_id "ENSMUSG00000026874.11"; transcript_id "ENSMUST00000156412.3"; gene_type "protein_coding"; gene_name "Hc"; transcript_type "protein_coding"; transcript_name "Hc-205"; exon_number 5; exon_id "ENSMUSE00000727836.2"; level 2; protein_id "ENSMUSP00000144345.2"; transcript_support_level "5"; mgi_id "MGI:96031"; tag "mRNA_start_NF"; tag "mRNA_end_NF"; tag "cds_start_NF"; tag "cds_end_NF"; havana_gene "OTTMUSG00000012274.1"; havana_transcript "OTTMUST00000029216.1";
chr2	HAVANA	CDS	34873715	34873822	0	-	1	gene_id "ENSMUSG00000026874.11"; transcript_id "ENSMUST00000156412.3"; gene_type "protein_coding"; gene_name "Hc"; transcript_type "protein_coding"; transcript_name "Hc-205"; exon_number 5; exon_id "ENSMUSE00000727836.2"; level 2; protein_id "ENSMUSP00000144345.2"; transcript_support_level "5"; mgi_id "MGI:96031"; tag "mRNA_start_NF"; tag "mRNA_end_NF"; tag "cds_start_NF"; tag "cds_end_NF"; havana_gene "OTTMUSG00000012274.1"; havana_transcript "OTTMUST00000029216.1";
chr2	ENSEMBL_gcm37	exon	34873715	34873822	0.563993404173169	-	.	gene_id "ENSMUSG00000026874.11"; transcript_id "ENSMUSG00000026874.11_tx_3"; exon_id "chr2_34873715_34873822_-"; exonnum "41"; txlen "5408";
chr2	HAVANA	transcript	34873715	34909657	0	-	.	gene_id "ENSMUSG00000026874.11"; transcript_id "ENSMUST00000156412.3"; gene_type "protein_coding"; gene_name "Hc"; transcript_type "protein_coding"; transcript_name "Hc-205"; level 2; protein_id "ENSMUSP00000144345.2"; transcript_support_level "5"; mgi_id "MGI:96031"; tag "mRNA_start_NF"; tag "mRNA_end_NF"; tag "cds_start_NF"; tag "cds_end_NF"; havana_gene "OTTMUSG00000012274.1"; havana_transcript "OTTMUST00000029216.1";
chr2	HAVANA	exon	34874710	34874845	0	-	.	gene_id "ENSMUSG00000026874.11"; transcript_id "ENSMUST00000028233.7"; gene_type "protein_coding"; gene_name "Hc"; transcript_type "protein_coding"; transcript_name "Hc-201"; exon_number 40; exon_id "ENSMUSE00001268634.2"; level 2; protein_id "ENSMUSP00000028233.4"; transcript_support_level "1"; mgi_id "MGI:96031"; tag "upstream_ATG"; tag "basic"; tag "Ensembl_canonical"; tag "GENCODE_Primary"; tag "appris_principal_1"; havana_gene "OTTMUSG00000012274.1"; havana_transcript "OTTMUST00000029212.1";
chr2	HAVANA	CDS	34874710	34874845	0	-	2	gene_id "ENSMUSG00000026874.11"; transcript_id "ENSMUST00000028233.7"; gene_type "protein_coding"; gene_name "Hc"; transcript_type "protein_coding"; transcript_name "Hc-201"; exon_number 40; exon_id "ENSMUSE00001268634.2"; level 2; protein_id "ENSMUSP00000028233.4"; transcript_support_level "1"; mgi_id "MGI:96031"; tag "upstream_ATG"; tag "basic"; tag "Ensembl_canonical"; tag "GENCODE_Primary"; tag "appris_principal_1"; havana_gene "OTTMUSG00000012274.1"; havana_transcript "OTTMUST00000029212.1";
chr2	HAVANA	exon	34874710	34874845	0	-	.	gene_id "ENSMUSG00000026874.11"; transcript_id "ENSMUST00000156412.3"; gene_type "protein_coding"; gene_name "Hc"; transcript_type "protein_coding"; transcript_name "Hc-205"; exon_number 4; exon_id "ENSMUSE00001268634.2"; level 2; protein_id "ENSMUSP00000144345.2"; transcript_support_level "5"; mgi_id "MGI:96031"; tag "mRNA_start_NF"; tag "mRNA_end_NF"; tag "cds_start_NF"; tag "cds_end_NF"; havana_gene "OTTMUSG00000012274.1"; havana_transcript "OTTMUST00000029216.1";
chr2	HAVANA	CDS	34874710	34874845	0	-	2	gene_id "ENSMUSG00000026874.11"; transcript_id "ENSMUST00000156412.3"; gene_type "protein_coding"; gene_name "Hc"; transcript_type "protein_coding"; transcript_name "Hc-205"; exon_number 4; exon_id "ENSMUSE00001268634.2"; level 2; protein_id "ENSMUSP00000144345.2"; transcript_support_level "5"; mgi_id "MGI:96031"; tag "mRNA_start_NF"; tag "mRNA_end_NF"; tag "cds_start_NF"; tag "cds_end_NF"; havana_gene "OTTMUSG00000012274.1"; havana_transcript "OTTMUST00000029216.1";
chr2	ENSEMBL_gcm37	exon	34874710	34874845	0.563993404173169	-	.	gene_id "ENSMUSG00000026874.11"; transcript_id "ENSMUSG00000026874.11_tx_3"; exon_id "chr2_34874710_34874845_-"; exonnum "40"; txlen "5408";
chr2	HAVANA	exon	34876271	34876354	0	-	.	gene_id "ENSMUSG00000026874.11"; transcript_id "ENSMUST00000028233.7"; gene_type "protein_coding"; gene_name "Hc"; transcript_type "protein_coding"; transcript_name "Hc-201"; exon_number 39; exon_id "ENSMUSE00001207828.2"; level 2; protein_id "ENSMUSP00000028233.4"; transcript_support_level "1"; mgi_id "MGI:96031"; tag "upstream_ATG"; tag "basic"; tag "Ensembl_canonical"; tag "GENCODE_Primary"; tag "appris_principal_1"; havana_gene "OTTMUSG00000012274.1"; havana_transcript "OTTMUST00000029212.1";
chr2	HAVANA	CDS	34876271	34876354	0	-	2	gene_id "ENSMUSG00000026874.11"; transcript_id "ENSMUST00000028233.7"; gene_type "protein_coding"; gene_name "Hc"; transcript_type "protein_coding"; transcript_name "Hc-201"; exon_number 39; exon_id "ENSMUSE00001207828.2"; level 2; protein_id "ENSMUSP00000028233.4"; transcript_support_level "1"; mgi_id "MGI:96031"; tag "upstream_ATG"; tag "basic"; tag "Ensembl_canonical"; tag "GENCODE_Primary"; tag "appris_principal_1"; havana_gene "OTTMUSG00000012274.1"; havana_transcript "OTTMUST00000029212.1";
chr2	HAVANA	exon	34876271	34876354	0	-	.	gene_id "ENSMUSG00000026874.11"; transcript_id "ENSMUST00000156412.3"; gene_type "protein_coding"; gene_name "Hc"; transcript_type "protein_coding"; transcript_name "Hc-205"; exon_number 3; exon_id "ENSMUSE00001207828.2"; level 2; protein_id "ENSMUSP00000144345.2"; transcript_support_level "5"; mgi_id "MGI:96031"; tag "mRNA_start_NF"; tag "mRNA_end_NF"; tag "cds_start_NF"; tag "cds_end_NF"; havana_gene "OTTMUSG00000012274.1"; havana_transcript "OTTMUST00000029216.1";
chr2	HAVANA	CDS	34876271	34876354	0	-	2	gene_id "ENSMUSG00000026874.11"; transcript_id "ENSMUST00000156412.3"; gene_type "protein_coding"; gene_name "Hc"; transcript_type "protein_coding"; transcript_name "Hc-205"; exon_number 3; exon_id "ENSMUSE00001207828.2"; level 2; protein_id "ENSMUSP00000144345.2"; transcript_support_level "5"; mgi_id "MGI:96031"; tag "mRNA_start_NF"; tag "mRNA_end_NF"; tag "cds_start_NF"; tag "cds_end_NF"; havana_gene "OTTMUSG00000012274.1"; havana_transcript "OTTMUST00000029216.1";
chr2	ENSEMBL_gcm37	exon	34876271	34876354	0.563993404173169	-	.	gene_id "ENSMUSG00000026874.11"; transcript_id "ENSMUSG00000026874.11_tx_3"; exon_id "chr2_34876271_34876354_-"; exonnum "39"; txlen "5408";
chr2	HAVANA	exon	34879161	34879230	0	-	.	gene_id "ENSMUSG00000026874.11"; transcript_id "ENSMUST00000156412.3"; gene_type "protein_coding"; gene_name "Hc"; transcript_type "protein_coding"; transcript_name "Hc-205"; exon_number 2; exon_id "ENSMUSE00000834533.2"; level 2; protein_id "ENSMUSP00000144345.2"; transcript_support_level "5"; mgi_id "MGI:96031"; tag "mRNA_start_NF"; tag "mRNA_end_NF"; tag "cds_start_NF"; tag "cds_end_NF"; havana_gene "OTTMUSG00000012274.1"; havana_transcript "OTTMUST00000029216.1";
chr2	HAVANA	CDS	34879161	34879230	0	-	0	gene_id "ENSMUSG00000026874.11"; transcript_id "ENSMUST00000156412.3"; gene_type "protein_coding"; gene_name "Hc"; transcript_type "protein_coding"; transcript_name "Hc-205"; exon_number 2; exon_id "ENSMUSE00000834533.2"; level 2; protein_id "ENSMUSP00000144345.2"; transcript_support_level "5"; mgi_id "MGI:96031"; tag "mRNA_start_NF"; tag "mRNA_end_NF"; tag "cds_start_NF"; tag "cds_end_NF"; havana_gene "OTTMUSG00000012274.1"; havana_transcript "OTTMUST00000029216.1";
chr2	HAVANA	exon	34879161	34879250	0	-	.	gene_id "ENSMUSG00000026874.11"; transcript_id "ENSMUST00000028233.7"; gene_type "protein_coding"; gene_name "Hc"; transcript_type "protein_coding"; transcript_name "Hc-201"; exon_number 38; exon_id "ENSMUSE00000163781.2"; level 2; protein_id "ENSMUSP00000028233.4"; transcript_support_level "1"; mgi_id "MGI:96031"; tag "upstream_ATG"; tag "basic"; tag "Ensembl_canonical"; tag "GENCODE_Primary"; tag "appris_principal_1"; havana_gene "OTTMUSG00000012274.1"; havana_transcript "OTTMUST00000029212.1";
chr2	HAVANA	CDS	34879161	34879250	0	-	2	gene_id "ENSMUSG00000026874.11"; transcript_id "ENSMUST00000028233.7"; gene_type "protein_coding"; gene_name "Hc"; transcript_type "protein_coding"; transcript_name "Hc-201"; exon_number 38; exon_id "ENSMUSE00000163781.2"; level 2; protein_id "ENSMUSP00000028233.4"; transcript_support_level "1"; mgi_id "MGI:96031"; tag "upstream_ATG"; tag "basic"; tag "Ensembl_canonical"; tag "GENCODE_Primary"; tag "appris_principal_1"; havana_gene "OTTMUSG00000012274.1"; havana_transcript "OTTMUST00000029212.1";
chr2	ENSEMBL_gcm37	exon	34879161	34879250	0.563993404173169	-	.	gene_id "ENSMUSG00000026874.11"; transcript_id "ENSMUSG00000026874.11_tx_3"; exon_id "chr2_34879161_34879250_-"; exonnum "38"; txlen "5408";
chr2	HAVANA	exon	34879886	34879969	0	-	.	gene_id "ENSMUSG00000026874.11"; transcript_id "ENSMUST00000028233.7"; gene_type "protein_coding"; gene_name "Hc"; transcript_type "protein_coding"; transcript_name "Hc-201"; exon_number 37; exon_id "ENSMUSE00000163745.2"; level 2; protein_id "ENSMUSP00000028233.4"; transcript_support_level "1"; mgi_id "MGI:96031"; tag "upstream_ATG"; tag "basic"; tag "Ensembl_canonical"; tag "GENCODE_Primary"; tag "appris_principal_1"; havana_gene "OTTMUSG00000012274.1"; havana_transcript "OTTMUST00000029212.1";
chr2	HAVANA	CDS	34879886	34879969	0	-	2	gene_id "ENSMUSG00000026874.11"; transcript_id "ENSMUST00000028233.7"; gene_type "protein_coding"; gene_name "Hc"; transcript_type "protein_coding"; transcript_name "Hc-201"; exon_number 37; exon_id "ENSMUSE00000163745.2"; level 2; protein_id "ENSMUSP00000028233.4"; transcript_support_level "1"; mgi_id "MGI:96031"; tag "upstream_ATG"; tag "basic"; tag "Ensembl_canonical"; tag "GENCODE_Primary"; tag "appris_principal_1"; havana_gene "OTTMUSG00000012274.1"; havana_transcript "OTTMUST00000029212.1";
chr2	ENSEMBL_gcm37	exon	34879886	34879969	0.563993404173169	-	.	gene_id "ENSMUSG00000026874.11"; transcript_id "ENSMUSG00000026874.11_tx_3"; exon_id "chr2_34879886_34879969_-"; exonnum "37"; txlen "5408";
chr2	HAVANA	exon	34881002	34881107	0	-	.	gene_id "ENSMUSG00000026874.11"; transcript_id "ENSMUST00000028233.7"; gene_type "protein_coding"; gene_name "Hc"; transcript_type "protein_coding"; transcript_name "Hc-201"; exon_number 36; exon_id "ENSMUSE00000163771.2"; level 2; protein_id "ENSMUSP00000028233.4"; transcript_support_level "1"; mgi_id "MGI:96031"; tag "upstream_ATG"; tag "basic"; tag "Ensembl_canonical"; tag "GENCODE_Primary"; tag "appris_principal_1"; havana_gene "OTTMUSG00000012274.1"; havana_transcript "OTTMUST00000029212.1";
chr2	HAVANA	CDS	34881002	34881107	0	-	0	gene_id "ENSMUSG00000026874.11"; transcript_id "ENSMUST00000028233.7"; gene_type "protein_coding"; gene_name "Hc"; transcript_type "protein_coding"; transcript_name "Hc-201"; exon_number 36; exon_id "ENSMUSE00000163771.2"; level 2; protein_id "ENSMUSP00000028233.4"; transcript_support_level "1"; mgi_id "MGI:96031"; tag "upstream_ATG"; tag "basic"; tag "Ensembl_canonical"; tag "GENCODE_Primary"; tag "appris_principal_1"; havana_gene "OTTMUSG00000012274.1"; havana_transcript "OTTMUST00000029212.1";
chr2	ENSEMBL_gcm37	exon	34881002	34881107	0.563993404173169	-	.	gene_id "ENSMUSG00000026874.11"; transcript_id "ENSMUSG00000026874.11_tx_3"; exon_id "chr2_34881002_34881107_-"; exonnum "36"; txlen "5408";
chr2	HAVANA	exon	34881208	34881282	0	-	.	gene_id "ENSMUSG00000026874.11"; transcript_id "ENSMUST00000028233.7"; gene_type "protein_coding"; gene_name "Hc"; transcript_type "protein_coding"; transcript_name "Hc-201"; exon_number 35; exon_id "ENSMUSE00001216381.2"; level 2; protein_id "ENSMUSP00000028233.4"; transcript_support_level "1"; mgi_id "MGI:96031"; tag "upstream_ATG"; tag "basic"; tag "Ensembl_canonical"; tag "GENCODE_Primary"; tag "appris_principal_1"; havana_gene "OTTMUSG00000012274.1"; havana_transcript "OTTMUST00000029212.1";
chr2	HAVANA	CDS	34881208	34881282	0	-	0	gene_id "ENSMUSG00000026874.11"; transcript_id "ENSMUST00000028233.7"; gene_type "protein_coding"; gene_name "Hc"; transcript_type "protein_coding"; transcript_name "Hc-201"; exon_number 35; exon_id "ENSMUSE00001216381.2"; level 2; protein_id "ENSMUSP00000028233.4"; transcript_support_level "1"; mgi_id "MGI:96031"; tag "upstream_ATG"; tag "basic"; tag "Ensembl_canonical"; tag "GENCODE_Primary"; tag "appris_principal_1"; havana_gene "OTTMUSG00000012274.1"; havana_transcript "OTTMUST00000029212.1";
chr2	HAVANA	exon	34881208	34881282	0	-	.	gene_id "ENSMUSG00000026874.11"; transcript_id "ENSMUST00000156049.2"; gene_type "protein_coding"; gene_name "Hc"; transcript_type "protein_coding_CDS_not_defined"; transcript_name "Hc-204"; exon_number 4; exon_id "ENSMUSE00001218196.2"; level 2; transcript_support_level "5"; mgi_id "MGI:96031"; havana_gene "OTTMUSG00000012274.1"; havana_transcript "OTTMUST00000029214.1";
chr2	ENSEMBL_gcm37	exon	34881208	34881282	0.563993404173169	-	.	gene_id "ENSMUSG00000026874.11"; transcript_id "ENSMUSG00000026874.11_tx_3"; exon_id "chr2_34881208_34881282_-"; exonnum "35"; txlen "5408";
chr2	HAVANA	transcript	34881208	34883348	0	-	.	gene_id "ENSMUSG00000026874.11"; transcript_id "ENSMUST00000156049.2"; gene_type "protein_coding"; gene_name "Hc"; transcript_type "protein_coding_CDS_not_defined"; transcript_name "Hc-204"; level 2; transcript_support_level "5"; mgi_id "MGI:96031"; havana_gene "OTTMUSG00000012274.1"; havana_transcript "OTTMUST00000029214.1";
chr2	HAVANA	exon	34881302	34881714	0	-	.	gene_id "ENSMUSG00000026874.11"; transcript_id "ENSMUST00000125549.8"; gene_type "protein_coding"; gene_name "Hc"; transcript_type "retained_intron"; transcript_name "Hc-202"; exon_number 5; exon_id "ENSMUSE00000784388.2"; level 2; transcript_support_level "2"; mgi_id "MGI:96031"; havana_gene "OTTMUSG00000012274.1"; havana_transcript "OTTMUST00000029215.1";
chr2	HAVANA	transcript	34881302	34890863	0	-	.	gene_id "ENSMUSG00000026874.11"; transcript_id "ENSMUST00000125549.8"; gene_type "protein_coding"; gene_name "Hc"; transcript_type "retained_intron"; transcript_name "Hc-202"; level 2; transcript_support_level "2"; mgi_id "MGI:96031"; havana_gene "OTTMUSG00000012274.1"; havana_transcript "OTTMUST00000029215.1";
chr2	HAVANA	exon	34881612	34881714	0	-	.	gene_id "ENSMUSG00000026874.11"; transcript_id "ENSMUST00000028233.7"; gene_type "protein_coding"; gene_name "Hc"; transcript_type "protein_coding"; transcript_name "Hc-201"; exon_number 34; exon_id "ENSMUSE00001250383.2"; level 2; protein_id "ENSMUSP00000028233.4"; transcript_support_level "1"; mgi_id "MGI:96031"; tag "upstream_ATG"; tag "basic"; tag "Ensembl_canonical"; tag "GENCODE_Primary"; tag "appris_principal_1"; havana_gene "OTTMUSG00000012274.1"; havana_transcript "OTTMUST00000029212.1";
chr2	HAVANA	CDS	34881612	34881714	0	-	1	gene_id "ENSMUSG00000026874.11"; transcript_id "ENSMUST00000028233.7"; gene_type "protein_coding"; gene_name "Hc"; transcript_type "protein_coding"; transcript_name "Hc-201"; exon_number 34; exon_id "ENSMUSE00001250383.2"; level 2; protein_id "ENSMUSP00000028233.4"; transcript_support_level "1"; mgi_id "MGI:96031"; tag "upstream_ATG"; tag "basic"; tag "Ensembl_canonical"; tag "GENCODE_Primary"; tag "appris_principal_1"; havana_gene "OTTMUSG00000012274.1"; havana_transcript "OTTMUST00000029212.1";
chr2	HAVANA	exon	34881612	34881714	0	-	.	gene_id "ENSMUSG00000026874.11"; transcript_id "ENSMUST00000156049.2"; gene_type "protein_coding"; gene_name "Hc"; transcript_type "protein_coding_CDS_not_defined"; transcript_name "Hc-204"; exon_number 3; exon_id "ENSMUSE00001310645.2"; level 2; transcript_support_level "5"; mgi_id "MGI:96031"; havana_gene "OTTMUSG00000012274.1"; havana_transcript "OTTMUST00000029214.1";
chr2	ENSEMBL_gcm37	exon	34881612	34881714	0.563993404173169	-	.	gene_id "ENSMUSG00000026874.11"; transcript_id "ENSMUSG00000026874.11_tx_3"; exon_id "chr2_34881612_34881714_-"; exonnum "34"; txlen "5408";
chr2	HAVANA	exon	34882771	34882860	0	-	.	gene_id "ENSMUSG00000026874.11"; transcript_id "ENSMUST00000156049.2"; gene_type "protein_coding"; gene_name "Hc"; transcript_type "protein_coding_CDS_not_defined"; transcript_name "Hc-204"; exon_number 2; exon_id "ENSMUSE00000726911.2"; level 2; transcript_support_level "5"; mgi_id "MGI:96031"; havana_gene "OTTMUSG00000012274.1"; havana_transcript "OTTMUST00000029214.1";
chr2	HAVANA	exon	34882958	34883348	0	-	.	gene_id "ENSMUSG00000026874.11"; transcript_id "ENSMUST00000156049.2"; gene_type "protein_coding"; gene_name "Hc"; transcript_type "protein_coding_CDS_not_defined"; transcript_name "Hc-204"; exon_number 1; exon_id "ENSMUSE00000770302.2"; level 2; transcript_support_level "5"; mgi_id "MGI:96031"; havana_gene "OTTMUSG00000012274.1"; havana_transcript "OTTMUST00000029214.1";
chr2	HAVANA	exon	34884974	34885031	0	-	.	gene_id "ENSMUSG00000026874.11"; transcript_id "ENSMUST00000028233.7"; gene_type "protein_coding"; gene_name "Hc"; transcript_type "protein_coding"; transcript_name "Hc-201"; exon_number 33; exon_id "ENSMUSE00001222648.2"; level 2; protein_id "ENSMUSP00000028233.4"; transcript_support_level "1"; mgi_id "MGI:96031"; tag "upstream_ATG"; tag "basic"; tag "Ensembl_canonical"; tag "GENCODE_Primary"; tag "appris_principal_1"; havana_gene "OTTMUSG00000012274.1"; havana_transcript "OTTMUST00000029212.1";
chr2	HAVANA	CDS	34884974	34885031	0	-	2	gene_id "ENSMUSG00000026874.11"; transcript_id "ENSMUST00000028233.7"; gene_type "protein_coding"; gene_name "Hc"; transcript_type "protein_coding"; transcript_name "Hc-201"; exon_number 33; exon_id "ENSMUSE00001222648.2"; level 2; protein_id "ENSMUSP00000028233.4"; transcript_support_level "1"; mgi_id "MGI:96031"; tag "upstream_ATG"; tag "basic"; tag "Ensembl_canonical"; tag "GENCODE_Primary"; tag "appris_principal_1"; havana_gene "OTTMUSG00000012274.1"; havana_transcript "OTTMUST00000029212.1";
chr2	HAVANA	exon	34884974	34885031	0	-	.	gene_id "ENSMUSG00000026874.11"; transcript_id "ENSMUST00000125549.8"; gene_type "protein_coding"; gene_name "Hc"; transcript_type "retained_intron"; transcript_name "Hc-202"; exon_number 4; exon_id "ENSMUSE00001228216.2"; level 2; transcript_support_level "2"; mgi_id "MGI:96031"; havana_gene "OTTMUSG00000012274.1"; havana_transcript "OTTMUST00000029215.1";
chr2	ENSEMBL_gcm37	exon	34884974	34885031	0.563993404173169	-	.	gene_id "ENSMUSG00000026874.11"; transcript_id "ENSMUSG00000026874.11_tx_3"; exon_id "chr2_34884974_34885031_-"; exonnum "33"; txlen "5408";
chr2	HAVANA	exon	34884976	34885031	0	-	.	gene_id "ENSMUSG00000026874.11"; transcript_id "ENSMUST00000151628.2"; gene_type "protein_coding"; gene_name "Hc"; transcript_type "protein_coding_CDS_not_defined"; transcript_name "Hc-203"; exon_number 7; exon_id "ENSMUSE00000749324.2"; level 2; transcript_support_level "3"; mgi_id "MGI:96031"; havana_gene "OTTMUSG00000012274.1"; havana_transcript "OTTMUST00000029213.1";
chr2	HAVANA	transcript	34884976	34896339	0	-	.	gene_id "ENSMUSG00000026874.11"; transcript_id "ENSMUST00000151628.2"; gene_type "protein_coding"; gene_name "Hc"; transcript_type "protein_coding_CDS_not_defined"; transcript_name "Hc-203"; level 2; transcript_support_level "3"; mgi_id "MGI:96031"; havana_gene "OTTMUSG00000012274.1"; havana_transcript "OTTMUST00000029213.1";
chr2	HAVANA	exon	34886028	34886109	0	-	.	gene_id "ENSMUSG00000026874.11"; transcript_id "ENSMUST00000028233.7"; gene_type "protein_coding"; gene_name "Hc"; transcript_type "protein_coding"; transcript_name "Hc-201"; exon_number 32; exon_id "ENSMUSE00001283743.2"; level 2; protein_id "ENSMUSP00000028233.4"; transcript_support_level "1"; mgi_id "MGI:96031"; tag "upstream_ATG"; tag "basic"; tag "Ensembl_canonical"; tag "GENCODE_Primary"; tag "appris_principal_1"; havana_gene "OTTMUSG00000012274.1"; havana_transcript "OTTMUST00000029212.1";
chr2	HAVANA	CDS	34886028	34886109	0	-	0	gene_id "ENSMUSG00000026874.11"; transcript_id "ENSMUST00000028233.7"; gene_type "protein_coding"; gene_name "Hc"; transcript_type "protein_coding"; transcript_name "Hc-201"; exon_number 32; exon_id "ENSMUSE00001283743.2"; level 2; protein_id "ENSMUSP00000028233.4"; transcript_support_level "1"; mgi_id "MGI:96031"; tag "upstream_ATG"; tag "basic"; tag "Ensembl_canonical"; tag "GENCODE_Primary"; tag "appris_principal_1"; havana_gene "OTTMUSG00000012274.1"; havana_transcript "OTTMUST00000029212.1";
chr2	HAVANA	exon	34886028	34886109	0	-	.	gene_id "ENSMUSG00000026874.11"; transcript_id "ENSMUST00000125549.8"; gene_type "protein_coding"; gene_name "Hc"; transcript_type "retained_intron"; transcript_name "Hc-202"; exon_number 3; exon_id "ENSMUSE00001268432.2"; level 2; transcript_support_level "2"; mgi_id "MGI:96031"; havana_gene "OTTMUSG00000012274.1"; havana_transcript "OTTMUST00000029215.1";
chr2	HAVANA	exon	34886028	34886109	0	-	.	gene_id "ENSMUSG00000026874.11"; transcript_id "ENSMUST00000151628.2"; gene_type "protein_coding"; gene_name "Hc"; transcript_type "protein_coding_CDS_not_defined"; transcript_name "Hc-203"; exon_number 6; exon_id "ENSMUSE00001268432.2"; level 2; transcript_support_level "3"; mgi_id "MGI:96031"; havana_gene "OTTMUSG00000012274.1"; havana_transcript "OTTMUST00000029213.1";
chr2	ENSEMBL_gcm37	exon	34886028	34886109	0.563993404173169	-	.	gene_id "ENSMUSG00000026874.11"; transcript_id "ENSMUSG00000026874.11_tx_3"; exon_id "chr2_34886028_34886109_-"; exonnum "32"; txlen "5408";
chr2	HAVANA	exon	34887411	34887473	0	-	.	gene_id "ENSMUSG00000026874.11"; transcript_id "ENSMUST00000028233.7"; gene_type "protein_coding"; gene_name "Hc"; transcript_type "protein_coding"; transcript_name "Hc-201"; exon_number 31; exon_id "ENSMUSE00001285879.2"; level 2; protein_id "ENSMUSP00000028233.4"; transcript_support_level "1"; mgi_id "MGI:96031"; tag "upstream_ATG"; tag "basic"; tag "Ensembl_canonical"; tag "GENCODE_Primary"; tag "appris_principal_1"; havana_gene "OTTMUSG00000012274.1"; havana_transcript "OTTMUST00000029212.1";
chr2	HAVANA	CDS	34887411	34887473	0	-	0	gene_id "ENSMUSG00000026874.11"; transcript_id "ENSMUST00000028233.7"; gene_type "protein_coding"; gene_name "Hc"; transcript_type "protein_coding"; transcript_name "Hc-201"; exon_number 31; exon_id "ENSMUSE00001285879.2"; level 2; protein_id "ENSMUSP00000028233.4"; transcript_support_level "1"; mgi_id "MGI:96031"; tag "upstream_ATG"; tag "basic"; tag "Ensembl_canonical"; tag "GENCODE_Primary"; tag "appris_principal_1"; havana_gene "OTTMUSG00000012274.1"; havana_transcript "OTTMUST00000029212.1";
chr2	HAVANA	exon	34887411	34887473	0	-	.	gene_id "ENSMUSG00000026874.11"; transcript_id "ENSMUST00000125549.8"; gene_type "protein_coding"; gene_name "Hc"; transcript_type "retained_intron"; transcript_name "Hc-202"; exon_number 2; exon_id "ENSMUSE00001228738.2"; level 2; transcript_support_level "2"; mgi_id "MGI:96031"; havana_gene "OTTMUSG00000012274.1"; havana_transcript "OTTMUST00000029215.1";
chr2	HAVANA	exon	34887411	34887473	0	-	.	gene_id "ENSMUSG00000026874.11"; transcript_id "ENSMUST00000151628.2"; gene_type "protein_coding"; gene_name "Hc"; transcript_type "protein_coding_CDS_not_defined"; transcript_name "Hc-203"; exon_number 5; exon_id "ENSMUSE00001228738.2"; level 2; transcript_support_level "3"; mgi_id "MGI:96031"; havana_gene "OTTMUSG00000012274.1"; havana_transcript "OTTMUST00000029213.1";
chr2	ENSEMBL_gcm37	exon	34887411	34887473	0.563993404173169	-	.	gene_id "ENSMUSG00000026874.11"; transcript_id "ENSMUSG00000026874.11_tx_3"; exon_id "chr2_34887411_34887473_-"; exonnum "31"; txlen "5408";
chr2	HAVANA	exon	34890786	34890863	0	-	.	gene_id "ENSMUSG00000026874.11"; transcript_id "ENSMUST00000125549.8"; gene_type "protein_coding"; gene_name "Hc"; transcript_type "retained_intron"; transcript_name "Hc-202"; exon_number 1; exon_id "ENSMUSE00000732063.2"; level 2; transcript_support_level "2"; mgi_id "MGI:96031"; havana_gene "OTTMUSG00000012274.1"; havana_transcript "OTTMUST00000029215.1";
chr2	HAVANA	exon	34890786	34890938	0	-	.	gene_id "ENSMUSG00000026874.11"; transcript_id "ENSMUST00000028233.7"; gene_type "protein_coding"; gene_name "Hc"; transcript_type "protein_coding"; transcript_name "Hc-201"; exon_number 30; exon_id "ENSMUSE00001253542.2"; level 2; protein_id "ENSMUSP00000028233.4"; transcript_support_level "1"; mgi_id "MGI:96031"; tag "upstream_ATG"; tag "basic"; tag "Ensembl_canonical"; tag "GENCODE_Primary"; tag "appris_principal_1"; havana_gene "OTTMUSG00000012274.1"; havana_transcript "OTTMUST00000029212.1";
chr2	HAVANA	CDS	34890786	34890938	0	-	0	gene_id "ENSMUSG00000026874.11"; transcript_id "ENSMUST00000028233.7"; gene_type "protein_coding"; gene_name "Hc"; transcript_type "protein_coding"; transcript_name "Hc-201"; exon_number 30; exon_id "ENSMUSE00001253542.2"; level 2; protein_id "ENSMUSP00000028233.4"; transcript_support_level "1"; mgi_id "MGI:96031"; tag "upstream_ATG"; tag "basic"; tag "Ensembl_canonical"; tag "GENCODE_Primary"; tag "appris_principal_1"; havana_gene "OTTMUSG00000012274.1"; havana_transcript "OTTMUST00000029212.1";
chr2	HAVANA	exon	34890786	34890938	0	-	.	gene_id "ENSMUSG00000026874.11"; transcript_id "ENSMUST00000151628.2"; gene_type "protein_coding"; gene_name "Hc"; transcript_type "protein_coding_CDS_not_defined"; transcript_name "Hc-203"; exon_number 4; exon_id "ENSMUSE00001275439.2"; level 2; transcript_support_level "3"; mgi_id "MGI:96031"; havana_gene "OTTMUSG00000012274.1"; havana_transcript "OTTMUST00000029213.1";
chr2	ENSEMBL_gcm37	exon	34890786	34890938	0.563993404173169	-	.	gene_id "ENSMUSG00000026874.11"; transcript_id "ENSMUSG00000026874.11_tx_3"; exon_id "chr2_34890786_34890938_-"; exonnum "30"; txlen "5408";
chr2	HAVANA	exon	34893334	34893539	0	-	.	gene_id "ENSMUSG00000026874.11"; transcript_id "ENSMUST00000028233.7"; gene_type "protein_coding"; gene_name "Hc"; transcript_type "protein_coding"; transcript_name "Hc-201"; exon_number 29; exon_id "ENSMUSE00001222195.2"; level 2; protein_id "ENSMUSP00000028233.4"; transcript_support_level "1"; mgi_id "MGI:96031"; tag "upstream_ATG"; tag "basic"; tag "Ensembl_canonical"; tag "GENCODE_Primary"; tag "appris_principal_1"; havana_gene "OTTMUSG00000012274.1"; havana_transcript "OTTMUST00000029212.1";
chr2	HAVANA	CDS	34893334	34893539	0	-	2	gene_id "ENSMUSG00000026874.11"; transcript_id "ENSMUST00000028233.7"; gene_type "protein_coding"; gene_name "Hc"; transcript_type "protein_coding"; transcript_name "Hc-201"; exon_number 29; exon_id "ENSMUSE00001222195.2"; level 2; protein_id "ENSMUSP00000028233.4"; transcript_support_level "1"; mgi_id "MGI:96031"; tag "upstream_ATG"; tag "basic"; tag "Ensembl_canonical"; tag "GENCODE_Primary"; tag "appris_principal_1"; havana_gene "OTTMUSG00000012274.1"; havana_transcript "OTTMUST00000029212.1";
chr2	HAVANA	exon	34893334	34893539	0	-	.	gene_id "ENSMUSG00000026874.11"; transcript_id "ENSMUST00000151628.2"; gene_type "protein_coding"; gene_name "Hc"; transcript_type "protein_coding_CDS_not_defined"; transcript_name "Hc-203"; exon_number 3; exon_id "ENSMUSE00001264979.2"; level 2; transcript_support_level "3"; mgi_id "MGI:96031"; havana_gene "OTTMUSG00000012274.1"; havana_transcript "OTTMUST00000029213.1";
chr2	ENSEMBL_gcm37	exon	34893334	34893539	0.563993404173169	-	.	gene_id "ENSMUSG00000026874.11"; transcript_id "ENSMUSG00000026874.11_tx_3"; exon_id "chr2_34893334_34893539_-"; exonnum "29"; txlen "5408";
chr2	HAVANA	exon	34896112	34896177	0	-	.	gene_id "ENSMUSG00000026874.11"; transcript_id "ENSMUST00000151628.2"; gene_type "protein_coding"; gene_name "Hc"; transcript_type "protein_coding_CDS_not_defined"; transcript_name "Hc-203"; exon_number 2; exon_id "ENSMUSE00000749201.2"; level 2; transcript_support_level "3"; mgi_id "MGI:96031"; havana_gene "OTTMUSG00000012274.1"; havana_transcript "OTTMUST00000029213.1";
chr2	HAVANA	exon	34896112	34896283	0	-	.	gene_id "ENSMUSG00000026874.11"; transcript_id "ENSMUST00000028233.7"; gene_type "protein_coding"; gene_name "Hc"; transcript_type "protein_coding"; transcript_name "Hc-201"; exon_number 28; exon_id "ENSMUSE00000163774.2"; level 2; protein_id "ENSMUSP00000028233.4"; transcript_support_level "1"; mgi_id "MGI:96031"; tag "upstream_ATG"; tag "basic"; tag "Ensembl_canonical"; tag "GENCODE_Primary"; tag "appris_principal_1"; havana_gene "OTTMUSG00000012274.1"; havana_transcript "OTTMUST00000029212.1";
chr2	HAVANA	CDS	34896112	34896283	0	-	0	gene_id "ENSMUSG00000026874.11"; transcript_id "ENSMUST00000028233.7"; gene_type "protein_coding"; gene_name "Hc"; transcript_type "protein_coding"; transcript_name "Hc-201"; exon_number 28; exon_id "ENSMUSE00000163774.2"; level 2; protein_id "ENSMUSP00000028233.4"; transcript_support_level "1"; mgi_id "MGI:96031"; tag "upstream_ATG"; tag "basic"; tag "Ensembl_canonical"; tag "GENCODE_Primary"; tag "appris_principal_1"; havana_gene "OTTMUSG00000012274.1"; havana_transcript "OTTMUST00000029212.1";
chr2	ENSEMBL_gcm37	exon	34896112	34896283	0.563993404173169	-	.	gene_id "ENSMUSG00000026874.11"; transcript_id "ENSMUSG00000026874.11_tx_3"; exon_id "chr2_34896112_34896283_-"; exonnum "28"; txlen "5408";
chr2	HAVANA	exon	34896311	34896339	0	-	.	gene_id "ENSMUSG00000026874.11"; transcript_id "ENSMUST00000151628.2"; gene_type "protein_coding"; gene_name "Hc"; transcript_type "protein_coding_CDS_not_defined"; transcript_name "Hc-203"; exon_number 1; exon_id "ENSMUSE00000829890.2"; level 2; transcript_support_level "3"; mgi_id "MGI:96031"; havana_gene "OTTMUSG00000012274.1"; havana_transcript "OTTMUST00000029213.1";
chr2	HAVANA	exon	34898196	34898291	0	-	.	gene_id "ENSMUSG00000026874.11"; transcript_id "ENSMUST00000028233.7"; gene_type "protein_coding"; gene_name "Hc"; transcript_type "protein_coding"; transcript_name "Hc-201"; exon_number 27; exon_id "ENSMUSE00000163758.2"; level 2; protein_id "ENSMUSP00000028233.4"; transcript_support_level "1"; mgi_id "MGI:96031"; tag "upstream_ATG"; tag "basic"; tag "Ensembl_canonical"; tag "GENCODE_Primary"; tag "appris_principal_1"; havana_gene "OTTMUSG00000012274.1"; havana_transcript "OTTMUST00000029212.1";
chr2	HAVANA	CDS	34898196	34898291	0	-	0	gene_id "ENSMUSG00000026874.11"; transcript_id "ENSMUST00000028233.7"; gene_type "protein_coding"; gene_name "Hc"; transcript_type "protein_coding"; transcript_name "Hc-201"; exon_number 27; exon_id "ENSMUSE00000163758.2"; level 2; protein_id "ENSMUSP00000028233.4"; transcript_support_level "1"; mgi_id "MGI:96031"; tag "upstream_ATG"; tag "basic"; tag "Ensembl_canonical"; tag "GENCODE_Primary"; tag "appris_principal_1"; havana_gene "OTTMUSG00000012274.1"; havana_transcript "OTTMUST00000029212.1";
chr2	ENSEMBL_gcm37	exon	34898196	34898291	0.563993404173169	-	.	gene_id "ENSMUSG00000026874.11"; transcript_id "ENSMUSG00000026874.11_tx_3"; exon_id "chr2_34898196_34898291_-"; exonnum "27"; txlen "5408";
chr2	HAVANA	exon	34899930	34900089	0	-	.	gene_id "ENSMUSG00000026874.11"; transcript_id "ENSMUST00000028233.7"; gene_type "protein_coding"; gene_name "Hc"; transcript_type "protein_coding"; transcript_name "Hc-201"; exon_number 26; exon_id "ENSMUSE00000163759.2"; level 2; protein_id "ENSMUSP00000028233.4"; transcript_support_level "1"; mgi_id "MGI:96031"; tag "upstream_ATG"; tag "basic"; tag "Ensembl_canonical"; tag "GENCODE_Primary"; tag "appris_principal_1"; havana_gene "OTTMUSG00000012274.1"; havana_transcript "OTTMUST00000029212.1";
chr2	HAVANA	CDS	34899930	34900089	0	-	1	gene_id "ENSMUSG00000026874.11"; transcript_id "ENSMUST00000028233.7"; gene_type "protein_coding"; gene_name "Hc"; transcript_type "protein_coding"; transcript_name "Hc-201"; exon_number 26; exon_id "ENSMUSE00000163759.2"; level 2; protein_id "ENSMUSP00000028233.4"; transcript_support_level "1"; mgi_id "MGI:96031"; tag "upstream_ATG"; tag "basic"; tag "Ensembl_canonical"; tag "GENCODE_Primary"; tag "appris_principal_1"; havana_gene "OTTMUSG00000012274.1"; havana_transcript "OTTMUST00000029212.1";
chr2	ENSEMBL_gcm37	exon	34899930	34900089	0.563993404173169	-	.	gene_id "ENSMUSG00000026874.11"; transcript_id "ENSMUSG00000026874.11_tx_3"; exon_id "chr2_34899930_34900089_-"; exonnum "26"; txlen "5408";
chr2	HAVANA	exon	34903008	34903083	0	-	.	gene_id "ENSMUSG00000026874.11"; transcript_id "ENSMUST00000028233.7"; gene_type "protein_coding"; gene_name "Hc"; transcript_type "protein_coding"; transcript_name "Hc-201"; exon_number 25; exon_id "ENSMUSE00000163760.2"; level 2; protein_id "ENSMUSP00000028233.4"; transcript_support_level "1"; mgi_id "MGI:96031"; tag "upstream_ATG"; tag "basic"; tag "Ensembl_canonical"; tag "GENCODE_Primary"; tag "appris_principal_1"; havana_gene "OTTMUSG00000012274.1"; havana_transcript "OTTMUST00000029212.1";
chr2	HAVANA	CDS	34903008	34903083	0	-	2	gene_id "ENSMUSG00000026874.11"; transcript_id "ENSMUST00000028233.7"; gene_type "protein_coding"; gene_name "Hc"; transcript_type "protein_coding"; transcript_name "Hc-201"; exon_number 25; exon_id "ENSMUSE00000163760.2"; level 2; protein_id "ENSMUSP00000028233.4"; transcript_support_level "1"; mgi_id "MGI:96031"; tag "upstream_ATG"; tag "basic"; tag "Ensembl_canonical"; tag "GENCODE_Primary"; tag "appris_principal_1"; havana_gene "OTTMUSG00000012274.1"; havana_transcript "OTTMUST00000029212.1";
chr2	ENSEMBL_gcm37	exon	34903008	34903083	0.563993404173169	-	.	gene_id "ENSMUSG00000026874.11"; transcript_id "ENSMUSG00000026874.11_tx_3"; exon_id "chr2_34903008_34903083_-"; exonnum "25"; txlen "5408";
chr2	HAVANA	exon	34903487	34903699	0	-	.	gene_id "ENSMUSG00000026874.11"; transcript_id "ENSMUST00000028233.7"; gene_type "protein_coding"; gene_name "Hc"; transcript_type "protein_coding"; transcript_name "Hc-201"; exon_number 24; exon_id "ENSMUSE00000163749.2"; level 2; protein_id "ENSMUSP00000028233.4"; transcript_support_level "1"; mgi_id "MGI:96031"; tag "upstream_ATG"; tag "basic"; tag "Ensembl_canonical"; tag "GENCODE_Primary"; tag "appris_principal_1"; havana_gene "OTTMUSG00000012274.1"; havana_transcript "OTTMUST00000029212.1";
chr2	HAVANA	CDS	34903487	34903699	0	-	2	gene_id "ENSMUSG00000026874.11"; transcript_id "ENSMUST00000028233.7"; gene_type "protein_coding"; gene_name "Hc"; transcript_type "protein_coding"; transcript_name "Hc-201"; exon_number 24; exon_id "ENSMUSE00000163749.2"; level 2; protein_id "ENSMUSP00000028233.4"; transcript_support_level "1"; mgi_id "MGI:96031"; tag "upstream_ATG"; tag "basic"; tag "Ensembl_canonical"; tag "GENCODE_Primary"; tag "appris_principal_1"; havana_gene "OTTMUSG00000012274.1"; havana_transcript "OTTMUST00000029212.1";
chr2	ENSEMBL_gcm37	exon	34903487	34903699	0.563993404173169	-	.	gene_id "ENSMUSG00000026874.11"; transcript_id "ENSMUSG00000026874.11_tx_3"; exon_id "chr2_34903487_34903699_-"; exonnum "24"; txlen "5408";
chr2	HAVANA	exon	34905075	34905164	0	-	.	gene_id "ENSMUSG00000026874.11"; transcript_id "ENSMUST00000028233.7"; gene_type "protein_coding"; gene_name "Hc"; transcript_type "protein_coding"; transcript_name "Hc-201"; exon_number 23; exon_id "ENSMUSE00000163748.2"; level 2; protein_id "ENSMUSP00000028233.4"; transcript_support_level "1"; mgi_id "MGI:96031"; tag "upstream_ATG"; tag "basic"; tag "Ensembl_canonical"; tag "GENCODE_Primary"; tag "appris_principal_1"; havana_gene "OTTMUSG00000012274.1"; havana_transcript "OTTMUST00000029212.1";
chr2	HAVANA	CDS	34905075	34905164	0	-	2	gene_id "ENSMUSG00000026874.11"; transcript_id "ENSMUST00000028233.7"; gene_type "protein_coding"; gene_name "Hc"; transcript_type "protein_coding"; transcript_name "Hc-201"; exon_number 23; exon_id "ENSMUSE00000163748.2"; level 2; protein_id "ENSMUSP00000028233.4"; transcript_support_level "1"; mgi_id "MGI:96031"; tag "upstream_ATG"; tag "basic"; tag "Ensembl_canonical"; tag "GENCODE_Primary"; tag "appris_principal_1"; havana_gene "OTTMUSG00000012274.1"; havana_transcript "OTTMUST00000029212.1";
chr2	ENSEMBL_gcm37	exon	34905075	34905164	0.563993404173169	-	.	gene_id "ENSMUSG00000026874.11"; transcript_id "ENSMUSG00000026874.11_tx_3"; exon_id "chr2_34905075_34905164_-"; exonnum "23"; txlen "5408";
chr2	HAVANA	exon	34908108	34908168	0	-	.	gene_id "ENSMUSG00000026874.11"; transcript_id "ENSMUST00000028233.7"; gene_type "protein_coding"; gene_name "Hc"; transcript_type "protein_coding"; transcript_name "Hc-201"; exon_number 22; exon_id "ENSMUSE00000163747.2"; level 2; protein_id "ENSMUSP00000028233.4"; transcript_support_level "1"; mgi_id "MGI:96031"; tag "upstream_ATG"; tag "basic"; tag "Ensembl_canonical"; tag "GENCODE_Primary"; tag "appris_principal_1"; havana_gene "OTTMUSG00000012274.1"; havana_transcript "OTTMUST00000029212.1";
chr2	HAVANA	CDS	34908108	34908168	0	-	0	gene_id "ENSMUSG00000026874.11"; transcript_id "ENSMUST00000028233.7"; gene_type "protein_coding"; gene_name "Hc"; transcript_type "protein_coding"; transcript_name "Hc-201"; exon_number 22; exon_id "ENSMUSE00000163747.2"; level 2; protein_id "ENSMUSP00000028233.4"; transcript_support_level "1"; mgi_id "MGI:96031"; tag "upstream_ATG"; tag "basic"; tag "Ensembl_canonical"; tag "GENCODE_Primary"; tag "appris_principal_1"; havana_gene "OTTMUSG00000012274.1"; havana_transcript "OTTMUST00000029212.1";
chr2	ENSEMBL_gcm37	exon	34908108	34908168	0.563993404173169	-	.	gene_id "ENSMUSG00000026874.11"; transcript_id "ENSMUSG00000026874.11_tx_3"; exon_id "chr2_34908108_34908168_-"; exonnum "22"; txlen "5408";
chr2	HAVANA	exon	34909477	34909657	0	-	.	gene_id "ENSMUSG00000026874.11"; transcript_id "ENSMUST00000156412.3"; gene_type "protein_coding"; gene_name "Hc"; transcript_type "protein_coding"; transcript_name "Hc-205"; exon_number 1; exon_id "ENSMUSE00000822471.2"; level 2; protein_id "ENSMUSP00000144345.2"; transcript_support_level "5"; mgi_id "MGI:96031"; tag "mRNA_start_NF"; tag "mRNA_end_NF"; tag "cds_start_NF"; tag "cds_end_NF"; havana_gene "OTTMUSG00000012274.1"; havana_transcript "OTTMUST00000029216.1";
chr2	HAVANA	CDS	34909477	34909657	0	-	1	gene_id "ENSMUSG00000026874.11"; transcript_id "ENSMUST00000156412.3"; gene_type "protein_coding"; gene_name "Hc"; transcript_type "protein_coding"; transcript_name "Hc-205"; exon_number 1; exon_id "ENSMUSE00000822471.2"; level 2; protein_id "ENSMUSP00000144345.2"; transcript_support_level "5"; mgi_id "MGI:96031"; tag "mRNA_start_NF"; tag "mRNA_end_NF"; tag "cds_start_NF"; tag "cds_end_NF"; havana_gene "OTTMUSG00000012274.1"; havana_transcript "OTTMUST00000029216.1";
chr2	HAVANA	exon	34909477	34909704	0	-	.	gene_id "ENSMUSG00000026874.11"; transcript_id "ENSMUST00000028233.7"; gene_type "protein_coding"; gene_name "Hc"; transcript_type "protein_coding"; transcript_name "Hc-201"; exon_number 21; exon_id "ENSMUSE00000163762.2"; level 2; protein_id "ENSMUSP00000028233.4"; transcript_support_level "1"; mgi_id "MGI:96031"; tag "upstream_ATG"; tag "basic"; tag "Ensembl_canonical"; tag "GENCODE_Primary"; tag "appris_principal_1"; havana_gene "OTTMUSG00000012274.1"; havana_transcript "OTTMUST00000029212.1";
chr2	HAVANA	CDS	34909477	34909704	0	-	0	gene_id "ENSMUSG00000026874.11"; transcript_id "ENSMUST00000028233.7"; gene_type "protein_coding"; gene_name "Hc"; transcript_type "protein_coding"; transcript_name "Hc-201"; exon_number 21; exon_id "ENSMUSE00000163762.2"; level 2; protein_id "ENSMUSP00000028233.4"; transcript_support_level "1"; mgi_id "MGI:96031"; tag "upstream_ATG"; tag "basic"; tag "Ensembl_canonical"; tag "GENCODE_Primary"; tag "appris_principal_1"; havana_gene "OTTMUSG00000012274.1"; havana_transcript "OTTMUST00000029212.1";
chr2	ENSEMBL_gcm37	exon	34909477	34909704	0.563993404173169	-	.	gene_id "ENSMUSG00000026874.11"; transcript_id "ENSMUSG00000026874.11_tx_3"; exon_id "chr2_34909477_34909704_-"; exonnum "21"; txlen "5408";
chr2	HAVANA	exon	34914132	34914271	0	-	.	gene_id "ENSMUSG00000026874.11"; transcript_id "ENSMUST00000028233.7"; gene_type "protein_coding"; gene_name "Hc"; transcript_type "protein_coding"; transcript_name "Hc-201"; exon_number 20; exon_id "ENSMUSE00000259511.2"; level 2; protein_id "ENSMUSP00000028233.4"; transcript_support_level "1"; mgi_id "MGI:96031"; tag "upstream_ATG"; tag "basic"; tag "Ensembl_canonical"; tag "GENCODE_Primary"; tag "appris_principal_1"; havana_gene "OTTMUSG00000012274.1"; havana_transcript "OTTMUST00000029212.1";
chr2	HAVANA	CDS	34914132	34914271	0	-	2	gene_id "ENSMUSG00000026874.11"; transcript_id "ENSMUST00000028233.7"; gene_type "protein_coding"; gene_name "Hc"; transcript_type "protein_coding"; transcript_name "Hc-201"; exon_number 20; exon_id "ENSMUSE00000259511.2"; level 2; protein_id "ENSMUSP00000028233.4"; transcript_support_level "1"; mgi_id "MGI:96031"; tag "upstream_ATG"; tag "basic"; tag "Ensembl_canonical"; tag "GENCODE_Primary"; tag "appris_principal_1"; havana_gene "OTTMUSG00000012274.1"; havana_transcript "OTTMUST00000029212.1";
chr2	ENSEMBL_gcm37	exon	34914132	34914271	0.563993404173169	-	.	gene_id "ENSMUSG00000026874.11"; transcript_id "ENSMUSG00000026874.11_tx_3"; exon_id "chr2_34914132_34914271_-"; exonnum "20"; txlen "5408";
chr2	HAVANA	exon	34914897	34914970	0	-	.	gene_id "ENSMUSG00000026874.11"; transcript_id "ENSMUST00000028233.7"; gene_type "protein_coding"; gene_name "Hc"; transcript_type "protein_coding"; transcript_name "Hc-201"; exon_number 19; exon_id "ENSMUSE00000163765.2"; level 2; protein_id "ENSMUSP00000028233.4"; transcript_support_level "1"; mgi_id "MGI:96031"; tag "upstream_ATG"; tag "basic"; tag "Ensembl_canonical"; tag "GENCODE_Primary"; tag "appris_principal_1"; havana_gene "OTTMUSG00000012274.1"; havana_transcript "OTTMUST00000029212.1";
chr2	HAVANA	CDS	34914897	34914970	0	-	1	gene_id "ENSMUSG00000026874.11"; transcript_id "ENSMUST00000028233.7"; gene_type "protein_coding"; gene_name "Hc"; transcript_type "protein_coding"; transcript_name "Hc-201"; exon_number 19; exon_id "ENSMUSE00000163765.2"; level 2; protein_id "ENSMUSP00000028233.4"; transcript_support_level "1"; mgi_id "MGI:96031"; tag "upstream_ATG"; tag "basic"; tag "Ensembl_canonical"; tag "GENCODE_Primary"; tag "appris_principal_1"; havana_gene "OTTMUSG00000012274.1"; havana_transcript "OTTMUST00000029212.1";
chr2	ENSEMBL_gcm37	exon	34914897	34914970	0.563993404173169	-	.	gene_id "ENSMUSG00000026874.11"; transcript_id "ENSMUSG00000026874.11_tx_3"; exon_id "chr2_34914897_34914970_-"; exonnum "19"; txlen "5408";
chr2	HAVANA	exon	34916526	34916616	0	-	.	gene_id "ENSMUSG00000026874.11"; transcript_id "ENSMUST00000028233.7"; gene_type "protein_coding"; gene_name "Hc"; transcript_type "protein_coding"; transcript_name "Hc-201"; exon_number 18; exon_id "ENSMUSE00000163753.2"; level 2; protein_id "ENSMUSP00000028233.4"; transcript_support_level "1"; mgi_id "MGI:96031"; tag "upstream_ATG"; tag "basic"; tag "Ensembl_canonical"; tag "GENCODE_Primary"; tag "appris_principal_1"; havana_gene "OTTMUSG00000012274.1"; havana_transcript "OTTMUST00000029212.1";
chr2	HAVANA	CDS	34916526	34916616	0	-	2	gene_id "ENSMUSG00000026874.11"; transcript_id "ENSMUST00000028233.7"; gene_type "protein_coding"; gene_name "Hc"; transcript_type "protein_coding"; transcript_name "Hc-201"; exon_number 18; exon_id "ENSMUSE00000163753.2"; level 2; protein_id "ENSMUSP00000028233.4"; transcript_support_level "1"; mgi_id "MGI:96031"; tag "upstream_ATG"; tag "basic"; tag "Ensembl_canonical"; tag "GENCODE_Primary"; tag "appris_principal_1"; havana_gene "OTTMUSG00000012274.1"; havana_transcript "OTTMUST00000029212.1";
chr2	ENSEMBL_gcm37	exon	34916526	34916616	0.563993404173169	-	.	gene_id "ENSMUSG00000026874.11"; transcript_id "ENSMUSG00000026874.11_tx_3"; exon_id "chr2_34916526_34916616_-"; exonnum "18"; txlen "5408";
chr2	HAVANA	exon	34918013	34918210	0	-	.	gene_id "ENSMUSG00000026874.11"; transcript_id "ENSMUST00000028233.7"; gene_type "protein_coding"; gene_name "Hc"; transcript_type "protein_coding"; transcript_name "Hc-201"; exon_number 17; exon_id "ENSMUSE00000163768.2"; level 2; protein_id "ENSMUSP00000028233.4"; transcript_support_level "1"; mgi_id "MGI:96031"; tag "upstream_ATG"; tag "basic"; tag "Ensembl_canonical"; tag "GENCODE_Primary"; tag "appris_principal_1"; havana_gene "OTTMUSG00000012274.1"; havana_transcript "OTTMUST00000029212.1";
chr2	HAVANA	CDS	34918013	34918210	0	-	2	gene_id "ENSMUSG00000026874.11"; transcript_id "ENSMUST00000028233.7"; gene_type "protein_coding"; gene_name "Hc"; transcript_type "protein_coding"; transcript_name "Hc-201"; exon_number 17; exon_id "ENSMUSE00000163768.2"; level 2; protein_id "ENSMUSP00000028233.4"; transcript_support_level "1"; mgi_id "MGI:96031"; tag "upstream_ATG"; tag "basic"; tag "Ensembl_canonical"; tag "GENCODE_Primary"; tag "appris_principal_1"; havana_gene "OTTMUSG00000012274.1"; havana_transcript "OTTMUST00000029212.1";
chr2	ENSEMBL_gcm37	exon	34918013	34918210	0.563993404173169	-	.	gene_id "ENSMUSG00000026874.11"; transcript_id "ENSMUSG00000026874.11_tx_3"; exon_id "chr2_34918013_34918210_-"; exonnum "17"; txlen "5408";
chr2	HAVANA	exon	34919414	34919485	0	-	.	gene_id "ENSMUSG00000026874.11"; transcript_id "ENSMUST00000028233.7"; gene_type "protein_coding"; gene_name "Hc"; transcript_type "protein_coding"; transcript_name "Hc-201"; exon_number 16; exon_id "ENSMUSE00000163750.2"; level 2; protein_id "ENSMUSP00000028233.4"; transcript_support_level "1"; mgi_id "MGI:96031"; tag "upstream_ATG"; tag "basic"; tag "Ensembl_canonical"; tag "GENCODE_Primary"; tag "appris_principal_1"; havana_gene "OTTMUSG00000012274.1"; havana_transcript "OTTMUST00000029212.1";
chr2	HAVANA	CDS	34919414	34919485	0	-	2	gene_id "ENSMUSG00000026874.11"; transcript_id "ENSMUST00000028233.7"; gene_type "protein_coding"; gene_name "Hc"; transcript_type "protein_coding"; transcript_name "Hc-201"; exon_number 16; exon_id "ENSMUSE00000163750.2"; level 2; protein_id "ENSMUSP00000028233.4"; transcript_support_level "1"; mgi_id "MGI:96031"; tag "upstream_ATG"; tag "basic"; tag "Ensembl_canonical"; tag "GENCODE_Primary"; tag "appris_principal_1"; havana_gene "OTTMUSG00000012274.1"; havana_transcript "OTTMUST00000029212.1";
chr2	ENSEMBL_gcm37	exon	34919414	34919485	0.563993404173169	-	.	gene_id "ENSMUSG00000026874.11"; transcript_id "ENSMUSG00000026874.11_tx_3"; exon_id "chr2_34919414_34919485_-"; exonnum "16"; txlen "5408";
chr2	HAVANA	exon	34920346	34920478	0	-	.	gene_id "ENSMUSG00000026874.11"; transcript_id "ENSMUST00000028233.7"; gene_type "protein_coding"; gene_name "Hc"; transcript_type "protein_coding"; transcript_name "Hc-201"; exon_number 15; exon_id "ENSMUSE00000163746.2"; level 2; protein_id "ENSMUSP00000028233.4"; transcript_support_level "1"; mgi_id "MGI:96031"; tag "upstream_ATG"; tag "basic"; tag "Ensembl_canonical"; tag "GENCODE_Primary"; tag "appris_principal_1"; havana_gene "OTTMUSG00000012274.1"; havana_transcript "OTTMUST00000029212.1";
chr2	HAVANA	CDS	34920346	34920478	0	-	0	gene_id "ENSMUSG00000026874.11"; transcript_id "ENSMUST00000028233.7"; gene_type "protein_coding"; gene_name "Hc"; transcript_type "protein_coding"; transcript_name "Hc-201"; exon_number 15; exon_id "ENSMUSE00000163746.2"; level 2; protein_id "ENSMUSP00000028233.4"; transcript_support_level "1"; mgi_id "MGI:96031"; tag "upstream_ATG"; tag "basic"; tag "Ensembl_canonical"; tag "GENCODE_Primary"; tag "appris_principal_1"; havana_gene "OTTMUSG00000012274.1"; havana_transcript "OTTMUST00000029212.1";
chr2	ENSEMBL_gcm37	exon	34920346	34920478	0.563993404173169	-	.	gene_id "ENSMUSG00000026874.11"; transcript_id "ENSMUSG00000026874.11_tx_3"; exon_id "chr2_34920346_34920478_-"; exonnum "15"; txlen "5408";
chr2	HAVANA	exon	34921839	34921988	0	-	.	gene_id "ENSMUSG00000026874.11"; transcript_id "ENSMUST00000028233.7"; gene_type "protein_coding"; gene_name "Hc"; transcript_type "protein_coding"; transcript_name "Hc-201"; exon_number 14; exon_id "ENSMUSE00000163779.2"; level 2; protein_id "ENSMUSP00000028233.4"; transcript_support_level "1"; mgi_id "MGI:96031"; tag "upstream_ATG"; tag "basic"; tag "Ensembl_canonical"; tag "GENCODE_Primary"; tag "appris_principal_1"; havana_gene "OTTMUSG00000012274.1"; havana_transcript "OTTMUST00000029212.1";
chr2	HAVANA	CDS	34921839	34921988	0	-	0	gene_id "ENSMUSG00000026874.11"; transcript_id "ENSMUST00000028233.7"; gene_type "protein_coding"; gene_name "Hc"; transcript_type "protein_coding"; transcript_name "Hc-201"; exon_number 14; exon_id "ENSMUSE00000163779.2"; level 2; protein_id "ENSMUSP00000028233.4"; transcript_support_level "1"; mgi_id "MGI:96031"; tag "upstream_ATG"; tag "basic"; tag "Ensembl_canonical"; tag "GENCODE_Primary"; tag "appris_principal_1"; havana_gene "OTTMUSG00000012274.1"; havana_transcript "OTTMUST00000029212.1";
chr2	ENSEMBL_gcm37	exon	34921839	34921988	0.563993404173169	-	.	gene_id "ENSMUSG00000026874.11"; transcript_id "ENSMUSG00000026874.11_tx_3"; exon_id "chr2_34921839_34921988_-"; exonnum "14"; txlen "5408";
chr2	HAVANA	exon	34922109	34922318	0	-	.	gene_id "ENSMUSG00000026874.11"; transcript_id "ENSMUST00000028233.7"; gene_type "protein_coding"; gene_name "Hc"; transcript_type "protein_coding"; transcript_name "Hc-201"; exon_number 13; exon_id "ENSMUSE00000163773.2"; level 2; protein_id "ENSMUSP00000028233.4"; transcript_support_level "1"; mgi_id "MGI:96031"; tag "upstream_ATG"; tag "basic"; tag "Ensembl_canonical"; tag "GENCODE_Primary"; tag "appris_principal_1"; havana_gene "OTTMUSG00000012274.1"; havana_transcript "OTTMUST00000029212.1";
chr2	HAVANA	CDS	34922109	34922318	0	-	0	gene_id "ENSMUSG00000026874.11"; transcript_id "ENSMUST00000028233.7"; gene_type "protein_coding"; gene_name "Hc"; transcript_type "protein_coding"; transcript_name "Hc-201"; exon_number 13; exon_id "ENSMUSE00000163773.2"; level 2; protein_id "ENSMUSP00000028233.4"; transcript_support_level "1"; mgi_id "MGI:96031"; tag "upstream_ATG"; tag "basic"; tag "Ensembl_canonical"; tag "GENCODE_Primary"; tag "appris_principal_1"; havana_gene "OTTMUSG00000012274.1"; havana_transcript "OTTMUST00000029212.1";
chr2	ENSEMBL_gcm37	exon	34922109	34922318	0.563993404173169	-	.	gene_id "ENSMUSG00000026874.11"; transcript_id "ENSMUSG00000026874.11_tx_3"; exon_id "chr2_34922109_34922318_-"; exonnum "13"; txlen "5408";
chr2	HAVANA	exon	34924420	34924623	0	-	.	gene_id "ENSMUSG00000026874.11"; transcript_id "ENSMUST00000028233.7"; gene_type "protein_coding"; gene_name "Hc"; transcript_type "protein_coding"; transcript_name "Hc-201"; exon_number 12; exon_id "ENSMUSE00000163775.2"; level 2; protein_id "ENSMUSP00000028233.4"; transcript_support_level "1"; mgi_id "MGI:96031"; tag "upstream_ATG"; tag "basic"; tag "Ensembl_canonical"; tag "GENCODE_Primary"; tag "appris_principal_1"; havana_gene "OTTMUSG00000012274.1"; havana_transcript "OTTMUST00000029212.1";
chr2	HAVANA	CDS	34924420	34924623	0	-	0	gene_id "ENSMUSG00000026874.11"; transcript_id "ENSMUST00000028233.7"; gene_type "protein_coding"; gene_name "Hc"; transcript_type "protein_coding"; transcript_name "Hc-201"; exon_number 12; exon_id "ENSMUSE00000163775.2"; level 2; protein_id "ENSMUSP00000028233.4"; transcript_support_level "1"; mgi_id "MGI:96031"; tag "upstream_ATG"; tag "basic"; tag "Ensembl_canonical"; tag "GENCODE_Primary"; tag "appris_principal_1"; havana_gene "OTTMUSG00000012274.1"; havana_transcript "OTTMUST00000029212.1";
chr2	ENSEMBL_gcm37	exon	34924420	34924623	0.563993404173169	-	.	gene_id "ENSMUSG00000026874.11"; transcript_id "ENSMUSG00000026874.11_tx_3"; exon_id "chr2_34924420_34924623_-"; exonnum "12"; txlen "5408";
chr2	HAVANA	exon	34925968	34926153	0	-	.	gene_id "ENSMUSG00000026874.11"; transcript_id "ENSMUST00000028233.7"; gene_type "protein_coding"; gene_name "Hc"; transcript_type "protein_coding"; transcript_name "Hc-201"; exon_number 11; exon_id "ENSMUSE00000163780.2"; level 2; protein_id "ENSMUSP00000028233.4"; transcript_support_level "1"; mgi_id "MGI:96031"; tag "upstream_ATG"; tag "basic"; tag "Ensembl_canonical"; tag "GENCODE_Primary"; tag "appris_principal_1"; havana_gene "OTTMUSG00000012274.1"; havana_transcript "OTTMUST00000029212.1";
chr2	HAVANA	CDS	34925968	34926153	0	-	0	gene_id "ENSMUSG00000026874.11"; transcript_id "ENSMUST00000028233.7"; gene_type "protein_coding"; gene_name "Hc"; transcript_type "protein_coding"; transcript_name "Hc-201"; exon_number 11; exon_id "ENSMUSE00000163780.2"; level 2; protein_id "ENSMUSP00000028233.4"; transcript_support_level "1"; mgi_id "MGI:96031"; tag "upstream_ATG"; tag "basic"; tag "Ensembl_canonical"; tag "GENCODE_Primary"; tag "appris_principal_1"; havana_gene "OTTMUSG00000012274.1"; havana_transcript "OTTMUST00000029212.1";
chr2	ENSEMBL_gcm37	exon	34925968	34926153	0.563993404173169	-	.	gene_id "ENSMUSG00000026874.11"; transcript_id "ENSMUSG00000026874.11_tx_3"; exon_id "chr2_34925968_34926153_-"; exonnum "11"; txlen "5408";
chr2	HAVANA	exon	34926267	34926382	0	-	.	gene_id "ENSMUSG00000026874.11"; transcript_id "ENSMUST00000028233.7"; gene_type "protein_coding"; gene_name "Hc"; transcript_type "protein_coding"; transcript_name "Hc-201"; exon_number 10; exon_id "ENSMUSE00000163755.2"; level 2; protein_id "ENSMUSP00000028233.4"; transcript_support_level "1"; mgi_id "MGI:96031"; tag "upstream_ATG"; tag "basic"; tag "Ensembl_canonical"; tag "GENCODE_Primary"; tag "appris_principal_1"; havana_gene "OTTMUSG00000012274.1"; havana_transcript "OTTMUST00000029212.1";
chr2	HAVANA	CDS	34926267	34926382	0	-	2	gene_id "ENSMUSG00000026874.11"; transcript_id "ENSMUST00000028233.7"; gene_type "protein_coding"; gene_name "Hc"; transcript_type "protein_coding"; transcript_name "Hc-201"; exon_number 10; exon_id "ENSMUSE00000163755.2"; level 2; protein_id "ENSMUSP00000028233.4"; transcript_support_level "1"; mgi_id "MGI:96031"; tag "upstream_ATG"; tag "basic"; tag "Ensembl_canonical"; tag "GENCODE_Primary"; tag "appris_principal_1"; havana_gene "OTTMUSG00000012274.1"; havana_transcript "OTTMUST00000029212.1";
chr2	ENSEMBL_gcm37	exon	34926267	34926382	0.563993404173169	-	.	gene_id "ENSMUSG00000026874.11"; transcript_id "ENSMUSG00000026874.11_tx_3"; exon_id "chr2_34926267_34926382_-"; exonnum "10"; txlen "5408";
chr2	HAVANA	exon	34927613	34927739	0	-	.	gene_id "ENSMUSG00000026874.11"; transcript_id "ENSMUST00000028233.7"; gene_type "protein_coding"; gene_name "Hc"; transcript_type "protein_coding"; transcript_name "Hc-201"; exon_number 9; exon_id "ENSMUSE00000163770.2"; level 2; protein_id "ENSMUSP00000028233.4"; transcript_support_level "1"; mgi_id "MGI:96031"; tag "upstream_ATG"; tag "basic"; tag "Ensembl_canonical"; tag "GENCODE_Primary"; tag "appris_principal_1"; havana_gene "OTTMUSG00000012274.1"; havana_transcript "OTTMUST00000029212.1";
chr2	HAVANA	CDS	34927613	34927739	0	-	0	gene_id "ENSMUSG00000026874.11"; transcript_id "ENSMUST00000028233.7"; gene_type "protein_coding"; gene_name "Hc"; transcript_type "protein_coding"; transcript_name "Hc-201"; exon_number 9; exon_id "ENSMUSE00000163770.2"; level 2; protein_id "ENSMUSP00000028233.4"; transcript_support_level "1"; mgi_id "MGI:96031"; tag "upstream_ATG"; tag "basic"; tag "Ensembl_canonical"; tag "GENCODE_Primary"; tag "appris_principal_1"; havana_gene "OTTMUSG00000012274.1"; havana_transcript "OTTMUST00000029212.1";
chr2	ENSEMBL_gcm37	exon	34927613	34927739	0.563993404173169	-	.	gene_id "ENSMUSG00000026874.11"; transcript_id "ENSMUSG00000026874.11_tx_3"; exon_id "chr2_34927613_34927739_-"; exonnum "9"; txlen "5408";
chr2	HAVANA	exon	34929223	34929337	0	-	.	gene_id "ENSMUSG00000026874.11"; transcript_id "ENSMUST00000028233.7"; gene_type "protein_coding"; gene_name "Hc"; transcript_type "protein_coding"; transcript_name "Hc-201"; exon_number 8; exon_id "ENSMUSE00000163761.2"; level 2; protein_id "ENSMUSP00000028233.4"; transcript_support_level "1"; mgi_id "MGI:96031"; tag "upstream_ATG"; tag "basic"; tag "Ensembl_canonical"; tag "GENCODE_Primary"; tag "appris_principal_1"; havana_gene "OTTMUSG00000012274.1"; havana_transcript "OTTMUST00000029212.1";
chr2	HAVANA	CDS	34929223	34929337	0	-	1	gene_id "ENSMUSG00000026874.11"; transcript_id "ENSMUST00000028233.7"; gene_type "protein_coding"; gene_name "Hc"; transcript_type "protein_coding"; transcript_name "Hc-201"; exon_number 8; exon_id "ENSMUSE00000163761.2"; level 2; protein_id "ENSMUSP00000028233.4"; transcript_support_level "1"; mgi_id "MGI:96031"; tag "upstream_ATG"; tag "basic"; tag "Ensembl_canonical"; tag "GENCODE_Primary"; tag "appris_principal_1"; havana_gene "OTTMUSG00000012274.1"; havana_transcript "OTTMUST00000029212.1";
chr2	ENSEMBL_gcm37	exon	34929223	34929337	0.563993404173169	-	.	gene_id "ENSMUSG00000026874.11"; transcript_id "ENSMUSG00000026874.11_tx_3"; exon_id "chr2_34929223_34929337_-"; exonnum "8"; txlen "5408";
chr2	HAVANA	exon	34929683	34929773	0	-	.	gene_id "ENSMUSG00000026874.11"; transcript_id "ENSMUST00000028233.7"; gene_type "protein_coding"; gene_name "Hc"; transcript_type "protein_coding"; transcript_name "Hc-201"; exon_number 7; exon_id "ENSMUSE00000163778.2"; level 2; protein_id "ENSMUSP00000028233.4"; transcript_support_level "1"; mgi_id "MGI:96031"; tag "upstream_ATG"; tag "basic"; tag "Ensembl_canonical"; tag "GENCODE_Primary"; tag "appris_principal_1"; havana_gene "OTTMUSG00000012274.1"; havana_transcript "OTTMUST00000029212.1";
chr2	HAVANA	CDS	34929683	34929773	0	-	2	gene_id "ENSMUSG00000026874.11"; transcript_id "ENSMUST00000028233.7"; gene_type "protein_coding"; gene_name "Hc"; transcript_type "protein_coding"; transcript_name "Hc-201"; exon_number 7; exon_id "ENSMUSE00000163778.2"; level 2; protein_id "ENSMUSP00000028233.4"; transcript_support_level "1"; mgi_id "MGI:96031"; tag "upstream_ATG"; tag "basic"; tag "Ensembl_canonical"; tag "GENCODE_Primary"; tag "appris_principal_1"; havana_gene "OTTMUSG00000012274.1"; havana_transcript "OTTMUST00000029212.1";
chr2	ENSEMBL_gcm37	exon	34929683	34929773	0.563993404173169	-	.	gene_id "ENSMUSG00000026874.11"; transcript_id "ENSMUSG00000026874.11_tx_3"; exon_id "chr2_34929683_34929773_-"; exonnum "7"; txlen "5408";
chr2	HAVANA	exon	34933200	34933282	0	-	.	gene_id "ENSMUSG00000026874.11"; transcript_id "ENSMUST00000028233.7"; gene_type "protein_coding"; gene_name "Hc"; transcript_type "protein_coding"; transcript_name "Hc-201"; exon_number 6; exon_id "ENSMUSE00000163757.2"; level 2; protein_id "ENSMUSP00000028233.4"; transcript_support_level "1"; mgi_id "MGI:96031"; tag "upstream_ATG"; tag "basic"; tag "Ensembl_canonical"; tag "GENCODE_Primary"; tag "appris_principal_1"; havana_gene "OTTMUSG00000012274.1"; havana_transcript "OTTMUST00000029212.1";
chr2	HAVANA	CDS	34933200	34933282	0	-	1	gene_id "ENSMUSG00000026874.11"; transcript_id "ENSMUST00000028233.7"; gene_type "protein_coding"; gene_name "Hc"; transcript_type "protein_coding"; transcript_name "Hc-201"; exon_number 6; exon_id "ENSMUSE00000163757.2"; level 2; protein_id "ENSMUSP00000028233.4"; transcript_support_level "1"; mgi_id "MGI:96031"; tag "upstream_ATG"; tag "basic"; tag "Ensembl_canonical"; tag "GENCODE_Primary"; tag "appris_principal_1"; havana_gene "OTTMUSG00000012274.1"; havana_transcript "OTTMUST00000029212.1";
chr2	ENSEMBL_gcm37	exon	34933200	34933282	0.563993404173169	-	.	gene_id "ENSMUSG00000026874.11"; transcript_id "ENSMUSG00000026874.11_tx_3"; exon_id "chr2_34933200_34933282_-"; exonnum "6"; txlen "5408";
chr2	HAVANA	exon	34935275	34935366	0	-	.	gene_id "ENSMUSG00000026874.11"; transcript_id "ENSMUST00000028233.7"; gene_type "protein_coding"; gene_name "Hc"; transcript_type "protein_coding"; transcript_name "Hc-201"; exon_number 5; exon_id "ENSMUSE00001010062.2"; level 2; protein_id "ENSMUSP00000028233.4"; transcript_support_level "1"; mgi_id "MGI:96031"; tag "upstream_ATG"; tag "basic"; tag "Ensembl_canonical"; tag "GENCODE_Primary"; tag "appris_principal_1"; havana_gene "OTTMUSG00000012274.1"; havana_transcript "OTTMUST00000029212.1";
chr2	HAVANA	CDS	34935275	34935366	0	-	0	gene_id "ENSMUSG00000026874.11"; transcript_id "ENSMUST00000028233.7"; gene_type "protein_coding"; gene_name "Hc"; transcript_type "protein_coding"; transcript_name "Hc-201"; exon_number 5; exon_id "ENSMUSE00001010062.2"; level 2; protein_id "ENSMUSP00000028233.4"; transcript_support_level "1"; mgi_id "MGI:96031"; tag "upstream_ATG"; tag "basic"; tag "Ensembl_canonical"; tag "GENCODE_Primary"; tag "appris_principal_1"; havana_gene "OTTMUSG00000012274.1"; havana_transcript "OTTMUST00000029212.1";
chr2	ENSEMBL_gcm37	exon	34935275	34935366	0.563993404173169	-	.	gene_id "ENSMUSG00000026874.11"; transcript_id "ENSMUSG00000026874.11_tx_3"; exon_id "chr2_34935275_34935366_-"; exonnum "5"; txlen "5408";
chr2	HAVANA	exon	34935882	34935952	0	-	.	gene_id "ENSMUSG00000026874.11"; transcript_id "ENSMUST00000028233.7"; gene_type "protein_coding"; gene_name "Hc"; transcript_type "protein_coding"; transcript_name "Hc-201"; exon_number 4; exon_id "ENSMUSE00000990633.2"; level 2; protein_id "ENSMUSP00000028233.4"; transcript_support_level "1"; mgi_id "MGI:96031"; tag "upstream_ATG"; tag "basic"; tag "Ensembl_canonical"; tag "GENCODE_Primary"; tag "appris_principal_1"; havana_gene "OTTMUSG00000012274.1"; havana_transcript "OTTMUST00000029212.1";
chr2	HAVANA	CDS	34935882	34935952	0	-	2	gene_id "ENSMUSG00000026874.11"; transcript_id "ENSMUST00000028233.7"; gene_type "protein_coding"; gene_name "Hc"; transcript_type "protein_coding"; transcript_name "Hc-201"; exon_number 4; exon_id "ENSMUSE00000990633.2"; level 2; protein_id "ENSMUSP00000028233.4"; transcript_support_level "1"; mgi_id "MGI:96031"; tag "upstream_ATG"; tag "basic"; tag "Ensembl_canonical"; tag "GENCODE_Primary"; tag "appris_principal_1"; havana_gene "OTTMUSG00000012274.1"; havana_transcript "OTTMUST00000029212.1";
chr2	ENSEMBL_gcm37	exon	34935882	34935952	0.563993404173169	-	.	gene_id "ENSMUSG00000026874.11"; transcript_id "ENSMUSG00000026874.11_tx_3"; exon_id "chr2_34935882_34935952_-"; exonnum "4"; txlen "5408";
chr2	HAVANA	exon	34940416	34940578	0	-	.	gene_id "ENSMUSG00000026874.11"; transcript_id "ENSMUST00000028233.7"; gene_type "protein_coding"; gene_name "Hc"; transcript_type "protein_coding"; transcript_name "Hc-201"; exon_number 3; exon_id "ENSMUSE00000259635.2"; level 2; protein_id "ENSMUSP00000028233.4"; transcript_support_level "1"; mgi_id "MGI:96031"; tag "upstream_ATG"; tag "basic"; tag "Ensembl_canonical"; tag "GENCODE_Primary"; tag "appris_principal_1"; havana_gene "OTTMUSG00000012274.1"; havana_transcript "OTTMUST00000029212.1";
chr2	HAVANA	CDS	34940416	34940578	0	-	0	gene_id "ENSMUSG00000026874.11"; transcript_id "ENSMUST00000028233.7"; gene_type "protein_coding"; gene_name "Hc"; transcript_type "protein_coding"; transcript_name "Hc-201"; exon_number 3; exon_id "ENSMUSE00000259635.2"; level 2; protein_id "ENSMUSP00000028233.4"; transcript_support_level "1"; mgi_id "MGI:96031"; tag "upstream_ATG"; tag "basic"; tag "Ensembl_canonical"; tag "GENCODE_Primary"; tag "appris_principal_1"; havana_gene "OTTMUSG00000012274.1"; havana_transcript "OTTMUST00000029212.1";
chr2	ENSEMBL_gcm37	exon	34940416	34940578	0.563993404173169	-	.	gene_id "ENSMUSG00000026874.11"; transcript_id "ENSMUSG00000026874.11_tx_3"; exon_id "chr2_34940416_34940578_-"; exonnum "3"; txlen "5408";
chr2	HAVANA	exon	34947255	34947447	0	-	.	gene_id "ENSMUSG00000026874.11"; transcript_id "ENSMUST00000028233.7"; gene_type "protein_coding"; gene_name "Hc"; transcript_type "protein_coding"; transcript_name "Hc-201"; exon_number 2; exon_id "ENSMUSE00000259644.2"; level 2; protein_id "ENSMUSP00000028233.4"; transcript_support_level "1"; mgi_id "MGI:96031"; tag "upstream_ATG"; tag "basic"; tag "Ensembl_canonical"; tag "GENCODE_Primary"; tag "appris_principal_1"; havana_gene "OTTMUSG00000012274.1"; havana_transcript "OTTMUST00000029212.1";
chr2	HAVANA	CDS	34947255	34947447	0	-	1	gene_id "ENSMUSG00000026874.11"; transcript_id "ENSMUST00000028233.7"; gene_type "protein_coding"; gene_name "Hc"; transcript_type "protein_coding"; transcript_name "Hc-201"; exon_number 2; exon_id "ENSMUSE00000259644.2"; level 2; protein_id "ENSMUSP00000028233.4"; transcript_support_level "1"; mgi_id "MGI:96031"; tag "upstream_ATG"; tag "basic"; tag "Ensembl_canonical"; tag "GENCODE_Primary"; tag "appris_principal_1"; havana_gene "OTTMUSG00000012274.1"; havana_transcript "OTTMUST00000029212.1";
chr2	ENSEMBL_gcm37	exon	34947255	34947447	0.563993404173169	-	.	gene_id "ENSMUSG00000026874.11"; transcript_id "ENSMUSG00000026874.11_tx_3"; exon_id "chr2_34947255_34947447_-"; exonnum "2"; txlen "5408";
chr2	HAVANA	CDS	34951331	34951395	0	-	0	gene_id "ENSMUSG00000026874.11"; transcript_id "ENSMUST00000028233.7"; gene_type "protein_coding"; gene_name "Hc"; transcript_type "protein_coding"; transcript_name "Hc-201"; exon_number 1; exon_id "ENSMUSE00000378039.4"; level 2; protein_id "ENSMUSP00000028233.4"; transcript_support_level "1"; mgi_id "MGI:96031"; tag "upstream_ATG"; tag "basic"; tag "Ensembl_canonical"; tag "GENCODE_Primary"; tag "appris_principal_1"; havana_gene "OTTMUSG00000012274.1"; havana_transcript "OTTMUST00000029212.1";
chr2	HAVANA	exon	34951331	34951450	0	-	.	gene_id "ENSMUSG00000026874.11"; transcript_id "ENSMUST00000028233.7"; gene_type "protein_coding"; gene_name "Hc"; transcript_type "protein_coding"; transcript_name "Hc-201"; exon_number 1; exon_id "ENSMUSE00000378039.4"; level 2; protein_id "ENSMUSP00000028233.4"; transcript_support_level "1"; mgi_id "MGI:96031"; tag "upstream_ATG"; tag "basic"; tag "Ensembl_canonical"; tag "GENCODE_Primary"; tag "appris_principal_1"; havana_gene "OTTMUSG00000012274.1"; havana_transcript "OTTMUST00000029212.1";
chr2	HAVANA	start_codon	34951393	34951395	0	-	0	gene_id "ENSMUSG00000026874.11"; transcript_id "ENSMUST00000028233.7"; gene_type "protein_coding"; gene_name "Hc"; transcript_type "protein_coding"; transcript_name "Hc-201"; exon_number 1; exon_id "ENSMUSE00000378039.4"; level 2; protein_id "ENSMUSP00000028233.4"; transcript_support_level "1"; mgi_id "MGI:96031"; tag "upstream_ATG"; tag "basic"; tag "Ensembl_canonical"; tag "GENCODE_Primary"; tag "appris_principal_1"; havana_gene "OTTMUSG00000012274.1"; havana_transcript "OTTMUST00000029212.1";
chr2	HAVANA	UTR	34951396	34951450	0	-	.	gene_id "ENSMUSG00000026874.11"; transcript_id "ENSMUST00000028233.7"; gene_type "protein_coding"; gene_name "Hc"; transcript_type "protein_coding"; transcript_name "Hc-201"; exon_number 1; exon_id "ENSMUSE00000378039.4"; level 2; protein_id "ENSMUSP00000028233.4"; transcript_support_level "1"; mgi_id "MGI:96031"; tag "upstream_ATG"; tag "basic"; tag "Ensembl_canonical"; tag "GENCODE_Primary"; tag "appris_principal_1"; havana_gene "OTTMUSG00000012274.1"; havana_transcript "OTTMUST00000029212.1";
chr2	sragcm37_ss	exon	34951657	34952111	0.563993404173169	-	.	gene_id "ENSMUSG00000026874.11"; transcript_id "ENSMUSG00000026874.11_tx_3"; exon_id "chr2_34951657_34952111_-"; exonnum "1"; txlen "5408";
chr2	HAVANA	exon	34954470	34955549	0	-	.	gene_id "ENSMUSG00000128364.1"; transcript_id "ENSMUST00000287073.1"; gene_type "lncRNA"; gene_name "ENSMUSG00000128364"; transcript_type "lncRNA"; transcript_name "ENSMUST00000287073"; exon_number 4; exon_id "ENSMUSE00001568989.1"; level 2; tag "Ensembl_canonical"; tag "GENCODE_Primary"; tag "TAGENE";
chr2	HAVANA	gene	34954470	34959327	0	-	.	gene_id "ENSMUSG00000128364.1"; gene_type "lncRNA"; gene_name "ENSMUSG00000128364"; level 2;
chr2	HAVANA	transcript	34954470	34959327	0	-	.	gene_id "ENSMUSG00000128364.1"; transcript_id "ENSMUST00000287073.1"; gene_type "lncRNA"; gene_name "ENSMUSG00000128364"; transcript_type "lncRNA"; transcript_name "ENSMUST00000287073"; level 2; tag "Ensembl_canonical"; tag "GENCODE_Primary"; tag "TAGENE";
chr2	HAVANA	exon	34954472	34955549	0	-	.	gene_id "ENSMUSG00000128364.1"; transcript_id "ENSMUST00000287074.1"; gene_type "lncRNA"; gene_name "ENSMUSG00000128364"; transcript_type "lncRNA"; transcript_name "ENSMUST00000287074"; exon_number 4; exon_id "ENSMUSE00001568991.1"; level 2; tag "basic"; tag "TAGENE";
chr2	HAVANA	transcript	34954472	34959319	0	-	.	gene_id "ENSMUSG00000128364.1"; transcript_id "ENSMUST00000287074.1"; gene_type "lncRNA"; gene_name "ENSMUSG00000128364"; transcript_type "lncRNA"; transcript_name "ENSMUST00000287074"; level 2; tag "basic"; tag "TAGENE";
chr2	HAVANA	exon	34956852	34956973	0	-	.	gene_id "ENSMUSG00000128364.1"; transcript_id "ENSMUST00000287073.1"; gene_type "lncRNA"; gene_name "ENSMUSG00000128364"; transcript_type "lncRNA"; transcript_name "ENSMUST00000287073"; exon_number 3; exon_id "ENSMUSE00001568994.1"; level 2; tag "Ensembl_canonical"; tag "GENCODE_Primary"; tag "TAGENE";
chr2	HAVANA	exon	34956852	34957025	0	-	.	gene_id "ENSMUSG00000128364.1"; transcript_id "ENSMUST00000287074.1"; gene_type "lncRNA"; gene_name "ENSMUSG00000128364"; transcript_type "lncRNA"; transcript_name "ENSMUST00000287074"; exon_number 3; exon_id "ENSMUSE00001568990.1"; level 2; tag "basic"; tag "TAGENE";
chr2	HAVANA	exon	34958491	34958568	0	-	.	gene_id "ENSMUSG00000128364.1"; transcript_id "ENSMUST00000287073.1"; gene_type "lncRNA"; gene_name "ENSMUSG00000128364"; transcript_type "lncRNA"; transcript_name "ENSMUST00000287073"; exon_number 2; exon_id "ENSMUSE00001568992.1"; level 2; tag "Ensembl_canonical"; tag "GENCODE_Primary"; tag "TAGENE";
chr2	HAVANA	exon	34958491	34958568	0	-	.	gene_id "ENSMUSG00000128364.1"; transcript_id "ENSMUST00000287074.1"; gene_type "lncRNA"; gene_name "ENSMUSG00000128364"; transcript_type "lncRNA"; transcript_name "ENSMUST00000287074"; exon_number 2; exon_id "ENSMUSE00001568992.1"; level 2; tag "basic"; tag "TAGENE";
chr2	HAVANA	exon	34959173	34959319	0	-	.	gene_id "ENSMUSG00000128364.1"; transcript_id "ENSMUST00000287074.1"; gene_type "lncRNA"; gene_name "ENSMUSG00000128364"; transcript_type "lncRNA"; transcript_name "ENSMUST00000287074"; exon_number 1; exon_id "ENSMUSE00001568993.1"; level 2; tag "basic"; tag "TAGENE";
chr2	HAVANA	exon	34959173	34959327	0	-	.	gene_id "ENSMUSG00000128364.1"; transcript_id "ENSMUST00000287073.1"; gene_type "lncRNA"; gene_name "ENSMUSG00000128364"; transcript_type "lncRNA"; transcript_name "ENSMUST00000287073"; exon_number 1; exon_id "ENSMUSE00001568995.1"; level 2; tag "Ensembl_canonical"; tag "GENCODE_Primary"; tag "TAGENE";
chr2	HAVANA	UTR	34971873	34972495	0	-	.	gene_id "ENSMUSG00000035875.16"; transcript_id "ENSMUST00000226631.2"; gene_type "protein_coding"; gene_name "AI182371"; transcript_type "protein_coding"; transcript_name "AI182371-206"; exon_number 10; exon_id "ENSMUSE00001434231.2"; level 2; protein_id "ENSMUSP00000154570.2"; mgi_id "MGI:2138853"; tag "CAGE_supported_TSS"; tag "NAGNAG_splice_site"; tag "basic"; tag "appris_alternative_2"; havana_gene "OTTMUSG00000012303.1"; havana_transcript "OTTMUST00000169785.1";
chr2	HAVANA	exon	34971873	34972503	0	-	.	gene_id "ENSMUSG00000035875.16"; transcript_id "ENSMUST00000226631.2"; gene_type "protein_coding"; gene_name "AI182371"; transcript_type "protein_coding"; transcript_name "AI182371-206"; exon_number 10; exon_id "ENSMUSE00001434231.2"; level 2; protein_id "ENSMUSP00000154570.2"; mgi_id "MGI:2138853"; tag "CAGE_supported_TSS"; tag "NAGNAG_splice_site"; tag "basic"; tag "appris_alternative_2"; havana_gene "OTTMUSG00000012303.1"; havana_transcript "OTTMUST00000169785.1";
chr2	HAVANA	exon	34971873	34972503	0	-	.	gene_id "ENSMUSG00000035875.16"; transcript_id "ENSMUST00000134940.9"; gene_type "protein_coding"; gene_name "AI182371"; transcript_type "nonsense_mediated_decay"; transcript_name "AI182371-202"; exon_number 9; exon_id "ENSMUSE00001430736.2"; level 2; protein_id "ENSMUSP00000144276.3"; transcript_support_level "5"; mgi_id "MGI:2138853"; tag "RNA_Seq_supported_partial"; havana_gene "OTTMUSG00000012303.1"; havana_transcript "OTTMUST00000029291.1";
chr2	HAVANA	UTR	34971873	34972503	0	-	.	gene_id "ENSMUSG00000035875.16"; transcript_id "ENSMUST00000134940.9"; gene_type "protein_coding"; gene_name "AI182371"; transcript_type "nonsense_mediated_decay"; transcript_name "AI182371-202"; exon_number 9; exon_id "ENSMUSE00001430736.2"; level 2; protein_id "ENSMUSP00000144276.3"; transcript_support_level "5"; mgi_id "MGI:2138853"; tag "RNA_Seq_supported_partial"; havana_gene "OTTMUSG00000012303.1"; havana_transcript "OTTMUST00000029291.1";
chr2	HAVANA	transcript	34971873	34990696	0	-	.	gene_id "ENSMUSG00000035875.16"; transcript_id "ENSMUST00000226631.2"; gene_type "protein_coding"; gene_name "AI182371"; transcript_type "protein_coding"; transcript_name "AI182371-206"; level 2; protein_id "ENSMUSP00000154570.2"; mgi_id "MGI:2138853"; tag "CAGE_supported_TSS"; tag "NAGNAG_splice_site"; tag "basic"; tag "appris_alternative_2"; havana_gene "OTTMUSG00000012303.1"; havana_transcript "OTTMUST00000169785.1";
chr2	HAVANA	transcript	34971873	34990701	0	-	.	gene_id "ENSMUSG00000035875.16"; transcript_id "ENSMUST00000134940.9"; gene_type "protein_coding"; gene_name "AI182371"; transcript_type "nonsense_mediated_decay"; transcript_name "AI182371-202"; level 2; protein_id "ENSMUSP00000144276.3"; transcript_support_level "5"; mgi_id "MGI:2138853"; tag "RNA_Seq_supported_partial"; havana_gene "OTTMUSG00000012303.1"; havana_transcript "OTTMUST00000029291.1";
chr2	HAVANA	gene	34971873	34991555	0	-	.	gene_id "ENSMUSG00000035875.16"; gene_type "protein_coding"; gene_name "AI182371"; level 2; mgi_id "MGI:2138853"; havana_gene "OTTMUSG00000012303.1";
chr2	HAVANA	exon	34971905	34972503	0	-	.	gene_id "ENSMUSG00000035875.16"; transcript_id "ENSMUST00000226375.2"; gene_type "protein_coding"; gene_name "AI182371"; transcript_type "nonsense_mediated_decay"; transcript_name "AI182371-205"; exon_number 8; exon_id "ENSMUSE00001429879.2"; level 2; protein_id "ENSMUSP00000154339.2"; mgi_id "MGI:2138853"; tag "RNA_Seq_supported_only"; havana_gene "OTTMUSG00000012303.1"; havana_transcript "OTTMUST00000169797.1";
chr2	HAVANA	UTR	34971905	34972503	0	-	.	gene_id "ENSMUSG00000035875.16"; transcript_id "ENSMUST00000226375.2"; gene_type "protein_coding"; gene_name "AI182371"; transcript_type "nonsense_mediated_decay"; transcript_name "AI182371-205"; exon_number 8; exon_id "ENSMUSE00001429879.2"; level 2; protein_id "ENSMUSP00000154339.2"; mgi_id "MGI:2138853"; tag "RNA_Seq_supported_only"; havana_gene "OTTMUSG00000012303.1"; havana_transcript "OTTMUST00000169797.1";
chr2	ENSEMBL_gcm37	exon	34971905	34972503	2.0917605668273	-	.	gene_id "ENSMUSG00000035875.16"; transcript_id "ENSMUSG00000035875.16_tx_5"; exon_id "chr2_34971905_34972503_-"; exonnum "13"; txlen "2525";
chr2	ENSEMBL_gcm37	exon	34971905	34972503	1.53697006745014	-	.	gene_id "ENSMUSG00000035875.16"; transcript_id "ENSMUSG00000035875.16_tx_6"; exon_id "chr2_34971905_34972503_-"; exonnum "13"; txlen "2522";
chr2	ENSEMBL_gcm37	exon	34971905	34972503	0.0140417525957283	-	.	gene_id "ENSMUSG00000035875.16"; transcript_id "ENSMUSG00000035875.16_tx_8"; exon_id "chr2_34971905_34972503_-"; exonnum "15"; txlen "2753";
chr2	HAVANA	transcript	34971905	34990701	0	-	.	gene_id "ENSMUSG00000035875.16"; transcript_id "ENSMUST00000226375.2"; gene_type "protein_coding"; gene_name "AI182371"; transcript_type "nonsense_mediated_decay"; transcript_name "AI182371-205"; level 2; protein_id "ENSMUSP00000154339.2"; mgi_id "MGI:2138853"; tag "RNA_Seq_supported_only"; havana_gene "OTTMUSG00000012303.1"; havana_transcript "OTTMUST00000169797.1";
chr2	HAVANA	UTR	34971913	34972495	0	-	.	gene_id "ENSMUSG00000035875.16"; transcript_id "ENSMUST00000226972.2"; gene_type "protein_coding"; gene_name "AI182371"; transcript_type "protein_coding"; transcript_name "AI182371-207"; exon_number 10; exon_id "ENSMUSE00001430294.2"; level 2; protein_id "ENSMUSP00000154033.2"; mgi_id "MGI:2138853"; tag "CAGE_supported_TSS"; tag "RNA_Seq_supported_partial"; tag "basic"; tag "appris_alternative_2"; havana_gene "OTTMUSG00000012303.1"; havana_transcript "OTTMUST00000169786.1";
chr2	HAVANA	exon	34971913	34972503	0	-	.	gene_id "ENSMUSG00000035875.16"; transcript_id "ENSMUST00000226972.2"; gene_type "protein_coding"; gene_name "AI182371"; transcript_type "protein_coding"; transcript_name "AI182371-207"; exon_number 10; exon_id "ENSMUSE00001430294.2"; level 2; protein_id "ENSMUSP00000154033.2"; mgi_id "MGI:2138853"; tag "CAGE_supported_TSS"; tag "RNA_Seq_supported_partial"; tag "basic"; tag "appris_alternative_2"; havana_gene "OTTMUSG00000012303.1"; havana_transcript "OTTMUST00000169786.1";
chr2	HAVANA	transcript	34971913	34990701	0	-	.	gene_id "ENSMUSG00000035875.16"; transcript_id "ENSMUST00000226972.2"; gene_type "protein_coding"; gene_name "AI182371"; transcript_type "protein_coding"; transcript_name "AI182371-207"; level 2; protein_id "ENSMUSP00000154033.2"; mgi_id "MGI:2138853"; tag "CAGE_supported_TSS"; tag "RNA_Seq_supported_partial"; tag "basic"; tag "appris_alternative_2"; havana_gene "OTTMUSG00000012303.1"; havana_transcript "OTTMUST00000169786.1";
chr2	HAVANA	stop_codon	34972493	34972495	0	-	0	gene_id "ENSMUSG00000035875.16"; transcript_id "ENSMUST00000226631.2"; gene_type "protein_coding"; gene_name "AI182371"; transcript_type "protein_coding"; transcript_name "AI182371-206"; exon_number 10; exon_id "ENSMUSE00001434231.2"; level 2; protein_id "ENSMUSP00000154570.2"; mgi_id "MGI:2138853"; tag "CAGE_supported_TSS"; tag "NAGNAG_splice_site"; tag "basic"; tag "appris_alternative_2"; havana_gene "OTTMUSG00000012303.1"; havana_transcript "OTTMUST00000169785.1";
chr2	HAVANA	stop_codon	34972493	34972495	0	-	0	gene_id "ENSMUSG00000035875.16"; transcript_id "ENSMUST00000226972.2"; gene_type "protein_coding"; gene_name "AI182371"; transcript_type "protein_coding"; transcript_name "AI182371-207"; exon_number 10; exon_id "ENSMUSE00001430294.2"; level 2; protein_id "ENSMUSP00000154033.2"; mgi_id "MGI:2138853"; tag "CAGE_supported_TSS"; tag "RNA_Seq_supported_partial"; tag "basic"; tag "appris_alternative_2"; havana_gene "OTTMUSG00000012303.1"; havana_transcript "OTTMUST00000169786.1";
chr2	HAVANA	CDS	34972496	34972503	0	-	2	gene_id "ENSMUSG00000035875.16"; transcript_id "ENSMUST00000226631.2"; gene_type "protein_coding"; gene_name "AI182371"; transcript_type "protein_coding"; transcript_name "AI182371-206"; exon_number 10; exon_id "ENSMUSE00001434231.2"; level 2; protein_id "ENSMUSP00000154570.2"; mgi_id "MGI:2138853"; tag "CAGE_supported_TSS"; tag "NAGNAG_splice_site"; tag "basic"; tag "appris_alternative_2"; havana_gene "OTTMUSG00000012303.1"; havana_transcript "OTTMUST00000169785.1";
chr2	HAVANA	CDS	34972496	34972503	0	-	2	gene_id "ENSMUSG00000035875.16"; transcript_id "ENSMUST00000226972.2"; gene_type "protein_coding"; gene_name "AI182371"; transcript_type "protein_coding"; transcript_name "AI182371-207"; exon_number 10; exon_id "ENSMUSE00001430294.2"; level 2; protein_id "ENSMUSP00000154033.2"; mgi_id "MGI:2138853"; tag "CAGE_supported_TSS"; tag "RNA_Seq_supported_partial"; tag "basic"; tag "appris_alternative_2"; havana_gene "OTTMUSG00000012303.1"; havana_transcript "OTTMUST00000169786.1";
chr2	HAVANA	UTR	34974058	34974681	0	-	.	gene_id "ENSMUSG00000035875.16"; transcript_id "ENSMUST00000045776.5"; gene_type "protein_coding"; gene_name "AI182371"; transcript_type "protein_coding"; transcript_name "AI182371-201"; exon_number 10; exon_id "ENSMUSE00000442795.2"; level 2; protein_id "ENSMUSP00000037754.6"; transcript_support_level "1"; mgi_id "MGI:2138853"; tag "upstream_ATG"; tag "basic"; tag "Ensembl_canonical"; tag "GENCODE_Primary"; tag "appris_principal_2"; tag "CCDS"; ccdsid "CCDS15958.2"; havana_gene "OTTMUSG00000012303.1"; havana_transcript "OTTMUST00000029287.1";
chr2	HAVANA	exon	34974058	34974734	0	-	.	gene_id "ENSMUSG00000035875.16"; transcript_id "ENSMUST00000045776.5"; gene_type "protein_coding"; gene_name "AI182371"; transcript_type "protein_coding"; transcript_name "AI182371-201"; exon_number 10; exon_id "ENSMUSE00000442795.2"; level 2; protein_id "ENSMUSP00000037754.6"; transcript_support_level "1"; mgi_id "MGI:2138853"; tag "upstream_ATG"; tag "basic"; tag "Ensembl_canonical"; tag "GENCODE_Primary"; tag "appris_principal_2"; tag "CCDS"; ccdsid "CCDS15958.2"; havana_gene "OTTMUSG00000012303.1"; havana_transcript "OTTMUST00000029287.1";
chr2	ENSEMBL_gcm37	exon	34974058	34974734	1.50266947238739	-	.	gene_id "ENSMUSG00000035875.16"; transcript_id "ENSMUSG00000035875.16_tx_7"; exon_id "chr2_34974058_34974734_-"; exonnum "13"; txlen "2603";
chr2	ENSEMBL_gcm37	exon	34974058	34974734	0.0140417525957283	-	.	gene_id "ENSMUSG00000035875.16"; transcript_id "ENSMUSG00000035875.16_tx_9"; exon_id "chr2_34974058_34974734_-"; exonnum "15"; txlen "2831";
chr2	HAVANA	transcript	34974058	34990697	0	-	.	gene_id "ENSMUSG00000035875.16"; transcript_id "ENSMUST00000045776.5"; gene_type "protein_coding"; gene_name "AI182371"; transcript_type "protein_coding"; transcript_name "AI182371-201"; level 2; protein_id "ENSMUSP00000037754.6"; transcript_support_level "1"; mgi_id "MGI:2138853"; tag "upstream_ATG"; tag "basic"; tag "Ensembl_canonical"; tag "GENCODE_Primary"; tag "appris_principal_2"; tag "CCDS"; ccdsid "CCDS15958.2"; havana_gene "OTTMUSG00000012303.1"; havana_transcript "OTTMUST00000029287.1";
chr2	HAVANA	stop_codon	34974679	34974681	0	-	0	gene_id "ENSMUSG00000035875.16"; transcript_id "ENSMUST00000045776.5"; gene_type "protein_coding"; gene_name "AI182371"; transcript_type "protein_coding"; transcript_name "AI182371-201"; exon_number 10; exon_id "ENSMUSE00000442795.2"; level 2; protein_id "ENSMUSP00000037754.6"; transcript_support_level "1"; mgi_id "MGI:2138853"; tag "upstream_ATG"; tag "basic"; tag "Ensembl_canonical"; tag "GENCODE_Primary"; tag "appris_principal_2"; tag "CCDS"; ccdsid "CCDS15958.2"; havana_gene "OTTMUSG00000012303.1"; havana_transcript "OTTMUST00000029287.1";
chr2	HAVANA	CDS	34974682	34974734	0	-	2	gene_id "ENSMUSG00000035875.16"; transcript_id "ENSMUST00000045776.5"; gene_type "protein_coding"; gene_name "AI182371"; transcript_type "protein_coding"; transcript_name "AI182371-201"; exon_number 10; exon_id "ENSMUSE00000442795.2"; level 2; protein_id "ENSMUSP00000037754.6"; transcript_support_level "1"; mgi_id "MGI:2138853"; tag "upstream_ATG"; tag "basic"; tag "Ensembl_canonical"; tag "GENCODE_Primary"; tag "appris_principal_2"; tag "CCDS"; ccdsid "CCDS15958.2"; havana_gene "OTTMUSG00000012303.1"; havana_transcript "OTTMUST00000029287.1";
chr2	HAVANA	exon	34975183	34975380	0	-	.	gene_id "ENSMUSG00000035875.16"; transcript_id "ENSMUST00000226631.2"; gene_type "protein_coding"; gene_name "AI182371"; transcript_type "protein_coding"; transcript_name "AI182371-206"; exon_number 9; exon_id "ENSMUSE00000358108.2"; level 2; protein_id "ENSMUSP00000154570.2"; mgi_id "MGI:2138853"; tag "CAGE_supported_TSS"; tag "NAGNAG_splice_site"; tag "basic"; tag "appris_alternative_2"; havana_gene "OTTMUSG00000012303.1"; havana_transcript "OTTMUST00000169785.1";
chr2	HAVANA	CDS	34975183	34975380	0	-	2	gene_id "ENSMUSG00000035875.16"; transcript_id "ENSMUST00000226631.2"; gene_type "protein_coding"; gene_name "AI182371"; transcript_type "protein_coding"; transcript_name "AI182371-206"; exon_number 9; exon_id "ENSMUSE00000358108.2"; level 2; protein_id "ENSMUSP00000154570.2"; mgi_id "MGI:2138853"; tag "CAGE_supported_TSS"; tag "NAGNAG_splice_site"; tag "basic"; tag "appris_alternative_2"; havana_gene "OTTMUSG00000012303.1"; havana_transcript "OTTMUST00000169785.1";
chr2	HAVANA	exon	34975183	34975380	0	-	.	gene_id "ENSMUSG00000035875.16"; transcript_id "ENSMUST00000134940.9"; gene_type "protein_coding"; gene_name "AI182371"; transcript_type "nonsense_mediated_decay"; transcript_name "AI182371-202"; exon_number 8; exon_id "ENSMUSE00001429190.2"; level 2; protein_id "ENSMUSP00000144276.3"; transcript_support_level "5"; mgi_id "MGI:2138853"; tag "RNA_Seq_supported_partial"; havana_gene "OTTMUSG00000012303.1"; havana_transcript "OTTMUST00000029291.1";
chr2	HAVANA	UTR	34975183	34975380	0	-	.	gene_id "ENSMUSG00000035875.16"; transcript_id "ENSMUST00000134940.9"; gene_type "protein_coding"; gene_name "AI182371"; transcript_type "nonsense_mediated_decay"; transcript_name "AI182371-202"; exon_number 8; exon_id "ENSMUSE00001429190.2"; level 2; protein_id "ENSMUSP00000144276.3"; transcript_support_level "5"; mgi_id "MGI:2138853"; tag "RNA_Seq_supported_partial"; havana_gene "OTTMUSG00000012303.1"; havana_transcript "OTTMUST00000029291.1";
chr2	HAVANA	exon	34975183	34975380	0	-	.	gene_id "ENSMUSG00000035875.16"; transcript_id "ENSMUST00000226375.2"; gene_type "protein_coding"; gene_name "AI182371"; transcript_type "nonsense_mediated_decay"; transcript_name "AI182371-205"; exon_number 7; exon_id "ENSMUSE00001429190.2"; level 2; protein_id "ENSMUSP00000154339.2"; mgi_id "MGI:2138853"; tag "RNA_Seq_supported_only"; havana_gene "OTTMUSG00000012303.1"; havana_transcript "OTTMUST00000169797.1";
chr2	HAVANA	UTR	34975183	34975380	0	-	.	gene_id "ENSMUSG00000035875.16"; transcript_id "ENSMUST00000226375.2"; gene_type "protein_coding"; gene_name "AI182371"; transcript_type "nonsense_mediated_decay"; transcript_name "AI182371-205"; exon_number 7; exon_id "ENSMUSE00001429190.2"; level 2; protein_id "ENSMUSP00000154339.2"; mgi_id "MGI:2138853"; tag "RNA_Seq_supported_only"; havana_gene "OTTMUSG00000012303.1"; havana_transcript "OTTMUST00000169797.1";
chr2	HAVANA	exon	34975183	34975380	0	-	.	gene_id "ENSMUSG00000035875.16"; transcript_id "ENSMUST00000226972.2"; gene_type "protein_coding"; gene_name "AI182371"; transcript_type "protein_coding"; transcript_name "AI182371-207"; exon_number 9; exon_id "ENSMUSE00000358108.2"; level 2; protein_id "ENSMUSP00000154033.2"; mgi_id "MGI:2138853"; tag "CAGE_supported_TSS"; tag "RNA_Seq_supported_partial"; tag "basic"; tag "appris_alternative_2"; havana_gene "OTTMUSG00000012303.1"; havana_transcript "OTTMUST00000169786.1";
chr2	HAVANA	CDS	34975183	34975380	0	-	2	gene_id "ENSMUSG00000035875.16"; transcript_id "ENSMUST00000226972.2"; gene_type "protein_coding"; gene_name "AI182371"; transcript_type "protein_coding"; transcript_name "AI182371-207"; exon_number 9; exon_id "ENSMUSE00000358108.2"; level 2; protein_id "ENSMUSP00000154033.2"; mgi_id "MGI:2138853"; tag "CAGE_supported_TSS"; tag "RNA_Seq_supported_partial"; tag "basic"; tag "appris_alternative_2"; havana_gene "OTTMUSG00000012303.1"; havana_transcript "OTTMUST00000169786.1";
chr2	HAVANA	exon	34975183	34975380	0	-	.	gene_id "ENSMUSG00000035875.16"; transcript_id "ENSMUST00000045776.5"; gene_type "protein_coding"; gene_name "AI182371"; transcript_type "protein_coding"; transcript_name "AI182371-201"; exon_number 9; exon_id "ENSMUSE00000358108.2"; level 2; protein_id "ENSMUSP00000037754.6"; transcript_support_level "1"; mgi_id "MGI:2138853"; tag "upstream_ATG"; tag "basic"; tag "Ensembl_canonical"; tag "GENCODE_Primary"; tag "appris_principal_2"; tag "CCDS"; ccdsid "CCDS15958.2"; havana_gene "OTTMUSG00000012303.1"; havana_transcript "OTTMUST00000029287.1";
chr2	HAVANA	CDS	34975183	34975380	0	-	2	gene_id "ENSMUSG00000035875.16"; transcript_id "ENSMUST00000045776.5"; gene_type "protein_coding"; gene_name "AI182371"; transcript_type "protein_coding"; transcript_name "AI182371-201"; exon_number 9; exon_id "ENSMUSE00000358108.2"; level 2; protein_id "ENSMUSP00000037754.6"; transcript_support_level "1"; mgi_id "MGI:2138853"; tag "upstream_ATG"; tag "basic"; tag "Ensembl_canonical"; tag "GENCODE_Primary"; tag "appris_principal_2"; tag "CCDS"; ccdsid "CCDS15958.2"; havana_gene "OTTMUSG00000012303.1"; havana_transcript "OTTMUST00000029287.1";
chr2	ENSEMBL_gcm37	exon	34975183	34975380	2.0917605668273	-	.	gene_id "ENSMUSG00000035875.16"; transcript_id "ENSMUSG00000035875.16_tx_5"; exon_id "chr2_34975183_34975380_-"; exonnum "12"; txlen "2525";
chr2	ENSEMBL_gcm37	exon	34975183	34975380	1.53697006745014	-	.	gene_id "ENSMUSG00000035875.16"; transcript_id "ENSMUSG00000035875.16_tx_6"; exon_id "chr2_34975183_34975380_-"; exonnum "12"; txlen "2522";
chr2	ENSEMBL_gcm37	exon	34975183	34975380	1.50266947238739	-	.	gene_id "ENSMUSG00000035875.16"; transcript_id "ENSMUSG00000035875.16_tx_7"; exon_id "chr2_34975183_34975380_-"; exonnum "12"; txlen "2603";
chr2	ENSEMBL_gcm37	exon	34975183	34975380	0.0140417525957283	-	.	gene_id "ENSMUSG00000035875.16"; transcript_id "ENSMUSG00000035875.16_tx_8"; exon_id "chr2_34975183_34975380_-"; exonnum "14"; txlen "2753";
chr2	ENSEMBL_gcm37	exon	34975183	34975380	0.0140417525957283	-	.	gene_id "ENSMUSG00000035875.16"; transcript_id "ENSMUSG00000035875.16_tx_9"; exon_id "chr2_34975183_34975380_-"; exonnum "14"; txlen "2831";
chr2	HAVANA	exon	34975716	34975778	0	-	.	gene_id "ENSMUSG00000035875.16"; transcript_id "ENSMUST00000226631.2"; gene_type "protein_coding"; gene_name "AI182371"; transcript_type "protein_coding"; transcript_name "AI182371-206"; exon_number 8; exon_id "ENSMUSE00000396181.2"; level 2; protein_id "ENSMUSP00000154570.2"; mgi_id "MGI:2138853"; tag "CAGE_supported_TSS"; tag "NAGNAG_splice_site"; tag "basic"; tag "appris_alternative_2"; havana_gene "OTTMUSG00000012303.1"; havana_transcript "OTTMUST00000169785.1";
chr2	HAVANA	CDS	34975716	34975778	0	-	2	gene_id "ENSMUSG00000035875.16"; transcript_id "ENSMUST00000226631.2"; gene_type "protein_coding"; gene_name "AI182371"; transcript_type "protein_coding"; transcript_name "AI182371-206"; exon_number 8; exon_id "ENSMUSE00000396181.2"; level 2; protein_id "ENSMUSP00000154570.2"; mgi_id "MGI:2138853"; tag "CAGE_supported_TSS"; tag "NAGNAG_splice_site"; tag "basic"; tag "appris_alternative_2"; havana_gene "OTTMUSG00000012303.1"; havana_transcript "OTTMUST00000169785.1";
chr2	HAVANA	exon	34975716	34975778	0	-	.	gene_id "ENSMUSG00000035875.16"; transcript_id "ENSMUST00000134940.9"; gene_type "protein_coding"; gene_name "AI182371"; transcript_type "nonsense_mediated_decay"; transcript_name "AI182371-202"; exon_number 7; exon_id "ENSMUSE00001431982.2"; level 2; protein_id "ENSMUSP00000144276.3"; transcript_support_level "5"; mgi_id "MGI:2138853"; tag "RNA_Seq_supported_partial"; havana_gene "OTTMUSG00000012303.1"; havana_transcript "OTTMUST00000029291.1";
chr2	HAVANA	UTR	34975716	34975778	0	-	.	gene_id "ENSMUSG00000035875.16"; transcript_id "ENSMUST00000134940.9"; gene_type "protein_coding"; gene_name "AI182371"; transcript_type "nonsense_mediated_decay"; transcript_name "AI182371-202"; exon_number 7; exon_id "ENSMUSE00001431982.2"; level 2; protein_id "ENSMUSP00000144276.3"; transcript_support_level "5"; mgi_id "MGI:2138853"; tag "RNA_Seq_supported_partial"; havana_gene "OTTMUSG00000012303.1"; havana_transcript "OTTMUST00000029291.1";
chr2	HAVANA	exon	34975716	34975778	0	-	.	gene_id "ENSMUSG00000035875.16"; transcript_id "ENSMUST00000226375.2"; gene_type "protein_coding"; gene_name "AI182371"; transcript_type "nonsense_mediated_decay"; transcript_name "AI182371-205"; exon_number 6; exon_id "ENSMUSE00001431982.2"; level 2; protein_id "ENSMUSP00000154339.2"; mgi_id "MGI:2138853"; tag "RNA_Seq_supported_only"; havana_gene "OTTMUSG00000012303.1"; havana_transcript "OTTMUST00000169797.1";
chr2	HAVANA	UTR	34975716	34975778	0	-	.	gene_id "ENSMUSG00000035875.16"; transcript_id "ENSMUST00000226375.2"; gene_type "protein_coding"; gene_name "AI182371"; transcript_type "nonsense_mediated_decay"; transcript_name "AI182371-205"; exon_number 6; exon_id "ENSMUSE00001431982.2"; level 2; protein_id "ENSMUSP00000154339.2"; mgi_id "MGI:2138853"; tag "RNA_Seq_supported_only"; havana_gene "OTTMUSG00000012303.1"; havana_transcript "OTTMUST00000169797.1";
chr2	HAVANA	exon	34975716	34975778	0	-	.	gene_id "ENSMUSG00000035875.16"; transcript_id "ENSMUST00000226972.2"; gene_type "protein_coding"; gene_name "AI182371"; transcript_type "protein_coding"; transcript_name "AI182371-207"; exon_number 8; exon_id "ENSMUSE00000396181.2"; level 2; protein_id "ENSMUSP00000154033.2"; mgi_id "MGI:2138853"; tag "CAGE_supported_TSS"; tag "RNA_Seq_supported_partial"; tag "basic"; tag "appris_alternative_2"; havana_gene "OTTMUSG00000012303.1"; havana_transcript "OTTMUST00000169786.1";
chr2	HAVANA	CDS	34975716	34975778	0	-	2	gene_id "ENSMUSG00000035875.16"; transcript_id "ENSMUST00000226972.2"; gene_type "protein_coding"; gene_name "AI182371"; transcript_type "protein_coding"; transcript_name "AI182371-207"; exon_number 8; exon_id "ENSMUSE00000396181.2"; level 2; protein_id "ENSMUSP00000154033.2"; mgi_id "MGI:2138853"; tag "CAGE_supported_TSS"; tag "RNA_Seq_supported_partial"; tag "basic"; tag "appris_alternative_2"; havana_gene "OTTMUSG00000012303.1"; havana_transcript "OTTMUST00000169786.1";
chr2	HAVANA	exon	34975716	34975778	0	-	.	gene_id "ENSMUSG00000035875.16"; transcript_id "ENSMUST00000045776.5"; gene_type "protein_coding"; gene_name "AI182371"; transcript_type "protein_coding"; transcript_name "AI182371-201"; exon_number 8; exon_id "ENSMUSE00000396181.2"; level 2; protein_id "ENSMUSP00000037754.6"; transcript_support_level "1"; mgi_id "MGI:2138853"; tag "upstream_ATG"; tag "basic"; tag "Ensembl_canonical"; tag "GENCODE_Primary"; tag "appris_principal_2"; tag "CCDS"; ccdsid "CCDS15958.2"; havana_gene "OTTMUSG00000012303.1"; havana_transcript "OTTMUST00000029287.1";
chr2	HAVANA	CDS	34975716	34975778	0	-	2	gene_id "ENSMUSG00000035875.16"; transcript_id "ENSMUST00000045776.5"; gene_type "protein_coding"; gene_name "AI182371"; transcript_type "protein_coding"; transcript_name "AI182371-201"; exon_number 8; exon_id "ENSMUSE00000396181.2"; level 2; protein_id "ENSMUSP00000037754.6"; transcript_support_level "1"; mgi_id "MGI:2138853"; tag "upstream_ATG"; tag "basic"; tag "Ensembl_canonical"; tag "GENCODE_Primary"; tag "appris_principal_2"; tag "CCDS"; ccdsid "CCDS15958.2"; havana_gene "OTTMUSG00000012303.1"; havana_transcript "OTTMUST00000029287.1";
chr2	ENSEMBL_gcm37	exon	34975716	34975778	2.0917605668273	-	.	gene_id "ENSMUSG00000035875.16"; transcript_id "ENSMUSG00000035875.16_tx_5"; exon_id "chr2_34975716_34975778_-"; exonnum "11"; txlen "2525";
chr2	ENSEMBL_gcm37	exon	34975716	34975778	1.53697006745014	-	.	gene_id "ENSMUSG00000035875.16"; transcript_id "ENSMUSG00000035875.16_tx_6"; exon_id "chr2_34975716_34975778_-"; exonnum "11"; txlen "2522";
chr2	ENSEMBL_gcm37	exon	34975716	34975778	1.50266947238739	-	.	gene_id "ENSMUSG00000035875.16"; transcript_id "ENSMUSG00000035875.16_tx_7"; exon_id "chr2_34975716_34975778_-"; exonnum "11"; txlen "2603";
chr2	ENSEMBL_gcm37	exon	34975716	34975778	0.0140417525957283	-	.	gene_id "ENSMUSG00000035875.16"; transcript_id "ENSMUSG00000035875.16_tx_8"; exon_id "chr2_34975716_34975778_-"; exonnum "13"; txlen "2753";
chr2	ENSEMBL_gcm37	exon	34975716	34975778	0.0140417525957283	-	.	gene_id "ENSMUSG00000035875.16"; transcript_id "ENSMUSG00000035875.16_tx_9"; exon_id "chr2_34975716_34975778_-"; exonnum "13"; txlen "2831";
chr2	HAVANA	exon	34976113	34976175	0	-	.	gene_id "ENSMUSG00000035875.16"; transcript_id "ENSMUST00000226631.2"; gene_type "protein_coding"; gene_name "AI182371"; transcript_type "protein_coding"; transcript_name "AI182371-206"; exon_number 7; exon_id "ENSMUSE00001243093.2"; level 2; protein_id "ENSMUSP00000154570.2"; mgi_id "MGI:2138853"; tag "CAGE_supported_TSS"; tag "NAGNAG_splice_site"; tag "basic"; tag "appris_alternative_2"; havana_gene "OTTMUSG00000012303.1"; havana_transcript "OTTMUST00000169785.1";
chr2	HAVANA	CDS	34976113	34976175	0	-	2	gene_id "ENSMUSG00000035875.16"; transcript_id "ENSMUST00000226631.2"; gene_type "protein_coding"; gene_name "AI182371"; transcript_type "protein_coding"; transcript_name "AI182371-206"; exon_number 7; exon_id "ENSMUSE00001243093.2"; level 2; protein_id "ENSMUSP00000154570.2"; mgi_id "MGI:2138853"; tag "CAGE_supported_TSS"; tag "NAGNAG_splice_site"; tag "basic"; tag "appris_alternative_2"; havana_gene "OTTMUSG00000012303.1"; havana_transcript "OTTMUST00000169785.1";
chr2	HAVANA	exon	34976113	34976175	0	-	.	gene_id "ENSMUSG00000035875.16"; transcript_id "ENSMUST00000134940.9"; gene_type "protein_coding"; gene_name "AI182371"; transcript_type "nonsense_mediated_decay"; transcript_name "AI182371-202"; exon_number 6; exon_id "ENSMUSE00001305253.2"; level 2; protein_id "ENSMUSP00000144276.3"; transcript_support_level "5"; mgi_id "MGI:2138853"; tag "RNA_Seq_supported_partial"; havana_gene "OTTMUSG00000012303.1"; havana_transcript "OTTMUST00000029291.1";
chr2	HAVANA	UTR	34976113	34976175	0	-	.	gene_id "ENSMUSG00000035875.16"; transcript_id "ENSMUST00000134940.9"; gene_type "protein_coding"; gene_name "AI182371"; transcript_type "nonsense_mediated_decay"; transcript_name "AI182371-202"; exon_number 6; exon_id "ENSMUSE00001305253.2"; level 2; protein_id "ENSMUSP00000144276.3"; transcript_support_level "5"; mgi_id "MGI:2138853"; tag "RNA_Seq_supported_partial"; havana_gene "OTTMUSG00000012303.1"; havana_transcript "OTTMUST00000029291.1";
chr2	HAVANA	exon	34976113	34976175	0	-	.	gene_id "ENSMUSG00000035875.16"; transcript_id "ENSMUST00000226972.2"; gene_type "protein_coding"; gene_name "AI182371"; transcript_type "protein_coding"; transcript_name "AI182371-207"; exon_number 7; exon_id "ENSMUSE00001243093.2"; level 2; protein_id "ENSMUSP00000154033.2"; mgi_id "MGI:2138853"; tag "CAGE_supported_TSS"; tag "RNA_Seq_supported_partial"; tag "basic"; tag "appris_alternative_2"; havana_gene "OTTMUSG00000012303.1"; havana_transcript "OTTMUST00000169786.1";
chr2	HAVANA	CDS	34976113	34976175	0	-	2	gene_id "ENSMUSG00000035875.16"; transcript_id "ENSMUST00000226972.2"; gene_type "protein_coding"; gene_name "AI182371"; transcript_type "protein_coding"; transcript_name "AI182371-207"; exon_number 7; exon_id "ENSMUSE00001243093.2"; level 2; protein_id "ENSMUSP00000154033.2"; mgi_id "MGI:2138853"; tag "CAGE_supported_TSS"; tag "RNA_Seq_supported_partial"; tag "basic"; tag "appris_alternative_2"; havana_gene "OTTMUSG00000012303.1"; havana_transcript "OTTMUST00000169786.1";
chr2	HAVANA	exon	34976113	34976175	0	-	.	gene_id "ENSMUSG00000035875.16"; transcript_id "ENSMUST00000045776.5"; gene_type "protein_coding"; gene_name "AI182371"; transcript_type "protein_coding"; transcript_name "AI182371-201"; exon_number 7; exon_id "ENSMUSE00001243093.2"; level 2; protein_id "ENSMUSP00000037754.6"; transcript_support_level "1"; mgi_id "MGI:2138853"; tag "upstream_ATG"; tag "basic"; tag "Ensembl_canonical"; tag "GENCODE_Primary"; tag "appris_principal_2"; tag "CCDS"; ccdsid "CCDS15958.2"; havana_gene "OTTMUSG00000012303.1"; havana_transcript "OTTMUST00000029287.1";
chr2	HAVANA	CDS	34976113	34976175	0	-	2	gene_id "ENSMUSG00000035875.16"; transcript_id "ENSMUST00000045776.5"; gene_type "protein_coding"; gene_name "AI182371"; transcript_type "protein_coding"; transcript_name "AI182371-201"; exon_number 7; exon_id "ENSMUSE00001243093.2"; level 2; protein_id "ENSMUSP00000037754.6"; transcript_support_level "1"; mgi_id "MGI:2138853"; tag "upstream_ATG"; tag "basic"; tag "Ensembl_canonical"; tag "GENCODE_Primary"; tag "appris_principal_2"; tag "CCDS"; ccdsid "CCDS15958.2"; havana_gene "OTTMUSG00000012303.1"; havana_transcript "OTTMUST00000029287.1";
chr2	ENSEMBL_gcm37	exon	34976113	34976175	2.0917605668273	-	.	gene_id "ENSMUSG00000035875.16"; transcript_id "ENSMUSG00000035875.16_tx_5"; exon_id "chr2_34976113_34976175_-"; exonnum "10"; txlen "2525";
chr2	ENSEMBL_gcm37	exon	34976113	34976175	1.53697006745014	-	.	gene_id "ENSMUSG00000035875.16"; transcript_id "ENSMUSG00000035875.16_tx_6"; exon_id "chr2_34976113_34976175_-"; exonnum "10"; txlen "2522";
chr2	ENSEMBL_gcm37	exon	34976113	34976175	1.50266947238739	-	.	gene_id "ENSMUSG00000035875.16"; transcript_id "ENSMUSG00000035875.16_tx_7"; exon_id "chr2_34976113_34976175_-"; exonnum "10"; txlen "2603";
chr2	ENSEMBL_gcm37	exon	34976113	34976175	0.0140417525957283	-	.	gene_id "ENSMUSG00000035875.16"; transcript_id "ENSMUSG00000035875.16_tx_8"; exon_id "chr2_34976113_34976175_-"; exonnum "12"; txlen "2753";
chr2	ENSEMBL_gcm37	exon	34976113	34976175	0.0140417525957283	-	.	gene_id "ENSMUSG00000035875.16"; transcript_id "ENSMUSG00000035875.16_tx_9"; exon_id "chr2_34976113_34976175_-"; exonnum "12"; txlen "2831";
chr2	HAVANA	exon	34976113	34976525	0	-	.	gene_id "ENSMUSG00000035875.16"; transcript_id "ENSMUST00000226375.2"; gene_type "protein_coding"; gene_name "AI182371"; transcript_type "nonsense_mediated_decay"; transcript_name "AI182371-205"; exon_number 5; exon_id "ENSMUSE00001429046.2"; level 2; protein_id "ENSMUSP00000154339.2"; mgi_id "MGI:2138853"; tag "RNA_Seq_supported_only"; havana_gene "OTTMUSG00000012303.1"; havana_transcript "OTTMUST00000169797.1";
chr2	HAVANA	UTR	34976113	34976525	0	-	.	gene_id "ENSMUSG00000035875.16"; transcript_id "ENSMUST00000226375.2"; gene_type "protein_coding"; gene_name "AI182371"; transcript_type "nonsense_mediated_decay"; transcript_name "AI182371-205"; exon_number 5; exon_id "ENSMUSE00001429046.2"; level 2; protein_id "ENSMUSP00000154339.2"; mgi_id "MGI:2138853"; tag "RNA_Seq_supported_only"; havana_gene "OTTMUSG00000012303.1"; havana_transcript "OTTMUST00000169797.1";
chr2	HAVANA	exon	34976443	34976525	0	-	.	gene_id "ENSMUSG00000035875.16"; transcript_id "ENSMUST00000226631.2"; gene_type "protein_coding"; gene_name "AI182371"; transcript_type "protein_coding"; transcript_name "AI182371-206"; exon_number 6; exon_id "ENSMUSE00001208114.2"; level 2; protein_id "ENSMUSP00000154570.2"; mgi_id "MGI:2138853"; tag "CAGE_supported_TSS"; tag "NAGNAG_splice_site"; tag "basic"; tag "appris_alternative_2"; havana_gene "OTTMUSG00000012303.1"; havana_transcript "OTTMUST00000169785.1";
chr2	HAVANA	CDS	34976443	34976525	0	-	1	gene_id "ENSMUSG00000035875.16"; transcript_id "ENSMUST00000226631.2"; gene_type "protein_coding"; gene_name "AI182371"; transcript_type "protein_coding"; transcript_name "AI182371-206"; exon_number 6; exon_id "ENSMUSE00001208114.2"; level 2; protein_id "ENSMUSP00000154570.2"; mgi_id "MGI:2138853"; tag "CAGE_supported_TSS"; tag "NAGNAG_splice_site"; tag "basic"; tag "appris_alternative_2"; havana_gene "OTTMUSG00000012303.1"; havana_transcript "OTTMUST00000169785.1";
chr2	HAVANA	exon	34976443	34976525	0	-	.	gene_id "ENSMUSG00000035875.16"; transcript_id "ENSMUST00000134940.9"; gene_type "protein_coding"; gene_name "AI182371"; transcript_type "nonsense_mediated_decay"; transcript_name "AI182371-202"; exon_number 5; exon_id "ENSMUSE00001298488.2"; level 2; protein_id "ENSMUSP00000144276.3"; transcript_support_level "5"; mgi_id "MGI:2138853"; tag "RNA_Seq_supported_partial"; havana_gene "OTTMUSG00000012303.1"; havana_transcript "OTTMUST00000029291.1";
chr2	HAVANA	UTR	34976443	34976525	0	-	.	gene_id "ENSMUSG00000035875.16"; transcript_id "ENSMUST00000134940.9"; gene_type "protein_coding"; gene_name "AI182371"; transcript_type "nonsense_mediated_decay"; transcript_name "AI182371-202"; exon_number 5; exon_id "ENSMUSE00001298488.2"; level 2; protein_id "ENSMUSP00000144276.3"; transcript_support_level "5"; mgi_id "MGI:2138853"; tag "RNA_Seq_supported_partial"; havana_gene "OTTMUSG00000012303.1"; havana_transcript "OTTMUST00000029291.1";
chr2	HAVANA	exon	34976443	34976525	0	-	.	gene_id "ENSMUSG00000035875.16"; transcript_id "ENSMUST00000226972.2"; gene_type "protein_coding"; gene_name "AI182371"; transcript_type "protein_coding"; transcript_name "AI182371-207"; exon_number 6; exon_id "ENSMUSE00001208114.2"; level 2; protein_id "ENSMUSP00000154033.2"; mgi_id "MGI:2138853"; tag "CAGE_supported_TSS"; tag "RNA_Seq_supported_partial"; tag "basic"; tag "appris_alternative_2"; havana_gene "OTTMUSG00000012303.1"; havana_transcript "OTTMUST00000169786.1";
chr2	HAVANA	CDS	34976443	34976525	0	-	1	gene_id "ENSMUSG00000035875.16"; transcript_id "ENSMUST00000226972.2"; gene_type "protein_coding"; gene_name "AI182371"; transcript_type "protein_coding"; transcript_name "AI182371-207"; exon_number 6; exon_id "ENSMUSE00001208114.2"; level 2; protein_id "ENSMUSP00000154033.2"; mgi_id "MGI:2138853"; tag "CAGE_supported_TSS"; tag "RNA_Seq_supported_partial"; tag "basic"; tag "appris_alternative_2"; havana_gene "OTTMUSG00000012303.1"; havana_transcript "OTTMUST00000169786.1";
chr2	HAVANA	exon	34976443	34976525	0	-	.	gene_id "ENSMUSG00000035875.16"; transcript_id "ENSMUST00000045776.5"; gene_type "protein_coding"; gene_name "AI182371"; transcript_type "protein_coding"; transcript_name "AI182371-201"; exon_number 6; exon_id "ENSMUSE00001208114.2"; level 2; protein_id "ENSMUSP00000037754.6"; transcript_support_level "1"; mgi_id "MGI:2138853"; tag "upstream_ATG"; tag "basic"; tag "Ensembl_canonical"; tag "GENCODE_Primary"; tag "appris_principal_2"; tag "CCDS"; ccdsid "CCDS15958.2"; havana_gene "OTTMUSG00000012303.1"; havana_transcript "OTTMUST00000029287.1";
chr2	HAVANA	CDS	34976443	34976525	0	-	1	gene_id "ENSMUSG00000035875.16"; transcript_id "ENSMUST00000045776.5"; gene_type "protein_coding"; gene_name "AI182371"; transcript_type "protein_coding"; transcript_name "AI182371-201"; exon_number 6; exon_id "ENSMUSE00001208114.2"; level 2; protein_id "ENSMUSP00000037754.6"; transcript_support_level "1"; mgi_id "MGI:2138853"; tag "upstream_ATG"; tag "basic"; tag "Ensembl_canonical"; tag "GENCODE_Primary"; tag "appris_principal_2"; tag "CCDS"; ccdsid "CCDS15958.2"; havana_gene "OTTMUSG00000012303.1"; havana_transcript "OTTMUST00000029287.1";
chr2	ENSEMBL_gcm37	exon	34976443	34976525	2.0917605668273	-	.	gene_id "ENSMUSG00000035875.16"; transcript_id "ENSMUSG00000035875.16_tx_5"; exon_id "chr2_34976443_34976525_-"; exonnum "9"; txlen "2525";
chr2	ENSEMBL_gcm37	exon	34976443	34976525	1.53697006745014	-	.	gene_id "ENSMUSG00000035875.16"; transcript_id "ENSMUSG00000035875.16_tx_6"; exon_id "chr2_34976443_34976525_-"; exonnum "9"; txlen "2522";
chr2	ENSEMBL_gcm37	exon	34976443	34976525	1.50266947238739	-	.	gene_id "ENSMUSG00000035875.16"; transcript_id "ENSMUSG00000035875.16_tx_7"; exon_id "chr2_34976443_34976525_-"; exonnum "9"; txlen "2603";
chr2	ENSEMBL_gcm37	exon	34976443	34976525	0.0140417525957283	-	.	gene_id "ENSMUSG00000035875.16"; transcript_id "ENSMUSG00000035875.16_tx_8"; exon_id "chr2_34976443_34976525_-"; exonnum "11"; txlen "2753";
chr2	ENSEMBL_gcm37	exon	34976443	34976525	0.0140417525957283	-	.	gene_id "ENSMUSG00000035875.16"; transcript_id "ENSMUSG00000035875.16_tx_9"; exon_id "chr2_34976443_34976525_-"; exonnum "11"; txlen "2831";
chr2	HAVANA	exon	34976454	34976525	0	-	.	gene_id "ENSMUSG00000035875.16"; transcript_id "ENSMUST00000151161.2"; gene_type "protein_coding"; gene_name "AI182371"; transcript_type "protein_coding_CDS_not_defined"; transcript_name "AI182371-203"; exon_number 4; exon_id "ENSMUSE00000796401.2"; level 2; transcript_support_level "3"; mgi_id "MGI:2138853"; tag "NMD_likely_if_extended"; havana_gene "OTTMUSG00000012303.1"; havana_transcript "OTTMUST00000029289.1";
chr2	HAVANA	transcript	34976454	34985867	0	-	.	gene_id "ENSMUSG00000035875.16"; transcript_id "ENSMUST00000151161.2"; gene_type "protein_coding"; gene_name "AI182371"; transcript_type "protein_coding_CDS_not_defined"; transcript_name "AI182371-203"; level 2; transcript_support_level "3"; mgi_id "MGI:2138853"; tag "NMD_likely_if_extended"; havana_gene "OTTMUSG00000012303.1"; havana_transcript "OTTMUST00000029289.1";
chr2	HAVANA	exon	34978701	34978843	0	-	.	gene_id "ENSMUSG00000035875.16"; transcript_id "ENSMUST00000151161.2"; gene_type "protein_coding"; gene_name "AI182371"; transcript_type "protein_coding_CDS_not_defined"; transcript_name "AI182371-203"; exon_number 3; exon_id "ENSMUSE00000762900.2"; level 2; transcript_support_level "3"; mgi_id "MGI:2138853"; tag "NMD_likely_if_extended"; havana_gene "OTTMUSG00000012303.1"; havana_transcript "OTTMUST00000029289.1";
chr2	HAVANA	exon	34978752	34978843	0	-	.	gene_id "ENSMUSG00000035875.16"; transcript_id "ENSMUST00000226631.2"; gene_type "protein_coding"; gene_name "AI182371"; transcript_type "protein_coding"; transcript_name "AI182371-206"; exon_number 5; exon_id "ENSMUSE00001255873.2"; level 2; protein_id "ENSMUSP00000154570.2"; mgi_id "MGI:2138853"; tag "CAGE_supported_TSS"; tag "NAGNAG_splice_site"; tag "basic"; tag "appris_alternative_2"; havana_gene "OTTMUSG00000012303.1"; havana_transcript "OTTMUST00000169785.1";
chr2	HAVANA	CDS	34978752	34978843	0	-	0	gene_id "ENSMUSG00000035875.16"; transcript_id "ENSMUST00000226631.2"; gene_type "protein_coding"; gene_name "AI182371"; transcript_type "protein_coding"; transcript_name "AI182371-206"; exon_number 5; exon_id "ENSMUSE00001255873.2"; level 2; protein_id "ENSMUSP00000154570.2"; mgi_id "MGI:2138853"; tag "CAGE_supported_TSS"; tag "NAGNAG_splice_site"; tag "basic"; tag "appris_alternative_2"; havana_gene "OTTMUSG00000012303.1"; havana_transcript "OTTMUST00000169785.1";
chr2	HAVANA	exon	34978752	34978843	0	-	.	gene_id "ENSMUSG00000035875.16"; transcript_id "ENSMUST00000134940.9"; gene_type "protein_coding"; gene_name "AI182371"; transcript_type "nonsense_mediated_decay"; transcript_name "AI182371-202"; exon_number 4; exon_id "ENSMUSE00001213876.2"; level 2; protein_id "ENSMUSP00000144276.3"; transcript_support_level "5"; mgi_id "MGI:2138853"; tag "RNA_Seq_supported_partial"; havana_gene "OTTMUSG00000012303.1"; havana_transcript "OTTMUST00000029291.1";
chr2	HAVANA	UTR	34978752	34978843	0	-	.	gene_id "ENSMUSG00000035875.16"; transcript_id "ENSMUST00000134940.9"; gene_type "protein_coding"; gene_name "AI182371"; transcript_type "nonsense_mediated_decay"; transcript_name "AI182371-202"; exon_number 4; exon_id "ENSMUSE00001213876.2"; level 2; protein_id "ENSMUSP00000144276.3"; transcript_support_level "5"; mgi_id "MGI:2138853"; tag "RNA_Seq_supported_partial"; havana_gene "OTTMUSG00000012303.1"; havana_transcript "OTTMUST00000029291.1";
chr2	HAVANA	exon	34978752	34978843	0	-	.	gene_id "ENSMUSG00000035875.16"; transcript_id "ENSMUST00000226375.2"; gene_type "protein_coding"; gene_name "AI182371"; transcript_type "nonsense_mediated_decay"; transcript_name "AI182371-205"; exon_number 4; exon_id "ENSMUSE00001213876.2"; level 2; protein_id "ENSMUSP00000154339.2"; mgi_id "MGI:2138853"; tag "RNA_Seq_supported_only"; havana_gene "OTTMUSG00000012303.1"; havana_transcript "OTTMUST00000169797.1";
chr2	HAVANA	UTR	34978752	34978843	0	-	.	gene_id "ENSMUSG00000035875.16"; transcript_id "ENSMUST00000226375.2"; gene_type "protein_coding"; gene_name "AI182371"; transcript_type "nonsense_mediated_decay"; transcript_name "AI182371-205"; exon_number 4; exon_id "ENSMUSE00001213876.2"; level 2; protein_id "ENSMUSP00000154339.2"; mgi_id "MGI:2138853"; tag "RNA_Seq_supported_only"; havana_gene "OTTMUSG00000012303.1"; havana_transcript "OTTMUST00000169797.1";
chr2	HAVANA	exon	34978752	34978843	0	-	.	gene_id "ENSMUSG00000035875.16"; transcript_id "ENSMUST00000226972.2"; gene_type "protein_coding"; gene_name "AI182371"; transcript_type "protein_coding"; transcript_name "AI182371-207"; exon_number 5; exon_id "ENSMUSE00001255873.2"; level 2; protein_id "ENSMUSP00000154033.2"; mgi_id "MGI:2138853"; tag "CAGE_supported_TSS"; tag "RNA_Seq_supported_partial"; tag "basic"; tag "appris_alternative_2"; havana_gene "OTTMUSG00000012303.1"; havana_transcript "OTTMUST00000169786.1";
chr2	HAVANA	CDS	34978752	34978843	0	-	0	gene_id "ENSMUSG00000035875.16"; transcript_id "ENSMUST00000226972.2"; gene_type "protein_coding"; gene_name "AI182371"; transcript_type "protein_coding"; transcript_name "AI182371-207"; exon_number 5; exon_id "ENSMUSE00001255873.2"; level 2; protein_id "ENSMUSP00000154033.2"; mgi_id "MGI:2138853"; tag "CAGE_supported_TSS"; tag "RNA_Seq_supported_partial"; tag "basic"; tag "appris_alternative_2"; havana_gene "OTTMUSG00000012303.1"; havana_transcript "OTTMUST00000169786.1";
chr2	HAVANA	exon	34978752	34978843	0	-	.	gene_id "ENSMUSG00000035875.16"; transcript_id "ENSMUST00000045776.5"; gene_type "protein_coding"; gene_name "AI182371"; transcript_type "protein_coding"; transcript_name "AI182371-201"; exon_number 5; exon_id "ENSMUSE00001255873.2"; level 2; protein_id "ENSMUSP00000037754.6"; transcript_support_level "1"; mgi_id "MGI:2138853"; tag "upstream_ATG"; tag "basic"; tag "Ensembl_canonical"; tag "GENCODE_Primary"; tag "appris_principal_2"; tag "CCDS"; ccdsid "CCDS15958.2"; havana_gene "OTTMUSG00000012303.1"; havana_transcript "OTTMUST00000029287.1";
chr2	HAVANA	CDS	34978752	34978843	0	-	0	gene_id "ENSMUSG00000035875.16"; transcript_id "ENSMUST00000045776.5"; gene_type "protein_coding"; gene_name "AI182371"; transcript_type "protein_coding"; transcript_name "AI182371-201"; exon_number 5; exon_id "ENSMUSE00001255873.2"; level 2; protein_id "ENSMUSP00000037754.6"; transcript_support_level "1"; mgi_id "MGI:2138853"; tag "upstream_ATG"; tag "basic"; tag "Ensembl_canonical"; tag "GENCODE_Primary"; tag "appris_principal_2"; tag "CCDS"; ccdsid "CCDS15958.2"; havana_gene "OTTMUSG00000012303.1"; havana_transcript "OTTMUST00000029287.1";
chr2	ENSEMBL_gcm37	exon	34978752	34978843	2.0917605668273	-	.	gene_id "ENSMUSG00000035875.16"; transcript_id "ENSMUSG00000035875.16_tx_5"; exon_id "chr2_34978752_34978843_-"; exonnum "8"; txlen "2525";
chr2	ENSEMBL_gcm37	exon	34978752	34978843	1.53697006745014	-	.	gene_id "ENSMUSG00000035875.16"; transcript_id "ENSMUSG00000035875.16_tx_6"; exon_id "chr2_34978752_34978843_-"; exonnum "8"; txlen "2522";
chr2	ENSEMBL_gcm37	exon	34978752	34978843	1.50266947238739	-	.	gene_id "ENSMUSG00000035875.16"; transcript_id "ENSMUSG00000035875.16_tx_7"; exon_id "chr2_34978752_34978843_-"; exonnum "8"; txlen "2603";
chr2	ENSEMBL_gcm37	exon	34978752	34978843	0.0140417525957283	-	.	gene_id "ENSMUSG00000035875.16"; transcript_id "ENSMUSG00000035875.16_tx_8"; exon_id "chr2_34978752_34978843_-"; exonnum "10"; txlen "2753";
chr2	ENSEMBL_gcm37	exon	34978752	34978843	0.0140417525957283	-	.	gene_id "ENSMUSG00000035875.16"; transcript_id "ENSMUSG00000035875.16_tx_9"; exon_id "chr2_34978752_34978843_-"; exonnum "10"; txlen "2831";
chr2	HAVANA	exon	34979151	34979221	0	-	.	gene_id "ENSMUSG00000035875.16"; transcript_id "ENSMUST00000226631.2"; gene_type "protein_coding"; gene_name "AI182371"; transcript_type "protein_coding"; transcript_name "AI182371-206"; exon_number 4; exon_id "ENSMUSE00001212837.2"; level 2; protein_id "ENSMUSP00000154570.2"; mgi_id "MGI:2138853"; tag "CAGE_supported_TSS"; tag "NAGNAG_splice_site"; tag "basic"; tag "appris_alternative_2"; havana_gene "OTTMUSG00000012303.1"; havana_transcript "OTTMUST00000169785.1";
chr2	HAVANA	CDS	34979151	34979221	0	-	2	gene_id "ENSMUSG00000035875.16"; transcript_id "ENSMUST00000226631.2"; gene_type "protein_coding"; gene_name "AI182371"; transcript_type "protein_coding"; transcript_name "AI182371-206"; exon_number 4; exon_id "ENSMUSE00001212837.2"; level 2; protein_id "ENSMUSP00000154570.2"; mgi_id "MGI:2138853"; tag "CAGE_supported_TSS"; tag "NAGNAG_splice_site"; tag "basic"; tag "appris_alternative_2"; havana_gene "OTTMUSG00000012303.1"; havana_transcript "OTTMUST00000169785.1";
chr2	HAVANA	exon	34979151	34979221	0	-	.	gene_id "ENSMUSG00000035875.16"; transcript_id "ENSMUST00000134940.9"; gene_type "protein_coding"; gene_name "AI182371"; transcript_type "nonsense_mediated_decay"; transcript_name "AI182371-202"; exon_number 3; exon_id "ENSMUSE00001275280.2"; level 2; protein_id "ENSMUSP00000144276.3"; transcript_support_level "5"; mgi_id "MGI:2138853"; tag "RNA_Seq_supported_partial"; havana_gene "OTTMUSG00000012303.1"; havana_transcript "OTTMUST00000029291.1";
chr2	HAVANA	UTR	34979151	34979221	0	-	.	gene_id "ENSMUSG00000035875.16"; transcript_id "ENSMUST00000134940.9"; gene_type "protein_coding"; gene_name "AI182371"; transcript_type "nonsense_mediated_decay"; transcript_name "AI182371-202"; exon_number 3; exon_id "ENSMUSE00001275280.2"; level 2; protein_id "ENSMUSP00000144276.3"; transcript_support_level "5"; mgi_id "MGI:2138853"; tag "RNA_Seq_supported_partial"; havana_gene "OTTMUSG00000012303.1"; havana_transcript "OTTMUST00000029291.1";
chr2	HAVANA	exon	34979151	34979221	0	-	.	gene_id "ENSMUSG00000035875.16"; transcript_id "ENSMUST00000226375.2"; gene_type "protein_coding"; gene_name "AI182371"; transcript_type "nonsense_mediated_decay"; transcript_name "AI182371-205"; exon_number 3; exon_id "ENSMUSE00001275280.2"; level 2; protein_id "ENSMUSP00000154339.2"; mgi_id "MGI:2138853"; tag "RNA_Seq_supported_only"; havana_gene "OTTMUSG00000012303.1"; havana_transcript "OTTMUST00000169797.1";
chr2	HAVANA	UTR	34979151	34979221	0	-	.	gene_id "ENSMUSG00000035875.16"; transcript_id "ENSMUST00000226375.2"; gene_type "protein_coding"; gene_name "AI182371"; transcript_type "nonsense_mediated_decay"; transcript_name "AI182371-205"; exon_number 3; exon_id "ENSMUSE00001275280.2"; level 2; protein_id "ENSMUSP00000154339.2"; mgi_id "MGI:2138853"; tag "RNA_Seq_supported_only"; havana_gene "OTTMUSG00000012303.1"; havana_transcript "OTTMUST00000169797.1";
chr2	HAVANA	exon	34979151	34979221	0	-	.	gene_id "ENSMUSG00000035875.16"; transcript_id "ENSMUST00000226972.2"; gene_type "protein_coding"; gene_name "AI182371"; transcript_type "protein_coding"; transcript_name "AI182371-207"; exon_number 4; exon_id "ENSMUSE00001212837.2"; level 2; protein_id "ENSMUSP00000154033.2"; mgi_id "MGI:2138853"; tag "CAGE_supported_TSS"; tag "RNA_Seq_supported_partial"; tag "basic"; tag "appris_alternative_2"; havana_gene "OTTMUSG00000012303.1"; havana_transcript "OTTMUST00000169786.1";
chr2	HAVANA	CDS	34979151	34979221	0	-	2	gene_id "ENSMUSG00000035875.16"; transcript_id "ENSMUST00000226972.2"; gene_type "protein_coding"; gene_name "AI182371"; transcript_type "protein_coding"; transcript_name "AI182371-207"; exon_number 4; exon_id "ENSMUSE00001212837.2"; level 2; protein_id "ENSMUSP00000154033.2"; mgi_id "MGI:2138853"; tag "CAGE_supported_TSS"; tag "RNA_Seq_supported_partial"; tag "basic"; tag "appris_alternative_2"; havana_gene "OTTMUSG00000012303.1"; havana_transcript "OTTMUST00000169786.1";
chr2	HAVANA	exon	34979151	34979221	0	-	.	gene_id "ENSMUSG00000035875.16"; transcript_id "ENSMUST00000045776.5"; gene_type "protein_coding"; gene_name "AI182371"; transcript_type "protein_coding"; transcript_name "AI182371-201"; exon_number 4; exon_id "ENSMUSE00001212837.2"; level 2; protein_id "ENSMUSP00000037754.6"; transcript_support_level "1"; mgi_id "MGI:2138853"; tag "upstream_ATG"; tag "basic"; tag "Ensembl_canonical"; tag "GENCODE_Primary"; tag "appris_principal_2"; tag "CCDS"; ccdsid "CCDS15958.2"; havana_gene "OTTMUSG00000012303.1"; havana_transcript "OTTMUST00000029287.1";
chr2	HAVANA	CDS	34979151	34979221	0	-	2	gene_id "ENSMUSG00000035875.16"; transcript_id "ENSMUST00000045776.5"; gene_type "protein_coding"; gene_name "AI182371"; transcript_type "protein_coding"; transcript_name "AI182371-201"; exon_number 4; exon_id "ENSMUSE00001212837.2"; level 2; protein_id "ENSMUSP00000037754.6"; transcript_support_level "1"; mgi_id "MGI:2138853"; tag "upstream_ATG"; tag "basic"; tag "Ensembl_canonical"; tag "GENCODE_Primary"; tag "appris_principal_2"; tag "CCDS"; ccdsid "CCDS15958.2"; havana_gene "OTTMUSG00000012303.1"; havana_transcript "OTTMUST00000029287.1";
chr2	HAVANA	exon	34979151	34979221	0	-	.	gene_id "ENSMUSG00000035875.16"; transcript_id "ENSMUST00000151161.2"; gene_type "protein_coding"; gene_name "AI182371"; transcript_type "protein_coding_CDS_not_defined"; transcript_name "AI182371-203"; exon_number 2; exon_id "ENSMUSE00001275280.2"; level 2; transcript_support_level "3"; mgi_id "MGI:2138853"; tag "NMD_likely_if_extended"; havana_gene "OTTMUSG00000012303.1"; havana_transcript "OTTMUST00000029289.1";
chr2	ENSEMBL_gcm37	exon	34979151	34979221	2.0917605668273	-	.	gene_id "ENSMUSG00000035875.16"; transcript_id "ENSMUSG00000035875.16_tx_5"; exon_id "chr2_34979151_34979221_-"; exonnum "7"; txlen "2525";
chr2	ENSEMBL_gcm37	exon	34979151	34979221	1.53697006745014	-	.	gene_id "ENSMUSG00000035875.16"; transcript_id "ENSMUSG00000035875.16_tx_6"; exon_id "chr2_34979151_34979221_-"; exonnum "7"; txlen "2522";
chr2	ENSEMBL_gcm37	exon	34979151	34979221	1.50266947238739	-	.	gene_id "ENSMUSG00000035875.16"; transcript_id "ENSMUSG00000035875.16_tx_7"; exon_id "chr2_34979151_34979221_-"; exonnum "7"; txlen "2603";
chr2	ENSEMBL_gcm37	exon	34979151	34979221	0.0140417525957283	-	.	gene_id "ENSMUSG00000035875.16"; transcript_id "ENSMUSG00000035875.16_tx_8"; exon_id "chr2_34979151_34979221_-"; exonnum "9"; txlen "2753";
chr2	ENSEMBL_gcm37	exon	34979151	34979221	0.0140417525957283	-	.	gene_id "ENSMUSG00000035875.16"; transcript_id "ENSMUSG00000035875.16_tx_9"; exon_id "chr2_34979151_34979221_-"; exonnum "9"; txlen "2831";
chr2	HAVANA	exon	34979181	34979221	0	-	.	gene_id "ENSMUSG00000035875.16"; transcript_id "ENSMUST00000154817.2"; gene_type "protein_coding"; gene_name "AI182371"; transcript_type "protein_coding_CDS_not_defined"; transcript_name "AI182371-204"; exon_number 5; exon_id "ENSMUSE00000805216.2"; level 2; transcript_support_level "3"; mgi_id "MGI:2138853"; havana_gene "OTTMUSG00000012303.1"; havana_transcript "OTTMUST00000029288.1";
chr2	HAVANA	transcript	34979181	34991555	0	-	.	gene_id "ENSMUSG00000035875.16"; transcript_id "ENSMUST00000154817.2"; gene_type "protein_coding"; gene_name "AI182371"; transcript_type "protein_coding_CDS_not_defined"; transcript_name "AI182371-204"; level 2; transcript_support_level "3"; mgi_id "MGI:2138853"; havana_gene "OTTMUSG00000012303.1"; havana_transcript "OTTMUST00000029288.1";
chr2	HAVANA	exon	34985773	34985867	0	-	.	gene_id "ENSMUSG00000035875.16"; transcript_id "ENSMUST00000151161.2"; gene_type "protein_coding"; gene_name "AI182371"; transcript_type "protein_coding_CDS_not_defined"; transcript_name "AI182371-203"; exon_number 1; exon_id "ENSMUSE00000822057.2"; level 2; transcript_support_level "3"; mgi_id "MGI:2138853"; tag "NMD_likely_if_extended"; havana_gene "OTTMUSG00000012303.1"; havana_transcript "OTTMUST00000029289.1";
chr2	HAVANA	UTR	34985773	34985883	0	-	.	gene_id "ENSMUSG00000035875.16"; transcript_id "ENSMUST00000134940.9"; gene_type "protein_coding"; gene_name "AI182371"; transcript_type "nonsense_mediated_decay"; transcript_name "AI182371-202"; exon_number 2; exon_id "ENSMUSE00001359764.2"; level 2; protein_id "ENSMUSP00000144276.3"; transcript_support_level "5"; mgi_id "MGI:2138853"; tag "RNA_Seq_supported_partial"; havana_gene "OTTMUSG00000012303.1"; havana_transcript "OTTMUST00000029291.1";
chr2	HAVANA	UTR	34985773	34985883	0	-	.	gene_id "ENSMUSG00000035875.16"; transcript_id "ENSMUST00000226375.2"; gene_type "protein_coding"; gene_name "AI182371"; transcript_type "nonsense_mediated_decay"; transcript_name "AI182371-205"; exon_number 2; exon_id "ENSMUSE00001359764.2"; level 2; protein_id "ENSMUSP00000154339.2"; mgi_id "MGI:2138853"; tag "RNA_Seq_supported_only"; havana_gene "OTTMUSG00000012303.1"; havana_transcript "OTTMUST00000169797.1";
chr2	HAVANA	exon	34985773	34985935	0	-	.	gene_id "ENSMUSG00000035875.16"; transcript_id "ENSMUST00000226631.2"; gene_type "protein_coding"; gene_name "AI182371"; transcript_type "protein_coding"; transcript_name "AI182371-206"; exon_number 3; exon_id "ENSMUSE00001268589.2"; level 2; protein_id "ENSMUSP00000154570.2"; mgi_id "MGI:2138853"; tag "CAGE_supported_TSS"; tag "NAGNAG_splice_site"; tag "basic"; tag "appris_alternative_2"; havana_gene "OTTMUSG00000012303.1"; havana_transcript "OTTMUST00000169785.1";
chr2	HAVANA	CDS	34985773	34985935	0	-	0	gene_id "ENSMUSG00000035875.16"; transcript_id "ENSMUST00000226631.2"; gene_type "protein_coding"; gene_name "AI182371"; transcript_type "protein_coding"; transcript_name "AI182371-206"; exon_number 3; exon_id "ENSMUSE00001268589.2"; level 2; protein_id "ENSMUSP00000154570.2"; mgi_id "MGI:2138853"; tag "CAGE_supported_TSS"; tag "NAGNAG_splice_site"; tag "basic"; tag "appris_alternative_2"; havana_gene "OTTMUSG00000012303.1"; havana_transcript "OTTMUST00000169785.1";
chr2	HAVANA	exon	34985773	34985935	0	-	.	gene_id "ENSMUSG00000035875.16"; transcript_id "ENSMUST00000134940.9"; gene_type "protein_coding"; gene_name "AI182371"; transcript_type "nonsense_mediated_decay"; transcript_name "AI182371-202"; exon_number 2; exon_id "ENSMUSE00001359764.2"; level 2; protein_id "ENSMUSP00000144276.3"; transcript_support_level "5"; mgi_id "MGI:2138853"; tag "RNA_Seq_supported_partial"; havana_gene "OTTMUSG00000012303.1"; havana_transcript "OTTMUST00000029291.1";
chr2	HAVANA	exon	34985773	34985935	0	-	.	gene_id "ENSMUSG00000035875.16"; transcript_id "ENSMUST00000226375.2"; gene_type "protein_coding"; gene_name "AI182371"; transcript_type "nonsense_mediated_decay"; transcript_name "AI182371-205"; exon_number 2; exon_id "ENSMUSE00001359764.2"; level 2; protein_id "ENSMUSP00000154339.2"; mgi_id "MGI:2138853"; tag "RNA_Seq_supported_only"; havana_gene "OTTMUSG00000012303.1"; havana_transcript "OTTMUST00000169797.1";
chr2	HAVANA	exon	34985773	34985935	0	-	.	gene_id "ENSMUSG00000035875.16"; transcript_id "ENSMUST00000226972.2"; gene_type "protein_coding"; gene_name "AI182371"; transcript_type "protein_coding"; transcript_name "AI182371-207"; exon_number 3; exon_id "ENSMUSE00001268589.2"; level 2; protein_id "ENSMUSP00000154033.2"; mgi_id "MGI:2138853"; tag "CAGE_supported_TSS"; tag "RNA_Seq_supported_partial"; tag "basic"; tag "appris_alternative_2"; havana_gene "OTTMUSG00000012303.1"; havana_transcript "OTTMUST00000169786.1";
chr2	HAVANA	CDS	34985773	34985935	0	-	0	gene_id "ENSMUSG00000035875.16"; transcript_id "ENSMUST00000226972.2"; gene_type "protein_coding"; gene_name "AI182371"; transcript_type "protein_coding"; transcript_name "AI182371-207"; exon_number 3; exon_id "ENSMUSE00001268589.2"; level 2; protein_id "ENSMUSP00000154033.2"; mgi_id "MGI:2138853"; tag "CAGE_supported_TSS"; tag "RNA_Seq_supported_partial"; tag "basic"; tag "appris_alternative_2"; havana_gene "OTTMUSG00000012303.1"; havana_transcript "OTTMUST00000169786.1";
chr2	HAVANA	exon	34985773	34985935	0	-	.	gene_id "ENSMUSG00000035875.16"; transcript_id "ENSMUST00000045776.5"; gene_type "protein_coding"; gene_name "AI182371"; transcript_type "protein_coding"; transcript_name "AI182371-201"; exon_number 3; exon_id "ENSMUSE00001268589.2"; level 2; protein_id "ENSMUSP00000037754.6"; transcript_support_level "1"; mgi_id "MGI:2138853"; tag "upstream_ATG"; tag "basic"; tag "Ensembl_canonical"; tag "GENCODE_Primary"; tag "appris_principal_2"; tag "CCDS"; ccdsid "CCDS15958.2"; havana_gene "OTTMUSG00000012303.1"; havana_transcript "OTTMUST00000029287.1";
chr2	HAVANA	CDS	34985773	34985935	0	-	0	gene_id "ENSMUSG00000035875.16"; transcript_id "ENSMUST00000045776.5"; gene_type "protein_coding"; gene_name "AI182371"; transcript_type "protein_coding"; transcript_name "AI182371-201"; exon_number 3; exon_id "ENSMUSE00001268589.2"; level 2; protein_id "ENSMUSP00000037754.6"; transcript_support_level "1"; mgi_id "MGI:2138853"; tag "upstream_ATG"; tag "basic"; tag "Ensembl_canonical"; tag "GENCODE_Primary"; tag "appris_principal_2"; tag "CCDS"; ccdsid "CCDS15958.2"; havana_gene "OTTMUSG00000012303.1"; havana_transcript "OTTMUST00000029287.1";
chr2	HAVANA	exon	34985773	34985935	0	-	.	gene_id "ENSMUSG00000035875.16"; transcript_id "ENSMUST00000154817.2"; gene_type "protein_coding"; gene_name "AI182371"; transcript_type "protein_coding_CDS_not_defined"; transcript_name "AI182371-204"; exon_number 4; exon_id "ENSMUSE00001295331.2"; level 2; transcript_support_level "3"; mgi_id "MGI:2138853"; havana_gene "OTTMUSG00000012303.1"; havana_transcript "OTTMUST00000029288.1";
chr2	ENSEMBL_gcm37	exon	34985773	34985935	2.0917605668273	-	.	gene_id "ENSMUSG00000035875.16"; transcript_id "ENSMUSG00000035875.16_tx_5"; exon_id "chr2_34985773_34985935_-"; exonnum "6"; txlen "2525";
chr2	ENSEMBL_gcm37	exon	34985773	34985935	1.53697006745014	-	.	gene_id "ENSMUSG00000035875.16"; transcript_id "ENSMUSG00000035875.16_tx_6"; exon_id "chr2_34985773_34985935_-"; exonnum "6"; txlen "2522";
chr2	ENSEMBL_gcm37	exon	34985773	34985935	1.50266947238739	-	.	gene_id "ENSMUSG00000035875.16"; transcript_id "ENSMUSG00000035875.16_tx_7"; exon_id "chr2_34985773_34985935_-"; exonnum "6"; txlen "2603";
chr2	ENSEMBL_gcm37	exon	34985773	34985935	0.0140417525957283	-	.	gene_id "ENSMUSG00000035875.16"; transcript_id "ENSMUSG00000035875.16_tx_8"; exon_id "chr2_34985773_34985935_-"; exonnum "8"; txlen "2753";
chr2	ENSEMBL_gcm37	exon	34985773	34985935	0.0140417525957283	-	.	gene_id "ENSMUSG00000035875.16"; transcript_id "ENSMUSG00000035875.16_tx_9"; exon_id "chr2_34985773_34985935_-"; exonnum "8"; txlen "2831";
chr2	HAVANA	stop_codon	34985881	34985883	0	-	0	gene_id "ENSMUSG00000035875.16"; transcript_id "ENSMUST00000134940.9"; gene_type "protein_coding"; gene_name "AI182371"; transcript_type "nonsense_mediated_decay"; transcript_name "AI182371-202"; exon_number 2; exon_id "ENSMUSE00001359764.2"; level 2; protein_id "ENSMUSP00000144276.3"; transcript_support_level "5"; mgi_id "MGI:2138853"; tag "RNA_Seq_supported_partial"; havana_gene "OTTMUSG00000012303.1"; havana_transcript "OTTMUST00000029291.1";
chr2	HAVANA	stop_codon	34985881	34985883	0	-	0	gene_id "ENSMUSG00000035875.16"; transcript_id "ENSMUST00000226375.2"; gene_type "protein_coding"; gene_name "AI182371"; transcript_type "nonsense_mediated_decay"; transcript_name "AI182371-205"; exon_number 2; exon_id "ENSMUSE00001359764.2"; level 2; protein_id "ENSMUSP00000154339.2"; mgi_id "MGI:2138853"; tag "RNA_Seq_supported_only"; havana_gene "OTTMUSG00000012303.1"; havana_transcript "OTTMUST00000169797.1";
chr2	HAVANA	CDS	34985884	34985935	0	-	1	gene_id "ENSMUSG00000035875.16"; transcript_id "ENSMUST00000134940.9"; gene_type "protein_coding"; gene_name "AI182371"; transcript_type "nonsense_mediated_decay"; transcript_name "AI182371-202"; exon_number 2; exon_id "ENSMUSE00001359764.2"; level 2; protein_id "ENSMUSP00000144276.3"; transcript_support_level "5"; mgi_id "MGI:2138853"; tag "RNA_Seq_supported_partial"; havana_gene "OTTMUSG00000012303.1"; havana_transcript "OTTMUST00000029291.1";
chr2	HAVANA	CDS	34985884	34985935	0	-	1	gene_id "ENSMUSG00000035875.16"; transcript_id "ENSMUST00000226375.2"; gene_type "protein_coding"; gene_name "AI182371"; transcript_type "nonsense_mediated_decay"; transcript_name "AI182371-205"; exon_number 2; exon_id "ENSMUSE00001359764.2"; level 2; protein_id "ENSMUSP00000154339.2"; mgi_id "MGI:2138853"; tag "RNA_Seq_supported_only"; havana_gene "OTTMUSG00000012303.1"; havana_transcript "OTTMUST00000169797.1";
chr2	HAVANA	exon	34987900	34987951	0	-	.	gene_id "ENSMUSG00000035875.16"; transcript_id "ENSMUST00000154817.2"; gene_type "protein_coding"; gene_name "AI182371"; transcript_type "protein_coding_CDS_not_defined"; transcript_name "AI182371-204"; exon_number 3; exon_id "ENSMUSE00000808831.2"; level 2; transcript_support_level "3"; mgi_id "MGI:2138853"; havana_gene "OTTMUSG00000012303.1"; havana_transcript "OTTMUST00000029288.1";
chr2	HAVANA	exon	34987900	34988092	0	-	.	gene_id "ENSMUSG00000035875.16"; transcript_id "ENSMUST00000226972.2"; gene_type "protein_coding"; gene_name "AI182371"; transcript_type "protein_coding"; transcript_name "AI182371-207"; exon_number 2; exon_id "ENSMUSE00000259268.3"; level 2; protein_id "ENSMUSP00000154033.2"; mgi_id "MGI:2138853"; tag "CAGE_supported_TSS"; tag "RNA_Seq_supported_partial"; tag "basic"; tag "appris_alternative_2"; havana_gene "OTTMUSG00000012303.1"; havana_transcript "OTTMUST00000169786.1";
chr2	HAVANA	CDS	34987900	34988092	0	-	1	gene_id "ENSMUSG00000035875.16"; transcript_id "ENSMUST00000226972.2"; gene_type "protein_coding"; gene_name "AI182371"; transcript_type "protein_coding"; transcript_name "AI182371-207"; exon_number 2; exon_id "ENSMUSE00000259268.3"; level 2; protein_id "ENSMUSP00000154033.2"; mgi_id "MGI:2138853"; tag "CAGE_supported_TSS"; tag "RNA_Seq_supported_partial"; tag "basic"; tag "appris_alternative_2"; havana_gene "OTTMUSG00000012303.1"; havana_transcript "OTTMUST00000169786.1";
chr2	HAVANA	exon	34987900	34988092	0	-	.	gene_id "ENSMUSG00000035875.16"; transcript_id "ENSMUST00000045776.5"; gene_type "protein_coding"; gene_name "AI182371"; transcript_type "protein_coding"; transcript_name "AI182371-201"; exon_number 2; exon_id "ENSMUSE00000259268.3"; level 2; protein_id "ENSMUSP00000037754.6"; transcript_support_level "1"; mgi_id "MGI:2138853"; tag "upstream_ATG"; tag "basic"; tag "Ensembl_canonical"; tag "GENCODE_Primary"; tag "appris_principal_2"; tag "CCDS"; ccdsid "CCDS15958.2"; havana_gene "OTTMUSG00000012303.1"; havana_transcript "OTTMUST00000029287.1";
chr2	HAVANA	CDS	34987900	34988092	0	-	1	gene_id "ENSMUSG00000035875.16"; transcript_id "ENSMUST00000045776.5"; gene_type "protein_coding"; gene_name "AI182371"; transcript_type "protein_coding"; transcript_name "AI182371-201"; exon_number 2; exon_id "ENSMUSE00000259268.3"; level 2; protein_id "ENSMUSP00000037754.6"; transcript_support_level "1"; mgi_id "MGI:2138853"; tag "upstream_ATG"; tag "basic"; tag "Ensembl_canonical"; tag "GENCODE_Primary"; tag "appris_principal_2"; tag "CCDS"; ccdsid "CCDS15958.2"; havana_gene "OTTMUSG00000012303.1"; havana_transcript "OTTMUST00000029287.1";
chr2	ENSEMBL_gcm37	exon	34987900	34988092	1.53697006745014	-	.	gene_id "ENSMUSG00000035875.16"; transcript_id "ENSMUSG00000035875.16_tx_6"; exon_id "chr2_34987900_34988092_-"; exonnum "5"; txlen "2522";
chr2	HAVANA	exon	34987900	34988095	0	-	.	gene_id "ENSMUSG00000035875.16"; transcript_id "ENSMUST00000226631.2"; gene_type "protein_coding"; gene_name "AI182371"; transcript_type "protein_coding"; transcript_name "AI182371-206"; exon_number 2; exon_id "ENSMUSE00001434670.2"; level 2; protein_id "ENSMUSP00000154570.2"; mgi_id "MGI:2138853"; tag "CAGE_supported_TSS"; tag "NAGNAG_splice_site"; tag "basic"; tag "appris_alternative_2"; havana_gene "OTTMUSG00000012303.1"; havana_transcript "OTTMUST00000169785.1";
chr2	HAVANA	CDS	34987900	34988095	0	-	1	gene_id "ENSMUSG00000035875.16"; transcript_id "ENSMUST00000226631.2"; gene_type "protein_coding"; gene_name "AI182371"; transcript_type "protein_coding"; transcript_name "AI182371-206"; exon_number 2; exon_id "ENSMUSE00001434670.2"; level 2; protein_id "ENSMUSP00000154570.2"; mgi_id "MGI:2138853"; tag "CAGE_supported_TSS"; tag "NAGNAG_splice_site"; tag "basic"; tag "appris_alternative_2"; havana_gene "OTTMUSG00000012303.1"; havana_transcript "OTTMUST00000169785.1";
chr2	ENSEMBL_gcm37	exon	34987900	34988095	2.0917605668273	-	.	gene_id "ENSMUSG00000035875.16"; transcript_id "ENSMUSG00000035875.16_tx_5"; exon_id "chr2_34987900_34988095_-"; exonnum "5"; txlen "2525";
chr2	ENSEMBL_gcm37	exon	34987900	34988095	1.50266947238739	-	.	gene_id "ENSMUSG00000035875.16"; transcript_id "ENSMUSG00000035875.16_tx_7"; exon_id "chr2_34987900_34988095_-"; exonnum "5"; txlen "2603";
chr2	ENSEMBL_gcm37	exon	34987900	34988095	0.0140417525957283	-	.	gene_id "ENSMUSG00000035875.16"; transcript_id "ENSMUSG00000035875.16_tx_8"; exon_id "chr2_34987900_34988095_-"; exonnum "7"; txlen "2753";
chr2	ENSEMBL_gcm37	exon	34987900	34988095	0.0140417525957283	-	.	gene_id "ENSMUSG00000035875.16"; transcript_id "ENSMUSG00000035875.16_tx_9"; exon_id "chr2_34987900_34988095_-"; exonnum "7"; txlen "2831";
chr2	HAVANA	CDS	34990577	34990665	0	-	0	gene_id "ENSMUSG00000035875.16"; transcript_id "ENSMUST00000045776.5"; gene_type "protein_coding"; gene_name "AI182371"; transcript_type "protein_coding"; transcript_name "AI182371-201"; exon_number 1; exon_id "ENSMUSE00000787686.2"; level 2; protein_id "ENSMUSP00000037754.6"; transcript_support_level "1"; mgi_id "MGI:2138853"; tag "upstream_ATG"; tag "basic"; tag "Ensembl_canonical"; tag "GENCODE_Primary"; tag "appris_principal_2"; tag "CCDS"; ccdsid "CCDS15958.2"; havana_gene "OTTMUSG00000012303.1"; havana_transcript "OTTMUST00000029287.1";
chr2	HAVANA	CDS	34990577	34990695	0	-	0	gene_id "ENSMUSG00000035875.16"; transcript_id "ENSMUST00000226631.2"; gene_type "protein_coding"; gene_name "AI182371"; transcript_type "protein_coding"; transcript_name "AI182371-206"; exon_number 1; exon_id "ENSMUSE00000740695.2"; level 2; protein_id "ENSMUSP00000154570.2"; mgi_id "MGI:2138853"; tag "CAGE_supported_TSS"; tag "NAGNAG_splice_site"; tag "basic"; tag "appris_alternative_2"; havana_gene "OTTMUSG00000012303.1"; havana_transcript "OTTMUST00000169785.1";
chr2	HAVANA	CDS	34990577	34990695	0	-	0	gene_id "ENSMUSG00000035875.16"; transcript_id "ENSMUST00000134940.9"; gene_type "protein_coding"; gene_name "AI182371"; transcript_type "nonsense_mediated_decay"; transcript_name "AI182371-202"; exon_number 1; exon_id "ENSMUSE00001432646.2"; level 2; protein_id "ENSMUSP00000144276.3"; transcript_support_level "5"; mgi_id "MGI:2138853"; tag "RNA_Seq_supported_partial"; havana_gene "OTTMUSG00000012303.1"; havana_transcript "OTTMUST00000029291.1";
chr2	HAVANA	CDS	34990577	34990695	0	-	0	gene_id "ENSMUSG00000035875.16"; transcript_id "ENSMUST00000226375.2"; gene_type "protein_coding"; gene_name "AI182371"; transcript_type "nonsense_mediated_decay"; transcript_name "AI182371-205"; exon_number 1; exon_id "ENSMUSE00001432646.2"; level 2; protein_id "ENSMUSP00000154339.2"; mgi_id "MGI:2138853"; tag "RNA_Seq_supported_only"; havana_gene "OTTMUSG00000012303.1"; havana_transcript "OTTMUST00000169797.1";
chr2	HAVANA	CDS	34990577	34990695	0	-	0	gene_id "ENSMUSG00000035875.16"; transcript_id "ENSMUST00000226972.2"; gene_type "protein_coding"; gene_name "AI182371"; transcript_type "protein_coding"; transcript_name "AI182371-207"; exon_number 1; exon_id "ENSMUSE00001432646.2"; level 2; protein_id "ENSMUSP00000154033.2"; mgi_id "MGI:2138853"; tag "CAGE_supported_TSS"; tag "RNA_Seq_supported_partial"; tag "basic"; tag "appris_alternative_2"; havana_gene "OTTMUSG00000012303.1"; havana_transcript "OTTMUST00000169786.1";
chr2	HAVANA	exon	34990577	34990696	0	-	.	gene_id "ENSMUSG00000035875.16"; transcript_id "ENSMUST00000226631.2"; gene_type "protein_coding"; gene_name "AI182371"; transcript_type "protein_coding"; transcript_name "AI182371-206"; exon_number 1; exon_id "ENSMUSE00000740695.2"; level 2; protein_id "ENSMUSP00000154570.2"; mgi_id "MGI:2138853"; tag "CAGE_supported_TSS"; tag "NAGNAG_splice_site"; tag "basic"; tag "appris_alternative_2"; havana_gene "OTTMUSG00000012303.1"; havana_transcript "OTTMUST00000169785.1";
chr2	HAVANA	exon	34990577	34990697	0	-	.	gene_id "ENSMUSG00000035875.16"; transcript_id "ENSMUST00000045776.5"; gene_type "protein_coding"; gene_name "AI182371"; transcript_type "protein_coding"; transcript_name "AI182371-201"; exon_number 1; exon_id "ENSMUSE00000787686.2"; level 2; protein_id "ENSMUSP00000037754.6"; transcript_support_level "1"; mgi_id "MGI:2138853"; tag "upstream_ATG"; tag "basic"; tag "Ensembl_canonical"; tag "GENCODE_Primary"; tag "appris_principal_2"; tag "CCDS"; ccdsid "CCDS15958.2"; havana_gene "OTTMUSG00000012303.1"; havana_transcript "OTTMUST00000029287.1";
chr2	HAVANA	exon	34990577	34990701	0	-	.	gene_id "ENSMUSG00000035875.16"; transcript_id "ENSMUST00000134940.9"; gene_type "protein_coding"; gene_name "AI182371"; transcript_type "nonsense_mediated_decay"; transcript_name "AI182371-202"; exon_number 1; exon_id "ENSMUSE00001432646.2"; level 2; protein_id "ENSMUSP00000144276.3"; transcript_support_level "5"; mgi_id "MGI:2138853"; tag "RNA_Seq_supported_partial"; havana_gene "OTTMUSG00000012303.1"; havana_transcript "OTTMUST00000029291.1";
chr2	HAVANA	exon	34990577	34990701	0	-	.	gene_id "ENSMUSG00000035875.16"; transcript_id "ENSMUST00000226375.2"; gene_type "protein_coding"; gene_name "AI182371"; transcript_type "nonsense_mediated_decay"; transcript_name "AI182371-205"; exon_number 1; exon_id "ENSMUSE00001432646.2"; level 2; protein_id "ENSMUSP00000154339.2"; mgi_id "MGI:2138853"; tag "RNA_Seq_supported_only"; havana_gene "OTTMUSG00000012303.1"; havana_transcript "OTTMUST00000169797.1";
chr2	HAVANA	exon	34990577	34990701	0	-	.	gene_id "ENSMUSG00000035875.16"; transcript_id "ENSMUST00000226972.2"; gene_type "protein_coding"; gene_name "AI182371"; transcript_type "protein_coding"; transcript_name "AI182371-207"; exon_number 1; exon_id "ENSMUSE00001432646.2"; level 2; protein_id "ENSMUSP00000154033.2"; mgi_id "MGI:2138853"; tag "CAGE_supported_TSS"; tag "RNA_Seq_supported_partial"; tag "basic"; tag "appris_alternative_2"; havana_gene "OTTMUSG00000012303.1"; havana_transcript "OTTMUST00000169786.1";
chr2	HAVANA	start_codon	34990663	34990665	0	-	0	gene_id "ENSMUSG00000035875.16"; transcript_id "ENSMUST00000045776.5"; gene_type "protein_coding"; gene_name "AI182371"; transcript_type "protein_coding"; transcript_name "AI182371-201"; exon_number 1; exon_id "ENSMUSE00000787686.2"; level 2; protein_id "ENSMUSP00000037754.6"; transcript_support_level "1"; mgi_id "MGI:2138853"; tag "upstream_ATG"; tag "basic"; tag "Ensembl_canonical"; tag "GENCODE_Primary"; tag "appris_principal_2"; tag "CCDS"; ccdsid "CCDS15958.2"; havana_gene "OTTMUSG00000012303.1"; havana_transcript "OTTMUST00000029287.1";
chr2	HAVANA	UTR	34990666	34990697	0	-	.	gene_id "ENSMUSG00000035875.16"; transcript_id "ENSMUST00000045776.5"; gene_type "protein_coding"; gene_name "AI182371"; transcript_type "protein_coding"; transcript_name "AI182371-201"; exon_number 1; exon_id "ENSMUSE00000787686.2"; level 2; protein_id "ENSMUSP00000037754.6"; transcript_support_level "1"; mgi_id "MGI:2138853"; tag "upstream_ATG"; tag "basic"; tag "Ensembl_canonical"; tag "GENCODE_Primary"; tag "appris_principal_2"; tag "CCDS"; ccdsid "CCDS15958.2"; havana_gene "OTTMUSG00000012303.1"; havana_transcript "OTTMUST00000029287.1";
chr2	HAVANA	start_codon	34990693	34990695	0	-	0	gene_id "ENSMUSG00000035875.16"; transcript_id "ENSMUST00000226631.2"; gene_type "protein_coding"; gene_name "AI182371"; transcript_type "protein_coding"; transcript_name "AI182371-206"; exon_number 1; exon_id "ENSMUSE00000740695.2"; level 2; protein_id "ENSMUSP00000154570.2"; mgi_id "MGI:2138853"; tag "CAGE_supported_TSS"; tag "NAGNAG_splice_site"; tag "basic"; tag "appris_alternative_2"; havana_gene "OTTMUSG00000012303.1"; havana_transcript "OTTMUST00000169785.1";
chr2	HAVANA	start_codon	34990693	34990695	0	-	0	gene_id "ENSMUSG00000035875.16"; transcript_id "ENSMUST00000134940.9"; gene_type "protein_coding"; gene_name "AI182371"; transcript_type "nonsense_mediated_decay"; transcript_name "AI182371-202"; exon_number 1; exon_id "ENSMUSE00001432646.2"; level 2; protein_id "ENSMUSP00000144276.3"; transcript_support_level "5"; mgi_id "MGI:2138853"; tag "RNA_Seq_supported_partial"; havana_gene "OTTMUSG00000012303.1"; havana_transcript "OTTMUST00000029291.1";
chr2	HAVANA	start_codon	34990693	34990695	0	-	0	gene_id "ENSMUSG00000035875.16"; transcript_id "ENSMUST00000226375.2"; gene_type "protein_coding"; gene_name "AI182371"; transcript_type "nonsense_mediated_decay"; transcript_name "AI182371-205"; exon_number 1; exon_id "ENSMUSE00001432646.2"; level 2; protein_id "ENSMUSP00000154339.2"; mgi_id "MGI:2138853"; tag "RNA_Seq_supported_only"; havana_gene "OTTMUSG00000012303.1"; havana_transcript "OTTMUST00000169797.1";
chr2	HAVANA	start_codon	34990693	34990695	0	-	0	gene_id "ENSMUSG00000035875.16"; transcript_id "ENSMUST00000226972.2"; gene_type "protein_coding"; gene_name "AI182371"; transcript_type "protein_coding"; transcript_name "AI182371-207"; exon_number 1; exon_id "ENSMUSE00001432646.2"; level 2; protein_id "ENSMUSP00000154033.2"; mgi_id "MGI:2138853"; tag "CAGE_supported_TSS"; tag "RNA_Seq_supported_partial"; tag "basic"; tag "appris_alternative_2"; havana_gene "OTTMUSG00000012303.1"; havana_transcript "OTTMUST00000169786.1";
chr2	HAVANA	UTR	34990696	34990696	0	-	.	gene_id "ENSMUSG00000035875.16"; transcript_id "ENSMUST00000226631.2"; gene_type "protein_coding"; gene_name "AI182371"; transcript_type "protein_coding"; transcript_name "AI182371-206"; exon_number 1; exon_id "ENSMUSE00000740695.2"; level 2; protein_id "ENSMUSP00000154570.2"; mgi_id "MGI:2138853"; tag "CAGE_supported_TSS"; tag "NAGNAG_splice_site"; tag "basic"; tag "appris_alternative_2"; havana_gene "OTTMUSG00000012303.1"; havana_transcript "OTTMUST00000169785.1";
chr2	HAVANA	UTR	34990696	34990701	0	-	.	gene_id "ENSMUSG00000035875.16"; transcript_id "ENSMUST00000134940.9"; gene_type "protein_coding"; gene_name "AI182371"; transcript_type "nonsense_mediated_decay"; transcript_name "AI182371-202"; exon_number 1; exon_id "ENSMUSE00001432646.2"; level 2; protein_id "ENSMUSP00000144276.3"; transcript_support_level "5"; mgi_id "MGI:2138853"; tag "RNA_Seq_supported_partial"; havana_gene "OTTMUSG00000012303.1"; havana_transcript "OTTMUST00000029291.1";
chr2	HAVANA	UTR	34990696	34990701	0	-	.	gene_id "ENSMUSG00000035875.16"; transcript_id "ENSMUST00000226375.2"; gene_type "protein_coding"; gene_name "AI182371"; transcript_type "nonsense_mediated_decay"; transcript_name "AI182371-205"; exon_number 1; exon_id "ENSMUSE00001432646.2"; level 2; protein_id "ENSMUSP00000154339.2"; mgi_id "MGI:2138853"; tag "RNA_Seq_supported_only"; havana_gene "OTTMUSG00000012303.1"; havana_transcript "OTTMUST00000169797.1";
chr2	HAVANA	UTR	34990696	34990701	0	-	.	gene_id "ENSMUSG00000035875.16"; transcript_id "ENSMUST00000226972.2"; gene_type "protein_coding"; gene_name "AI182371"; transcript_type "protein_coding"; transcript_name "AI182371-207"; exon_number 1; exon_id "ENSMUSE00001432646.2"; level 2; protein_id "ENSMUSP00000154033.2"; mgi_id "MGI:2138853"; tag "CAGE_supported_TSS"; tag "RNA_Seq_supported_partial"; tag "basic"; tag "appris_alternative_2"; havana_gene "OTTMUSG00000012303.1"; havana_transcript "OTTMUST00000169786.1";
chr2	HAVANA	exon	34990867	34991020	0	-	.	gene_id "ENSMUSG00000035875.16"; transcript_id "ENSMUST00000154817.2"; gene_type "protein_coding"; gene_name "AI182371"; transcript_type "protein_coding_CDS_not_defined"; transcript_name "AI182371-204"; exon_number 2; exon_id "ENSMUSE00000813770.2"; level 2; transcript_support_level "3"; mgi_id "MGI:2138853"; havana_gene "OTTMUSG00000012303.1"; havana_transcript "OTTMUST00000029288.1";
chr2	ENSEMBL_gcm37	exon	34990867	34991020	2.0917605668273	-	.	gene_id "ENSMUSG00000035875.16"; transcript_id "ENSMUSG00000035875.16_tx_5"; exon_id "chr2_34990867_34991020_-"; exonnum "4"; txlen "2525";
chr2	ENSEMBL_gcm37	exon	34990867	34991020	1.53697006745014	-	.	gene_id "ENSMUSG00000035875.16"; transcript_id "ENSMUSG00000035875.16_tx_6"; exon_id "chr2_34990867_34991020_-"; exonnum "4"; txlen "2522";
chr2	ENSEMBL_gcm37	exon	34990867	34991020	1.50266947238739	-	.	gene_id "ENSMUSG00000035875.16"; transcript_id "ENSMUSG00000035875.16_tx_7"; exon_id "chr2_34990867_34991020_-"; exonnum "4"; txlen "2603";
chr2	ENSEMBL_gcm37	exon	34990867	34991020	0.0140417525957283	-	.	gene_id "ENSMUSG00000035875.16"; transcript_id "ENSMUSG00000035875.16_tx_8"; exon_id "chr2_34990867_34991020_-"; exonnum "6"; txlen "2753";
chr2	ENSEMBL_gcm37	exon	34990867	34991020	0.0140417525957283	-	.	gene_id "ENSMUSG00000035875.16"; transcript_id "ENSMUSG00000035875.16_tx_9"; exon_id "chr2_34990867_34991020_-"; exonnum "6"; txlen "2831";
chr2	sragcm37_mid	exon	34991340	34991439	2.0917605668273	-	.	gene_id "ENSMUSG00000035875.16"; transcript_id "ENSMUSG00000035875.16_tx_5"; exon_id "chr2_34991340_34991439_-"; exonnum "3"; txlen "2525";
chr2	sragcm37_mid	exon	34991340	34991439	1.53697006745014	-	.	gene_id "ENSMUSG00000035875.16"; transcript_id "ENSMUSG00000035875.16_tx_6"; exon_id "chr2_34991340_34991439_-"; exonnum "3"; txlen "2522";
chr2	sragcm37_mid	exon	34991340	34991439	1.50266947238739	-	.	gene_id "ENSMUSG00000035875.16"; transcript_id "ENSMUSG00000035875.16_tx_7"; exon_id "chr2_34991340_34991439_-"; exonnum "3"; txlen "2603";
chr2	sragcm37_mid	exon	34991340	34991439	0.0140417525957283	-	.	gene_id "ENSMUSG00000035875.16"; transcript_id "ENSMUSG00000035875.16_tx_8"; exon_id "chr2_34991340_34991439_-"; exonnum "5"; txlen "2753";
chr2	sragcm37_mid	exon	34991340	34991439	0.0140417525957283	-	.	gene_id "ENSMUSG00000035875.16"; transcript_id "ENSMUSG00000035875.16_tx_9"; exon_id "chr2_34991340_34991439_-"; exonnum "5"; txlen "2831";
chr2	HAVANA	exon	34991340	34991555	0	-	.	gene_id "ENSMUSG00000035875.16"; transcript_id "ENSMUST00000154817.2"; gene_type "protein_coding"; gene_name "AI182371"; transcript_type "protein_coding_CDS_not_defined"; transcript_name "AI182371-204"; exon_number 1; exon_id "ENSMUSE00000846109.2"; level 2; transcript_support_level "3"; mgi_id "MGI:2138853"; havana_gene "OTTMUSG00000012303.1"; havana_transcript "OTTMUST00000029288.1";
chr2	sragcm37_mid	exon	34992277	34992445	0.0140417525957283	-	.	gene_id "ENSMUSG00000035875.16"; transcript_id "ENSMUSG00000035875.16_tx_8"; exon_id "chr2_34992277_34992445_-"; exonnum "4"; txlen "2753";
chr2	sragcm37_mid	exon	34992277	34992445	0.0140417525957283	-	.	gene_id "ENSMUSG00000035875.16"; transcript_id "ENSMUSG00000035875.16_tx_9"; exon_id "chr2_34992277_34992445_-"; exonnum "4"; txlen "2831";
chr2	sragcm37_mid	exon	34992674	34992732	0.0140417525957283	-	.	gene_id "ENSMUSG00000035875.16"; transcript_id "ENSMUSG00000035875.16_tx_8"; exon_id "chr2_34992674_34992732_-"; exonnum "3"; txlen "2753";
chr2	sragcm37_mid	exon	34992674	34992732	0.0140417525957283	-	.	gene_id "ENSMUSG00000035875.16"; transcript_id "ENSMUSG00000035875.16_tx_9"; exon_id "chr2_34992674_34992732_-"; exonnum "3"; txlen "2831";
chr2	sragcm37_mid	exon	34995909	34996088	2.0917605668273	-	.	gene_id "ENSMUSG00000035875.16"; transcript_id "ENSMUSG00000035875.16_tx_5"; exon_id "chr2_34995909_34996088_-"; exonnum "2"; txlen "2525";
chr2	sragcm37_mid	exon	34995909	34996088	1.53697006745014	-	.	gene_id "ENSMUSG00000035875.16"; transcript_id "ENSMUSG00000035875.16_tx_6"; exon_id "chr2_34995909_34996088_-"; exonnum "2"; txlen "2522";
chr2	sragcm37_mid	exon	34995909	34996088	1.50266947238739	-	.	gene_id "ENSMUSG00000035875.16"; transcript_id "ENSMUSG00000035875.16_tx_7"; exon_id "chr2_34995909_34996088_-"; exonnum "2"; txlen "2603";
chr2	sragcm37_mid	exon	34995909	34996088	0.0140417525957283	-	.	gene_id "ENSMUSG00000035875.16"; transcript_id "ENSMUSG00000035875.16_tx_8"; exon_id "chr2_34995909_34996088_-"; exonnum "2"; txlen "2753";
chr2	sragcm37_mid	exon	34995909	34996088	0.0140417525957283	-	.	gene_id "ENSMUSG00000035875.16"; transcript_id "ENSMUSG00000035875.16_tx_9"; exon_id "chr2_34995909_34996088_-"; exonnum "2"; txlen "2831";
chr2	sragcm37_ss	exon	34998893	34999455	2.0917605668273	-	.	gene_id "ENSMUSG00000035875.16"; transcript_id "ENSMUSG00000035875.16_tx_5"; exon_id "chr2_34998893_34999455_-"; exonnum "1"; txlen "2525";
chr2	sragcm37_ss	exon	34998893	34999455	1.53697006745014	-	.	gene_id "ENSMUSG00000035875.16"; transcript_id "ENSMUSG00000035875.16_tx_6"; exon_id "chr2_34998893_34999455_-"; exonnum "1"; txlen "2522";
chr2	sragcm37_ss	exon	34998893	34999455	1.50266947238739	-	.	gene_id "ENSMUSG00000035875.16"; transcript_id "ENSMUSG00000035875.16_tx_7"; exon_id "chr2_34998893_34999455_-"; exonnum "1"; txlen "2603";
chr2	sragcm37_ss	exon	34998893	34999455	0.0140417525957283	-	.	gene_id "ENSMUSG00000035875.16"; transcript_id "ENSMUSG00000035875.16_tx_8"; exon_id "chr2_34998893_34999455_-"; exonnum "1"; txlen "2753";
chr2	sragcm37_ss	exon	34998893	34999455	0.0140417525957283	-	.	gene_id "ENSMUSG00000035875.16"; transcript_id "ENSMUSG00000035875.16_tx_9"; exon_id "chr2_34998893_34999455_-"; exonnum "1"; txlen "2831";
chr2	HAVANA	UTR	35070217	35072284	0	-	.	gene_id "ENSMUSG00000026878.18"; transcript_id "ENSMUST00000028238.15"; gene_type "protein_coding"; gene_name "Rab14"; transcript_type "protein_coding"; transcript_name "Rab14-201"; exon_number 8; exon_id "ENSMUSE00000411629.10"; level 2; protein_id "ENSMUSP00000028238.9"; transcript_support_level "1"; mgi_id "MGI:1915615"; tag "basic"; tag "Ensembl_canonical"; tag "GENCODE_Primary"; tag "appris_principal_1"; tag "CCDS"; ccdsid "CCDS15959.1"; havana_gene "OTTMUSG00000012919.1"; havana_transcript "OTTMUST00000030971.1";
chr2	HAVANA	exon	35070217	35072459	0	-	.	gene_id "ENSMUSG00000026878.18"; transcript_id "ENSMUST00000028238.15"; gene_type "protein_coding"; gene_name "Rab14"; transcript_type "protein_coding"; transcript_name "Rab14-201"; exon_number 8; exon_id "ENSMUSE00000411629.10"; level 2; protein_id "ENSMUSP00000028238.9"; transcript_support_level "1"; mgi_id "MGI:1915615"; tag "basic"; tag "Ensembl_canonical"; tag "GENCODE_Primary"; tag "appris_principal_1"; tag "CCDS"; ccdsid "CCDS15959.1"; havana_gene "OTTMUSG00000012919.1"; havana_transcript "OTTMUST00000030971.1";
chr2	HAVANA	exon	35070217	35073843	0	-	.	gene_id "ENSMUSG00000026878.18"; transcript_id "ENSMUST00000113025.2"; gene_type "protein_coding"; gene_name "Rab14"; transcript_type "retained_intron"; transcript_name "Rab14-202"; exon_number 6; exon_id "ENSMUSE00000693998.2"; level 2; transcript_support_level "1"; mgi_id "MGI:1915615"; havana_gene "OTTMUSG00000012919.1"; havana_transcript "OTTMUST00000030972.1";
chr2	HAVANA	gene	35070217	35091132	0	-	.	gene_id "ENSMUSG00000026878.18"; gene_type "protein_coding"; gene_name "Rab14"; level 2; mgi_id "MGI:1915615"; havana_gene "OTTMUSG00000012919.1";
chr2	HAVANA	transcript	35070217	35091132	0	-	.	gene_id "ENSMUSG00000026878.18"; transcript_id "ENSMUST00000028238.15"; gene_type "protein_coding"; gene_name "Rab14"; transcript_type "protein_coding"; transcript_name "Rab14-201"; level 2; protein_id "ENSMUSP00000028238.9"; transcript_support_level "1"; mgi_id "MGI:1915615"; tag "basic"; tag "Ensembl_canonical"; tag "GENCODE_Primary"; tag "appris_principal_1"; tag "CCDS"; ccdsid "CCDS15959.1"; havana_gene "OTTMUSG00000012919.1"; havana_transcript "OTTMUST00000030971.1";
chr2	HAVANA	transcript	35070217	35091132	0	-	.	gene_id "ENSMUSG00000026878.18"; transcript_id "ENSMUST00000113025.2"; gene_type "protein_coding"; gene_name "Rab14"; transcript_type "retained_intron"; transcript_name "Rab14-202"; level 2; transcript_support_level "1"; mgi_id "MGI:1915615"; havana_gene "OTTMUSG00000012919.1"; havana_transcript "OTTMUST00000030972.1";
chr2	HAVANA	exon	35072141	35072459	0	-	.	gene_id "ENSMUSG00000026878.18"; transcript_id "ENSMUST00000137709.2"; gene_type "protein_coding"; gene_name "Rab14"; transcript_type "retained_intron"; transcript_name "Rab14-204"; exon_number 3; exon_id "ENSMUSE00000757213.2"; level 2; transcript_support_level "2"; mgi_id "MGI:1915615"; havana_gene "OTTMUSG00000012919.1"; havana_transcript "OTTMUST00000030985.1";
chr2	ENSEMBL_gcm37	exon	35072141	35072459	6.79467136352963	-	.	gene_id "ENSMUSG00000026878.18"; transcript_id "ENSMUSG00000026878.18_tx_2"; exon_id "chr2_35072141_35072459_-"; exonnum "9"; txlen "1202";
chr2	ENSEMBL_gcm37	exon	35072141	35072459	0.119534143837803	-	.	gene_id "ENSMUSG00000026878.18"; transcript_id "ENSMUSG00000026878.18_tx_3"; exon_id "chr2_35072141_35072459_-"; exonnum "9"; txlen "1094";
chr2	HAVANA	transcript	35072141	35074062	0	-	.	gene_id "ENSMUSG00000026878.18"; transcript_id "ENSMUST00000137709.2"; gene_type "protein_coding"; gene_name "Rab14"; transcript_type "retained_intron"; transcript_name "Rab14-204"; level 2; transcript_support_level "2"; mgi_id "MGI:1915615"; havana_gene "OTTMUSG00000012919.1"; havana_transcript "OTTMUST00000030985.1";
chr2	HAVANA	UTR	35072175	35072284	0	-	.	gene_id "ENSMUSG00000026878.18"; transcript_id "ENSMUST00000230751.2"; gene_type "protein_coding"; gene_name "Rab14"; transcript_type "protein_coding"; transcript_name "Rab14-213"; exon_number 7; exon_id "ENSMUSE00001442239.2"; level 2; protein_id "ENSMUSP00000155278.2"; mgi_id "MGI:1915615"; tag "basic"; havana_gene "OTTMUSG00000012919.1"; havana_transcript "OTTMUST00000170818.1";
chr2	HAVANA	exon	35072175	35072459	0	-	.	gene_id "ENSMUSG00000026878.18"; transcript_id "ENSMUST00000230751.2"; gene_type "protein_coding"; gene_name "Rab14"; transcript_type "protein_coding"; transcript_name "Rab14-213"; exon_number 7; exon_id "ENSMUSE00001442239.2"; level 2; protein_id "ENSMUSP00000155278.2"; mgi_id "MGI:1915615"; tag "basic"; havana_gene "OTTMUSG00000012919.1"; havana_transcript "OTTMUST00000170818.1";
chr2	HAVANA	transcript	35072175	35090988	0	-	.	gene_id "ENSMUSG00000026878.18"; transcript_id "ENSMUST00000230751.2"; gene_type "protein_coding"; gene_name "Rab14"; transcript_type "protein_coding"; transcript_name "Rab14-213"; level 2; protein_id "ENSMUSP00000155278.2"; mgi_id "MGI:1915615"; tag "basic"; havana_gene "OTTMUSG00000012919.1"; havana_transcript "OTTMUST00000170818.1";
chr2	HAVANA	stop_codon	35072282	35072284	0	-	0	gene_id "ENSMUSG00000026878.18"; transcript_id "ENSMUST00000028238.15"; gene_type "protein_coding"; gene_name "Rab14"; transcript_type "protein_coding"; transcript_name "Rab14-201"; exon_number 8; exon_id "ENSMUSE00000411629.10"; level 2; protein_id "ENSMUSP00000028238.9"; transcript_support_level "1"; mgi_id "MGI:1915615"; tag "basic"; tag "Ensembl_canonical"; tag "GENCODE_Primary"; tag "appris_principal_1"; tag "CCDS"; ccdsid "CCDS15959.1"; havana_gene "OTTMUSG00000012919.1"; havana_transcript "OTTMUST00000030971.1";
chr2	HAVANA	stop_codon	35072282	35072284	0	-	0	gene_id "ENSMUSG00000026878.18"; transcript_id "ENSMUST00000230751.2"; gene_type "protein_coding"; gene_name "Rab14"; transcript_type "protein_coding"; transcript_name "Rab14-213"; exon_number 7; exon_id "ENSMUSE00001442239.2"; level 2; protein_id "ENSMUSP00000155278.2"; mgi_id "MGI:1915615"; tag "basic"; havana_gene "OTTMUSG00000012919.1"; havana_transcript "OTTMUST00000170818.1";
chr2	HAVANA	CDS	35072285	35072459	0	-	1	gene_id "ENSMUSG00000026878.18"; transcript_id "ENSMUST00000028238.15"; gene_type "protein_coding"; gene_name "Rab14"; transcript_type "protein_coding"; transcript_name "Rab14-201"; exon_number 8; exon_id "ENSMUSE00000411629.10"; level 2; protein_id "ENSMUSP00000028238.9"; transcript_support_level "1"; mgi_id "MGI:1915615"; tag "basic"; tag "Ensembl_canonical"; tag "GENCODE_Primary"; tag "appris_principal_1"; tag "CCDS"; ccdsid "CCDS15959.1"; havana_gene "OTTMUSG00000012919.1"; havana_transcript "OTTMUST00000030971.1";
chr2	HAVANA	CDS	35072285	35072459	0	-	1	gene_id "ENSMUSG00000026878.18"; transcript_id "ENSMUST00000230751.2"; gene_type "protein_coding"; gene_name "Rab14"; transcript_type "protein_coding"; transcript_name "Rab14-213"; exon_number 7; exon_id "ENSMUSE00001442239.2"; level 2; protein_id "ENSMUSP00000155278.2"; mgi_id "MGI:1915615"; tag "basic"; havana_gene "OTTMUSG00000012919.1"; havana_transcript "OTTMUST00000170818.1";
chr2	HAVANA	UTR	35072413	35072579	0	-	.	gene_id "ENSMUSG00000026878.18"; transcript_id "ENSMUST00000230657.2"; gene_type "protein_coding"; gene_name "Rab14"; transcript_type "protein_coding"; transcript_name "Rab14-212"; exon_number 5; exon_id "ENSMUSE00001439824.2"; level 2; protein_id "ENSMUSP00000155540.2"; mgi_id "MGI:1915615"; tag "mRNA_start_NF"; tag "cds_start_NF"; havana_gene "OTTMUSG00000012919.1"; havana_transcript "OTTMUST00000170819.1";
chr2	HAVANA	exon	35072413	35072580	0	-	.	gene_id "ENSMUSG00000026878.18"; transcript_id "ENSMUST00000230657.2"; gene_type "protein_coding"; gene_name "Rab14"; transcript_type "protein_coding"; transcript_name "Rab14-212"; exon_number 5; exon_id "ENSMUSE00001439824.2"; level 2; protein_id "ENSMUSP00000155540.2"; mgi_id "MGI:1915615"; tag "mRNA_start_NF"; tag "cds_start_NF"; havana_gene "OTTMUSG00000012919.1"; havana_transcript "OTTMUST00000170819.1";
chr2	HAVANA	transcript	35072413	35079972	0	-	.	gene_id "ENSMUSG00000026878.18"; transcript_id "ENSMUST00000230657.2"; gene_type "protein_coding"; gene_name "Rab14"; transcript_type "protein_coding"; transcript_name "Rab14-212"; level 2; protein_id "ENSMUSP00000155540.2"; mgi_id "MGI:1915615"; tag "mRNA_start_NF"; tag "cds_start_NF"; havana_gene "OTTMUSG00000012919.1"; havana_transcript "OTTMUST00000170819.1";
chr2	HAVANA	stop_codon	35072577	35072579	0	-	0	gene_id "ENSMUSG00000026878.18"; transcript_id "ENSMUST00000230657.2"; gene_type "protein_coding"; gene_name "Rab14"; transcript_type "protein_coding"; transcript_name "Rab14-212"; exon_number 5; exon_id "ENSMUSE00001439824.2"; level 2; protein_id "ENSMUSP00000155540.2"; mgi_id "MGI:1915615"; tag "mRNA_start_NF"; tag "cds_start_NF"; havana_gene "OTTMUSG00000012919.1"; havana_transcript "OTTMUST00000170819.1";
chr2	HAVANA	CDS	35072580	35072580	0	-	1	gene_id "ENSMUSG00000026878.18"; transcript_id "ENSMUST00000230657.2"; gene_type "protein_coding"; gene_name "Rab14"; transcript_type "protein_coding"; transcript_name "Rab14-212"; exon_number 5; exon_id "ENSMUSE00001439824.2"; level 2; protein_id "ENSMUSP00000155540.2"; mgi_id "MGI:1915615"; tag "mRNA_start_NF"; tag "cds_start_NF"; havana_gene "OTTMUSG00000012919.1"; havana_transcript "OTTMUST00000170819.1";
chr2	HAVANA	exon	35073202	35073435	0	-	.	gene_id "ENSMUSG00000026878.18"; transcript_id "ENSMUST00000142015.2"; gene_type "protein_coding"; gene_name "Rab14"; transcript_type "retained_intron"; transcript_name "Rab14-205"; exon_number 2; exon_id "ENSMUSE00000840147.2"; level 2; transcript_support_level "3"; mgi_id "MGI:1915615"; havana_gene "OTTMUSG00000012919.1"; havana_transcript "OTTMUST00000030976.1";
chr2	HAVANA	transcript	35073202	35074160	0	-	.	gene_id "ENSMUSG00000026878.18"; transcript_id "ENSMUST00000142015.2"; gene_type "protein_coding"; gene_name "Rab14"; transcript_type "retained_intron"; transcript_name "Rab14-205"; level 2; transcript_support_level "3"; mgi_id "MGI:1915615"; havana_gene "OTTMUSG00000012919.1"; havana_transcript "OTTMUST00000030976.1";
chr2	HAVANA	exon	35073405	35073435	0	-	.	gene_id "ENSMUSG00000026878.18"; transcript_id "ENSMUST00000028238.15"; gene_type "protein_coding"; gene_name "Rab14"; transcript_type "protein_coding"; transcript_name "Rab14-201"; exon_number 7; exon_id "ENSMUSE00001287855.2"; level 2; protein_id "ENSMUSP00000028238.9"; transcript_support_level "1"; mgi_id "MGI:1915615"; tag "basic"; tag "Ensembl_canonical"; tag "GENCODE_Primary"; tag "appris_principal_1"; tag "CCDS"; ccdsid "CCDS15959.1"; havana_gene "OTTMUSG00000012919.1"; havana_transcript "OTTMUST00000030971.1";
chr2	HAVANA	CDS	35073405	35073435	0	-	2	gene_id "ENSMUSG00000026878.18"; transcript_id "ENSMUST00000028238.15"; gene_type "protein_coding"; gene_name "Rab14"; transcript_type "protein_coding"; transcript_name "Rab14-201"; exon_number 7; exon_id "ENSMUSE00001287855.2"; level 2; protein_id "ENSMUSP00000028238.9"; transcript_support_level "1"; mgi_id "MGI:1915615"; tag "basic"; tag "Ensembl_canonical"; tag "GENCODE_Primary"; tag "appris_principal_1"; tag "CCDS"; ccdsid "CCDS15959.1"; havana_gene "OTTMUSG00000012919.1"; havana_transcript "OTTMUST00000030971.1";
chr2	HAVANA	exon	35073405	35073435	0	-	.	gene_id "ENSMUSG00000026878.18"; transcript_id "ENSMUST00000137709.2"; gene_type "protein_coding"; gene_name "Rab14"; transcript_type "retained_intron"; transcript_name "Rab14-204"; exon_number 2; exon_id "ENSMUSE00001249518.2"; level 2; transcript_support_level "2"; mgi_id "MGI:1915615"; havana_gene "OTTMUSG00000012919.1"; havana_transcript "OTTMUST00000030985.1";
chr2	HAVANA	exon	35073405	35073435	0	-	.	gene_id "ENSMUSG00000026878.18"; transcript_id "ENSMUST00000230751.2"; gene_type "protein_coding"; gene_name "Rab14"; transcript_type "protein_coding"; transcript_name "Rab14-213"; exon_number 6; exon_id "ENSMUSE00001287855.2"; level 2; protein_id "ENSMUSP00000155278.2"; mgi_id "MGI:1915615"; tag "basic"; havana_gene "OTTMUSG00000012919.1"; havana_transcript "OTTMUST00000170818.1";
chr2	HAVANA	CDS	35073405	35073435	0	-	2	gene_id "ENSMUSG00000026878.18"; transcript_id "ENSMUST00000230751.2"; gene_type "protein_coding"; gene_name "Rab14"; transcript_type "protein_coding"; transcript_name "Rab14-213"; exon_number 6; exon_id "ENSMUSE00001287855.2"; level 2; protein_id "ENSMUSP00000155278.2"; mgi_id "MGI:1915615"; tag "basic"; havana_gene "OTTMUSG00000012919.1"; havana_transcript "OTTMUST00000170818.1";
chr2	HAVANA	exon	35073405	35073435	0	-	.	gene_id "ENSMUSG00000026878.18"; transcript_id "ENSMUST00000230657.2"; gene_type "protein_coding"; gene_name "Rab14"; transcript_type "protein_coding"; transcript_name "Rab14-212"; exon_number 4; exon_id "ENSMUSE00001287855.2"; level 2; protein_id "ENSMUSP00000155540.2"; mgi_id "MGI:1915615"; tag "mRNA_start_NF"; tag "cds_start_NF"; havana_gene "OTTMUSG00000012919.1"; havana_transcript "OTTMUST00000170819.1";
chr2	HAVANA	CDS	35073405	35073435	0	-	2	gene_id "ENSMUSG00000026878.18"; transcript_id "ENSMUST00000230657.2"; gene_type "protein_coding"; gene_name "Rab14"; transcript_type "protein_coding"; transcript_name "Rab14-212"; exon_number 4; exon_id "ENSMUSE00001287855.2"; level 2; protein_id "ENSMUSP00000155540.2"; mgi_id "MGI:1915615"; tag "mRNA_start_NF"; tag "cds_start_NF"; havana_gene "OTTMUSG00000012919.1"; havana_transcript "OTTMUST00000170819.1";
chr2	ENSEMBL_gcm37	exon	35073405	35073435	6.79467136352963	-	.	gene_id "ENSMUSG00000026878.18"; transcript_id "ENSMUSG00000026878.18_tx_2"; exon_id "chr2_35073405_35073435_-"; exonnum "8"; txlen "1202";
chr2	ENSEMBL_gcm37	exon	35073405	35073435	0.119534143837803	-	.	gene_id "ENSMUSG00000026878.18"; transcript_id "ENSMUSG00000026878.18_tx_3"; exon_id "chr2_35073405_35073435_-"; exonnum "8"; txlen "1094";
chr2	HAVANA	exon	35073615	35073843	0	-	.	gene_id "ENSMUSG00000026878.18"; transcript_id "ENSMUST00000202602.4"; gene_type "protein_coding"; gene_name "Rab14"; transcript_type "retained_intron"; transcript_name "Rab14-211"; exon_number 6; exon_id "ENSMUSE00001358362.2"; level 2; transcript_support_level "1"; mgi_id "MGI:1915615"; havana_gene "OTTMUSG00000012919.1"; havana_transcript "OTTMUST00000139146.1";
chr2	HAVANA	transcript	35073615	35090984	0	-	.	gene_id "ENSMUSG00000026878.18"; transcript_id "ENSMUST00000202602.4"; gene_type "protein_coding"; gene_name "Rab14"; transcript_type "retained_intron"; transcript_name "Rab14-211"; level 2; transcript_support_level "1"; mgi_id "MGI:1915615"; havana_gene "OTTMUSG00000012919.1"; havana_transcript "OTTMUST00000139146.1";
chr2	HAVANA	exon	35073756	35073843	0	-	.	gene_id "ENSMUSG00000026878.18"; transcript_id "ENSMUST00000028238.15"; gene_type "protein_coding"; gene_name "Rab14"; transcript_type "protein_coding"; transcript_name "Rab14-201"; exon_number 6; exon_id "ENSMUSE00000258530.2"; level 2; protein_id "ENSMUSP00000028238.9"; transcript_support_level "1"; mgi_id "MGI:1915615"; tag "basic"; tag "Ensembl_canonical"; tag "GENCODE_Primary"; tag "appris_principal_1"; tag "CCDS"; ccdsid "CCDS15959.1"; havana_gene "OTTMUSG00000012919.1"; havana_transcript "OTTMUST00000030971.1";
chr2	HAVANA	CDS	35073756	35073843	0	-	0	gene_id "ENSMUSG00000026878.18"; transcript_id "ENSMUST00000028238.15"; gene_type "protein_coding"; gene_name "Rab14"; transcript_type "protein_coding"; transcript_name "Rab14-201"; exon_number 6; exon_id "ENSMUSE00000258530.2"; level 2; protein_id "ENSMUSP00000028238.9"; transcript_support_level "1"; mgi_id "MGI:1915615"; tag "basic"; tag "Ensembl_canonical"; tag "GENCODE_Primary"; tag "appris_principal_1"; tag "CCDS"; ccdsid "CCDS15959.1"; havana_gene "OTTMUSG00000012919.1"; havana_transcript "OTTMUST00000030971.1";
chr2	HAVANA	exon	35073756	35073843	0	-	.	gene_id "ENSMUSG00000026878.18"; transcript_id "ENSMUST00000230751.2"; gene_type "protein_coding"; gene_name "Rab14"; transcript_type "protein_coding"; transcript_name "Rab14-213"; exon_number 5; exon_id "ENSMUSE00000258530.2"; level 2; protein_id "ENSMUSP00000155278.2"; mgi_id "MGI:1915615"; tag "basic"; havana_gene "OTTMUSG00000012919.1"; havana_transcript "OTTMUST00000170818.1";
chr2	HAVANA	CDS	35073756	35073843	0	-	0	gene_id "ENSMUSG00000026878.18"; transcript_id "ENSMUST00000230751.2"; gene_type "protein_coding"; gene_name "Rab14"; transcript_type "protein_coding"; transcript_name "Rab14-213"; exon_number 5; exon_id "ENSMUSE00000258530.2"; level 2; protein_id "ENSMUSP00000155278.2"; mgi_id "MGI:1915615"; tag "basic"; havana_gene "OTTMUSG00000012919.1"; havana_transcript "OTTMUST00000170818.1";
chr2	HAVANA	exon	35073756	35073843	0	-	.	gene_id "ENSMUSG00000026878.18"; transcript_id "ENSMUST00000230657.2"; gene_type "protein_coding"; gene_name "Rab14"; transcript_type "protein_coding"; transcript_name "Rab14-212"; exon_number 3; exon_id "ENSMUSE00000258530.2"; level 2; protein_id "ENSMUSP00000155540.2"; mgi_id "MGI:1915615"; tag "mRNA_start_NF"; tag "cds_start_NF"; havana_gene "OTTMUSG00000012919.1"; havana_transcript "OTTMUST00000170819.1";
chr2	HAVANA	CDS	35073756	35073843	0	-	0	gene_id "ENSMUSG00000026878.18"; transcript_id "ENSMUST00000230657.2"; gene_type "protein_coding"; gene_name "Rab14"; transcript_type "protein_coding"; transcript_name "Rab14-212"; exon_number 3; exon_id "ENSMUSE00000258530.2"; level 2; protein_id "ENSMUSP00000155540.2"; mgi_id "MGI:1915615"; tag "mRNA_start_NF"; tag "cds_start_NF"; havana_gene "OTTMUSG00000012919.1"; havana_transcript "OTTMUST00000170819.1";
chr2	ENSEMBL_gcm37	exon	35073756	35073843	6.79467136352963	-	.	gene_id "ENSMUSG00000026878.18"; transcript_id "ENSMUSG00000026878.18_tx_2"; exon_id "chr2_35073756_35073843_-"; exonnum "7"; txlen "1202";
chr2	ENSEMBL_gcm37	exon	35073756	35073843	0.119534143837803	-	.	gene_id "ENSMUSG00000026878.18"; transcript_id "ENSMUSG00000026878.18_tx_3"; exon_id "chr2_35073756_35073843_-"; exonnum "7"; txlen "1094";
chr2	HAVANA	exon	35073756	35074062	0	-	.	gene_id "ENSMUSG00000026878.18"; transcript_id "ENSMUST00000137709.2"; gene_type "protein_coding"; gene_name "Rab14"; transcript_type "retained_intron"; transcript_name "Rab14-204"; exon_number 1; exon_id "ENSMUSE00000775564.2"; level 2; transcript_support_level "2"; mgi_id "MGI:1915615"; havana_gene "OTTMUSG00000012919.1"; havana_transcript "OTTMUST00000030985.1";
chr2	HAVANA	exon	35073756	35074160	0	-	.	gene_id "ENSMUSG00000026878.18"; transcript_id "ENSMUST00000142015.2"; gene_type "protein_coding"; gene_name "Rab14"; transcript_type "retained_intron"; transcript_name "Rab14-205"; exon_number 1; exon_id "ENSMUSE00000789632.2"; level 2; transcript_support_level "3"; mgi_id "MGI:1915615"; havana_gene "OTTMUSG00000012919.1"; havana_transcript "OTTMUST00000030976.1";
chr2	HAVANA	exon	35076297	35076752	0	-	.	gene_id "ENSMUSG00000026878.18"; transcript_id "ENSMUST00000155483.8"; gene_type "protein_coding"; gene_name "Rab14"; transcript_type "retained_intron"; transcript_name "Rab14-208"; exon_number 4; exon_id "ENSMUSE00000772341.2"; level 2; transcript_support_level "3"; mgi_id "MGI:1915615"; havana_gene "OTTMUSG00000012919.1"; havana_transcript "OTTMUST00000030975.1";
chr2	HAVANA	transcript	35076297	35082675	0	-	.	gene_id "ENSMUSG00000026878.18"; transcript_id "ENSMUST00000155483.8"; gene_type "protein_coding"; gene_name "Rab14"; transcript_type "retained_intron"; transcript_name "Rab14-208"; level 2; transcript_support_level "3"; mgi_id "MGI:1915615"; havana_gene "OTTMUSG00000012919.1"; havana_transcript "OTTMUST00000030975.1";
chr2	HAVANA	exon	35076686	35076752	0	-	.	gene_id "ENSMUSG00000026878.18"; transcript_id "ENSMUST00000028238.15"; gene_type "protein_coding"; gene_name "Rab14"; transcript_type "protein_coding"; transcript_name "Rab14-201"; exon_number 5; exon_id "ENSMUSE00000163814.2"; level 2; protein_id "ENSMUSP00000028238.9"; transcript_support_level "1"; mgi_id "MGI:1915615"; tag "basic"; tag "Ensembl_canonical"; tag "GENCODE_Primary"; tag "appris_principal_1"; tag "CCDS"; ccdsid "CCDS15959.1"; havana_gene "OTTMUSG00000012919.1"; havana_transcript "OTTMUST00000030971.1";
chr2	HAVANA	CDS	35076686	35076752	0	-	1	gene_id "ENSMUSG00000026878.18"; transcript_id "ENSMUST00000028238.15"; gene_type "protein_coding"; gene_name "Rab14"; transcript_type "protein_coding"; transcript_name "Rab14-201"; exon_number 5; exon_id "ENSMUSE00000163814.2"; level 2; protein_id "ENSMUSP00000028238.9"; transcript_support_level "1"; mgi_id "MGI:1915615"; tag "basic"; tag "Ensembl_canonical"; tag "GENCODE_Primary"; tag "appris_principal_1"; tag "CCDS"; ccdsid "CCDS15959.1"; havana_gene "OTTMUSG00000012919.1"; havana_transcript "OTTMUST00000030971.1";
chr2	HAVANA	exon	35076686	35076752	0	-	.	gene_id "ENSMUSG00000026878.18"; transcript_id "ENSMUST00000113025.2"; gene_type "protein_coding"; gene_name "Rab14"; transcript_type "retained_intron"; transcript_name "Rab14-202"; exon_number 5; exon_id "ENSMUSE00001361475.2"; level 2; transcript_support_level "1"; mgi_id "MGI:1915615"; havana_gene "OTTMUSG00000012919.1"; havana_transcript "OTTMUST00000030972.1";
chr2	HAVANA	exon	35076686	35076752	0	-	.	gene_id "ENSMUSG00000026878.18"; transcript_id "ENSMUST00000230751.2"; gene_type "protein_coding"; gene_name "Rab14"; transcript_type "protein_coding"; transcript_name "Rab14-213"; exon_number 4; exon_id "ENSMUSE00000163814.2"; level 2; protein_id "ENSMUSP00000155278.2"; mgi_id "MGI:1915615"; tag "basic"; havana_gene "OTTMUSG00000012919.1"; havana_transcript "OTTMUST00000170818.1";
chr2	HAVANA	CDS	35076686	35076752	0	-	1	gene_id "ENSMUSG00000026878.18"; transcript_id "ENSMUST00000230751.2"; gene_type "protein_coding"; gene_name "Rab14"; transcript_type "protein_coding"; transcript_name "Rab14-213"; exon_number 4; exon_id "ENSMUSE00000163814.2"; level 2; protein_id "ENSMUSP00000155278.2"; mgi_id "MGI:1915615"; tag "basic"; havana_gene "OTTMUSG00000012919.1"; havana_transcript "OTTMUST00000170818.1";
chr2	HAVANA	exon	35076686	35076752	0	-	.	gene_id "ENSMUSG00000026878.18"; transcript_id "ENSMUST00000230657.2"; gene_type "protein_coding"; gene_name "Rab14"; transcript_type "protein_coding"; transcript_name "Rab14-212"; exon_number 2; exon_id "ENSMUSE00000163814.2"; level 2; protein_id "ENSMUSP00000155540.2"; mgi_id "MGI:1915615"; tag "mRNA_start_NF"; tag "cds_start_NF"; havana_gene "OTTMUSG00000012919.1"; havana_transcript "OTTMUST00000170819.1";
chr2	HAVANA	CDS	35076686	35076752	0	-	1	gene_id "ENSMUSG00000026878.18"; transcript_id "ENSMUST00000230657.2"; gene_type "protein_coding"; gene_name "Rab14"; transcript_type "protein_coding"; transcript_name "Rab14-212"; exon_number 2; exon_id "ENSMUSE00000163814.2"; level 2; protein_id "ENSMUSP00000155540.2"; mgi_id "MGI:1915615"; tag "mRNA_start_NF"; tag "cds_start_NF"; havana_gene "OTTMUSG00000012919.1"; havana_transcript "OTTMUST00000170819.1";
chr2	HAVANA	exon	35076686	35076752	0	-	.	gene_id "ENSMUSG00000026878.18"; transcript_id "ENSMUST00000202602.4"; gene_type "protein_coding"; gene_name "Rab14"; transcript_type "retained_intron"; transcript_name "Rab14-211"; exon_number 5; exon_id "ENSMUSE00001361475.2"; level 2; transcript_support_level "1"; mgi_id "MGI:1915615"; havana_gene "OTTMUSG00000012919.1"; havana_transcript "OTTMUST00000139146.1";
chr2	ENSEMBL_gcm37	exon	35076686	35076752	6.79467136352963	-	.	gene_id "ENSMUSG00000026878.18"; transcript_id "ENSMUSG00000026878.18_tx_2"; exon_id "chr2_35076686_35076752_-"; exonnum "6"; txlen "1202";
chr2	ENSEMBL_gcm37	exon	35076686	35076752	0.119534143837803	-	.	gene_id "ENSMUSG00000026878.18"; transcript_id "ENSMUSG00000026878.18_tx_3"; exon_id "chr2_35076686_35076752_-"; exonnum "6"; txlen "1094";
chr2	HAVANA	transcript	35077718	35081434	0	-	.	gene_id "ENSMUSG00000026878.18"; transcript_id "ENSMUST00000201694.2"; gene_type "protein_coding"; gene_name "Rab14"; transcript_type "retained_intron"; transcript_name "Rab14-209"; level 2; transcript_support_level "NA"; mgi_id "MGI:1915615"; havana_gene "OTTMUSG00000012919.1"; havana_transcript "OTTMUST00000139147.1";
chr2	HAVANA	exon	35077718	35081434	0	-	.	gene_id "ENSMUSG00000026878.18"; transcript_id "ENSMUST00000201694.2"; gene_type "protein_coding"; gene_name "Rab14"; transcript_type "retained_intron"; transcript_name "Rab14-209"; exon_number 1; exon_id "ENSMUSE00001364435.2"; level 2; transcript_support_level "NA"; mgi_id "MGI:1915615"; havana_gene "OTTMUSG00000012919.1"; havana_transcript "OTTMUST00000139147.1";
chr2	HAVANA	exon	35079912	35079972	0	-	.	gene_id "ENSMUSG00000026878.18"; transcript_id "ENSMUST00000230657.2"; gene_type "protein_coding"; gene_name "Rab14"; transcript_type "protein_coding"; transcript_name "Rab14-212"; exon_number 1; exon_id "ENSMUSE00001442915.2"; level 2; protein_id "ENSMUSP00000155540.2"; mgi_id "MGI:1915615"; tag "mRNA_start_NF"; tag "cds_start_NF"; havana_gene "OTTMUSG00000012919.1"; havana_transcript "OTTMUST00000170819.1";
chr2	HAVANA	CDS	35079912	35079972	0	-	2	gene_id "ENSMUSG00000026878.18"; transcript_id "ENSMUST00000230657.2"; gene_type "protein_coding"; gene_name "Rab14"; transcript_type "protein_coding"; transcript_name "Rab14-212"; exon_number 1; exon_id "ENSMUSE00001442915.2"; level 2; protein_id "ENSMUSP00000155540.2"; mgi_id "MGI:1915615"; tag "mRNA_start_NF"; tag "cds_start_NF"; havana_gene "OTTMUSG00000012919.1"; havana_transcript "OTTMUST00000170819.1";
chr2	HAVANA	exon	35079912	35080089	0	-	.	gene_id "ENSMUSG00000026878.18"; transcript_id "ENSMUST00000028238.15"; gene_type "protein_coding"; gene_name "Rab14"; transcript_type "protein_coding"; transcript_name "Rab14-201"; exon_number 4; exon_id "ENSMUSE00001273514.2"; level 2; protein_id "ENSMUSP00000028238.9"; transcript_support_level "1"; mgi_id "MGI:1915615"; tag "basic"; tag "Ensembl_canonical"; tag "GENCODE_Primary"; tag "appris_principal_1"; tag "CCDS"; ccdsid "CCDS15959.1"; havana_gene "OTTMUSG00000012919.1"; havana_transcript "OTTMUST00000030971.1";
chr2	HAVANA	CDS	35079912	35080089	0	-	2	gene_id "ENSMUSG00000026878.18"; transcript_id "ENSMUST00000028238.15"; gene_type "protein_coding"; gene_name "Rab14"; transcript_type "protein_coding"; transcript_name "Rab14-201"; exon_number 4; exon_id "ENSMUSE00001273514.2"; level 2; protein_id "ENSMUSP00000028238.9"; transcript_support_level "1"; mgi_id "MGI:1915615"; tag "basic"; tag "Ensembl_canonical"; tag "GENCODE_Primary"; tag "appris_principal_1"; tag "CCDS"; ccdsid "CCDS15959.1"; havana_gene "OTTMUSG00000012919.1"; havana_transcript "OTTMUST00000030971.1";
chr2	HAVANA	exon	35079912	35080089	0	-	.	gene_id "ENSMUSG00000026878.18"; transcript_id "ENSMUST00000113025.2"; gene_type "protein_coding"; gene_name "Rab14"; transcript_type "retained_intron"; transcript_name "Rab14-202"; exon_number 4; exon_id "ENSMUSE00001291398.2"; level 2; transcript_support_level "1"; mgi_id "MGI:1915615"; havana_gene "OTTMUSG00000012919.1"; havana_transcript "OTTMUST00000030972.1";
chr2	HAVANA	exon	35079912	35080089	0	-	.	gene_id "ENSMUSG00000026878.18"; transcript_id "ENSMUST00000230751.2"; gene_type "protein_coding"; gene_name "Rab14"; transcript_type "protein_coding"; transcript_name "Rab14-213"; exon_number 3; exon_id "ENSMUSE00001273514.2"; level 2; protein_id "ENSMUSP00000155278.2"; mgi_id "MGI:1915615"; tag "basic"; havana_gene "OTTMUSG00000012919.1"; havana_transcript "OTTMUST00000170818.1";
chr2	HAVANA	CDS	35079912	35080089	0	-	2	gene_id "ENSMUSG00000026878.18"; transcript_id "ENSMUST00000230751.2"; gene_type "protein_coding"; gene_name "Rab14"; transcript_type "protein_coding"; transcript_name "Rab14-213"; exon_number 3; exon_id "ENSMUSE00001273514.2"; level 2; protein_id "ENSMUSP00000155278.2"; mgi_id "MGI:1915615"; tag "basic"; havana_gene "OTTMUSG00000012919.1"; havana_transcript "OTTMUST00000170818.1";
chr2	HAVANA	exon	35079912	35080089	0	-	.	gene_id "ENSMUSG00000026878.18"; transcript_id "ENSMUST00000202602.4"; gene_type "protein_coding"; gene_name "Rab14"; transcript_type "retained_intron"; transcript_name "Rab14-211"; exon_number 4; exon_id "ENSMUSE00001291398.2"; level 2; transcript_support_level "1"; mgi_id "MGI:1915615"; havana_gene "OTTMUSG00000012919.1"; havana_transcript "OTTMUST00000139146.1";
chr2	HAVANA	exon	35079912	35080089	0	-	.	gene_id "ENSMUSG00000026878.18"; transcript_id "ENSMUST00000155483.8"; gene_type "protein_coding"; gene_name "Rab14"; transcript_type "retained_intron"; transcript_name "Rab14-208"; exon_number 3; exon_id "ENSMUSE00001291398.2"; level 2; transcript_support_level "3"; mgi_id "MGI:1915615"; havana_gene "OTTMUSG00000012919.1"; havana_transcript "OTTMUST00000030975.1";
chr2	HAVANA	exon	35079912	35080089	0	-	.	gene_id "ENSMUSG00000026878.18"; transcript_id "ENSMUST00000148543.2"; gene_type "protein_coding"; gene_name "Rab14"; transcript_type "protein_coding_CDS_not_defined"; transcript_name "Rab14-206"; exon_number 4; exon_id "ENSMUSE00001291398.2"; level 2; transcript_support_level "3"; mgi_id "MGI:1915615"; havana_gene "OTTMUSG00000012919.1"; havana_transcript "OTTMUST00000030973.1";
chr2	ENSEMBL_gcm37	exon	35079912	35080089	6.79467136352963	-	.	gene_id "ENSMUSG00000026878.18"; transcript_id "ENSMUSG00000026878.18_tx_2"; exon_id "chr2_35079912_35080089_-"; exonnum "5"; txlen "1202";
chr2	ENSEMBL_gcm37	exon	35079912	35080089	0.119534143837803	-	.	gene_id "ENSMUSG00000026878.18"; transcript_id "ENSMUSG00000026878.18_tx_3"; exon_id "chr2_35079912_35080089_-"; exonnum "5"; txlen "1094";
chr2	HAVANA	transcript	35079912	35090801	0	-	.	gene_id "ENSMUSG00000026878.18"; transcript_id "ENSMUST00000148543.2"; gene_type "protein_coding"; gene_name "Rab14"; transcript_type "protein_coding_CDS_not_defined"; transcript_name "Rab14-206"; level 2; transcript_support_level "3"; mgi_id "MGI:1915615"; havana_gene "OTTMUSG00000012919.1"; havana_transcript "OTTMUST00000030973.1";
chr2	HAVANA	exon	35081524	35081577	0	-	.	gene_id "ENSMUSG00000026878.18"; transcript_id "ENSMUST00000028238.15"; gene_type "protein_coding"; gene_name "Rab14"; transcript_type "protein_coding"; transcript_name "Rab14-201"; exon_number 3; exon_id "ENSMUSE00001234155.2"; level 2; protein_id "ENSMUSP00000028238.9"; transcript_support_level "1"; mgi_id "MGI:1915615"; tag "basic"; tag "Ensembl_canonical"; tag "GENCODE_Primary"; tag "appris_principal_1"; tag "CCDS"; ccdsid "CCDS15959.1"; havana_gene "OTTMUSG00000012919.1"; havana_transcript "OTTMUST00000030971.1";
chr2	HAVANA	CDS	35081524	35081577	0	-	2	gene_id "ENSMUSG00000026878.18"; transcript_id "ENSMUST00000028238.15"; gene_type "protein_coding"; gene_name "Rab14"; transcript_type "protein_coding"; transcript_name "Rab14-201"; exon_number 3; exon_id "ENSMUSE00001234155.2"; level 2; protein_id "ENSMUSP00000028238.9"; transcript_support_level "1"; mgi_id "MGI:1915615"; tag "basic"; tag "Ensembl_canonical"; tag "GENCODE_Primary"; tag "appris_principal_1"; tag "CCDS"; ccdsid "CCDS15959.1"; havana_gene "OTTMUSG00000012919.1"; havana_transcript "OTTMUST00000030971.1";
chr2	HAVANA	exon	35081524	35081577	0	-	.	gene_id "ENSMUSG00000026878.18"; transcript_id "ENSMUST00000113025.2"; gene_type "protein_coding"; gene_name "Rab14"; transcript_type "retained_intron"; transcript_name "Rab14-202"; exon_number 3; exon_id "ENSMUSE00001273470.2"; level 2; transcript_support_level "1"; mgi_id "MGI:1915615"; havana_gene "OTTMUSG00000012919.1"; havana_transcript "OTTMUST00000030972.1";
chr2	HAVANA	exon	35081524	35081577	0	-	.	gene_id "ENSMUSG00000026878.18"; transcript_id "ENSMUST00000202602.4"; gene_type "protein_coding"; gene_name "Rab14"; transcript_type "retained_intron"; transcript_name "Rab14-211"; exon_number 3; exon_id "ENSMUSE00001273470.2"; level 2; transcript_support_level "1"; mgi_id "MGI:1915615"; havana_gene "OTTMUSG00000012919.1"; havana_transcript "OTTMUST00000139146.1";
chr2	HAVANA	exon	35081524	35081577	0	-	.	gene_id "ENSMUSG00000026878.18"; transcript_id "ENSMUST00000155483.8"; gene_type "protein_coding"; gene_name "Rab14"; transcript_type "retained_intron"; transcript_name "Rab14-208"; exon_number 2; exon_id "ENSMUSE00001273470.2"; level 2; transcript_support_level "3"; mgi_id "MGI:1915615"; havana_gene "OTTMUSG00000012919.1"; havana_transcript "OTTMUST00000030975.1";
chr2	HAVANA	exon	35081524	35081577	0	-	.	gene_id "ENSMUSG00000026878.18"; transcript_id "ENSMUST00000148543.2"; gene_type "protein_coding"; gene_name "Rab14"; transcript_type "protein_coding_CDS_not_defined"; transcript_name "Rab14-206"; exon_number 3; exon_id "ENSMUSE00001273470.2"; level 2; transcript_support_level "3"; mgi_id "MGI:1915615"; havana_gene "OTTMUSG00000012919.1"; havana_transcript "OTTMUST00000030973.1";
chr2	ENSEMBL_gcm37	exon	35081524	35081577	6.79467136352963	-	.	gene_id "ENSMUSG00000026878.18"; transcript_id "ENSMUSG00000026878.18_tx_2"; exon_id "chr2_35081524_35081577_-"; exonnum "4"; txlen "1202";
chr2	ENSEMBL_gcm37	exon	35081524	35081577	0.119534143837803	-	.	gene_id "ENSMUSG00000026878.18"; transcript_id "ENSMUSG00000026878.18_tx_3"; exon_id "chr2_35081524_35081577_-"; exonnum "4"; txlen "1094";
chr2	HAVANA	exon	35081549	35081577	0	-	.	gene_id "ENSMUSG00000026878.18"; transcript_id "ENSMUST00000155359.3"; gene_type "protein_coding"; gene_name "Rab14"; transcript_type "protein_coding_CDS_not_defined"; transcript_name "Rab14-207"; exon_number 4; exon_id "ENSMUSE00000786740.3"; level 2; transcript_support_level "2"; mgi_id "MGI:1915615"; havana_gene "OTTMUSG00000012919.1"; havana_transcript "OTTMUST00000030986.1";
chr2	HAVANA	transcript	35081549	35090959	0	-	.	gene_id "ENSMUSG00000026878.18"; transcript_id "ENSMUST00000155359.3"; gene_type "protein_coding"; gene_name "Rab14"; transcript_type "protein_coding_CDS_not_defined"; transcript_name "Rab14-207"; level 2; transcript_support_level "2"; mgi_id "MGI:1915615"; havana_gene "OTTMUSG00000012919.1"; havana_transcript "OTTMUST00000030986.1";
chr2	HAVANA	exon	35081991	35082208	0	-	.	gene_id "ENSMUSG00000026878.18"; transcript_id "ENSMUST00000155359.3"; gene_type "protein_coding"; gene_name "Rab14"; transcript_type "protein_coding_CDS_not_defined"; transcript_name "Rab14-207"; exon_number 3; exon_id "ENSMUSE00001438026.2"; level 2; transcript_support_level "2"; mgi_id "MGI:1915615"; havana_gene "OTTMUSG00000012919.1"; havana_transcript "OTTMUST00000030986.1";
chr2	HAVANA	exon	35082633	35082675	0	-	.	gene_id "ENSMUSG00000026878.18"; transcript_id "ENSMUST00000155483.8"; gene_type "protein_coding"; gene_name "Rab14"; transcript_type "retained_intron"; transcript_name "Rab14-208"; exon_number 1; exon_id "ENSMUSE00000758372.2"; level 2; transcript_support_level "3"; mgi_id "MGI:1915615"; havana_gene "OTTMUSG00000012919.1"; havana_transcript "OTTMUST00000030975.1";
chr2	HAVANA	CDS	35082633	35082684	0	-	0	gene_id "ENSMUSG00000026878.18"; transcript_id "ENSMUST00000028238.15"; gene_type "protein_coding"; gene_name "Rab14"; transcript_type "protein_coding"; transcript_name "Rab14-201"; exon_number 2; exon_id "ENSMUSE00001268430.2"; level 2; protein_id "ENSMUSP00000028238.9"; transcript_support_level "1"; mgi_id "MGI:1915615"; tag "basic"; tag "Ensembl_canonical"; tag "GENCODE_Primary"; tag "appris_principal_1"; tag "CCDS"; ccdsid "CCDS15959.1"; havana_gene "OTTMUSG00000012919.1"; havana_transcript "OTTMUST00000030971.1";
chr2	HAVANA	CDS	35082633	35082684	0	-	0	gene_id "ENSMUSG00000026878.18"; transcript_id "ENSMUST00000230751.2"; gene_type "protein_coding"; gene_name "Rab14"; transcript_type "protein_coding"; transcript_name "Rab14-213"; exon_number 2; exon_id "ENSMUSE00001268430.2"; level 2; protein_id "ENSMUSP00000155278.2"; mgi_id "MGI:1915615"; tag "basic"; havana_gene "OTTMUSG00000012919.1"; havana_transcript "OTTMUST00000170818.1";
chr2	HAVANA	exon	35082633	35082691	0	-	.	gene_id "ENSMUSG00000026878.18"; transcript_id "ENSMUST00000028238.15"; gene_type "protein_coding"; gene_name "Rab14"; transcript_type "protein_coding"; transcript_name "Rab14-201"; exon_number 2; exon_id "ENSMUSE00001268430.2"; level 2; protein_id "ENSMUSP00000028238.9"; transcript_support_level "1"; mgi_id "MGI:1915615"; tag "basic"; tag "Ensembl_canonical"; tag "GENCODE_Primary"; tag "appris_principal_1"; tag "CCDS"; ccdsid "CCDS15959.1"; havana_gene "OTTMUSG00000012919.1"; havana_transcript "OTTMUST00000030971.1";
chr2	HAVANA	exon	35082633	35082691	0	-	.	gene_id "ENSMUSG00000026878.18"; transcript_id "ENSMUST00000113025.2"; gene_type "protein_coding"; gene_name "Rab14"; transcript_type "retained_intron"; transcript_name "Rab14-202"; exon_number 2; exon_id "ENSMUSE00001267394.2"; level 2; transcript_support_level "1"; mgi_id "MGI:1915615"; havana_gene "OTTMUSG00000012919.1"; havana_transcript "OTTMUST00000030972.1";
chr2	HAVANA	exon	35082633	35082691	0	-	.	gene_id "ENSMUSG00000026878.18"; transcript_id "ENSMUST00000230751.2"; gene_type "protein_coding"; gene_name "Rab14"; transcript_type "protein_coding"; transcript_name "Rab14-213"; exon_number 2; exon_id "ENSMUSE00001268430.2"; level 2; protein_id "ENSMUSP00000155278.2"; mgi_id "MGI:1915615"; tag "basic"; havana_gene "OTTMUSG00000012919.1"; havana_transcript "OTTMUST00000170818.1";
chr2	HAVANA	exon	35082633	35082691	0	-	.	gene_id "ENSMUSG00000026878.18"; transcript_id "ENSMUST00000202602.4"; gene_type "protein_coding"; gene_name "Rab14"; transcript_type "retained_intron"; transcript_name "Rab14-211"; exon_number 2; exon_id "ENSMUSE00001267394.2"; level 2; transcript_support_level "1"; mgi_id "MGI:1915615"; havana_gene "OTTMUSG00000012919.1"; havana_transcript "OTTMUST00000139146.1";
chr2	HAVANA	exon	35082633	35082691	0	-	.	gene_id "ENSMUSG00000026878.18"; transcript_id "ENSMUST00000148543.2"; gene_type "protein_coding"; gene_name "Rab14"; transcript_type "protein_coding_CDS_not_defined"; transcript_name "Rab14-206"; exon_number 2; exon_id "ENSMUSE00001267394.2"; level 2; transcript_support_level "3"; mgi_id "MGI:1915615"; havana_gene "OTTMUSG00000012919.1"; havana_transcript "OTTMUST00000030973.1";
chr2	HAVANA	exon	35082633	35082691	0	-	.	gene_id "ENSMUSG00000026878.18"; transcript_id "ENSMUST00000155359.3"; gene_type "protein_coding"; gene_name "Rab14"; transcript_type "protein_coding_CDS_not_defined"; transcript_name "Rab14-207"; exon_number 2; exon_id "ENSMUSE00001267394.2"; level 2; transcript_support_level "2"; mgi_id "MGI:1915615"; havana_gene "OTTMUSG00000012919.1"; havana_transcript "OTTMUST00000030986.1";
chr2	ENSEMBL_gcm37	exon	35082633	35082691	6.79467136352963	-	.	gene_id "ENSMUSG00000026878.18"; transcript_id "ENSMUSG00000026878.18_tx_2"; exon_id "chr2_35082633_35082691_-"; exonnum "3"; txlen "1202";
chr2	ENSEMBL_gcm37	exon	35082633	35082691	0.119534143837803	-	.	gene_id "ENSMUSG00000026878.18"; transcript_id "ENSMUSG00000026878.18_tx_3"; exon_id "chr2_35082633_35082691_-"; exonnum "3"; txlen "1094";
chr2	HAVANA	start_codon	35082682	35082684	0	-	0	gene_id "ENSMUSG00000026878.18"; transcript_id "ENSMUST00000028238.15"; gene_type "protein_coding"; gene_name "Rab14"; transcript_type "protein_coding"; transcript_name "Rab14-201"; exon_number 2; exon_id "ENSMUSE00001268430.2"; level 2; protein_id "ENSMUSP00000028238.9"; transcript_support_level "1"; mgi_id "MGI:1915615"; tag "basic"; tag "Ensembl_canonical"; tag "GENCODE_Primary"; tag "appris_principal_1"; tag "CCDS"; ccdsid "CCDS15959.1"; havana_gene "OTTMUSG00000012919.1"; havana_transcript "OTTMUST00000030971.1";
chr2	HAVANA	start_codon	35082682	35082684	0	-	0	gene_id "ENSMUSG00000026878.18"; transcript_id "ENSMUST00000230751.2"; gene_type "protein_coding"; gene_name "Rab14"; transcript_type "protein_coding"; transcript_name "Rab14-213"; exon_number 2; exon_id "ENSMUSE00001268430.2"; level 2; protein_id "ENSMUSP00000155278.2"; mgi_id "MGI:1915615"; tag "basic"; havana_gene "OTTMUSG00000012919.1"; havana_transcript "OTTMUST00000170818.1";
chr2	HAVANA	UTR	35082685	35082691	0	-	.	gene_id "ENSMUSG00000026878.18"; transcript_id "ENSMUST00000028238.15"; gene_type "protein_coding"; gene_name "Rab14"; transcript_type "protein_coding"; transcript_name "Rab14-201"; exon_number 2; exon_id "ENSMUSE00001268430.2"; level 2; protein_id "ENSMUSP00000028238.9"; transcript_support_level "1"; mgi_id "MGI:1915615"; tag "basic"; tag "Ensembl_canonical"; tag "GENCODE_Primary"; tag "appris_principal_1"; tag "CCDS"; ccdsid "CCDS15959.1"; havana_gene "OTTMUSG00000012919.1"; havana_transcript "OTTMUST00000030971.1";
chr2	HAVANA	UTR	35082685	35082691	0	-	.	gene_id "ENSMUSG00000026878.18"; transcript_id "ENSMUST00000230751.2"; gene_type "protein_coding"; gene_name "Rab14"; transcript_type "protein_coding"; transcript_name "Rab14-213"; exon_number 2; exon_id "ENSMUSE00001268430.2"; level 2; protein_id "ENSMUSP00000155278.2"; mgi_id "MGI:1915615"; tag "basic"; havana_gene "OTTMUSG00000012919.1"; havana_transcript "OTTMUST00000170818.1";
chr2	HAVANA	transcript	35085992	35090994	0	-	.	gene_id "ENSMUSG00000026878.18"; transcript_id "ENSMUST00000201896.2"; gene_type "protein_coding"; gene_name "Rab14"; transcript_type "retained_intron"; transcript_name "Rab14-210"; level 2; transcript_support_level "NA"; mgi_id "MGI:1915615"; havana_gene "OTTMUSG00000012919.1"; havana_transcript "OTTMUST00000139148.1";
chr2	HAVANA	exon	35085992	35090994	0	-	.	gene_id "ENSMUSG00000026878.18"; transcript_id "ENSMUST00000201896.2"; gene_type "protein_coding"; gene_name "Rab14"; transcript_type "retained_intron"; transcript_name "Rab14-210"; exon_number 1; exon_id "ENSMUSE00001358056.2"; level 2; transcript_support_level "NA"; mgi_id "MGI:1915615"; havana_gene "OTTMUSG00000012919.1"; havana_transcript "OTTMUST00000139148.1";
chr2	sragcm37_mid	exon	35089833	35090021	6.79467136352963	-	.	gene_id "ENSMUSG00000026878.18"; transcript_id "ENSMUSG00000026878.18_tx_2"; exon_id "chr2_35089833_35090021_-"; exonnum "2"; txlen "1202";
chr2	sragcm37_mid	exon	35089833	35090021	0.119534143837803	-	.	gene_id "ENSMUSG00000026878.18"; transcript_id "ENSMUSG00000026878.18_tx_3"; exon_id "chr2_35089833_35090021_-"; exonnum "2"; txlen "1094";
chr2	HAVANA	exon	35089886	35090021	0	-	.	gene_id "ENSMUSG00000026878.18"; transcript_id "ENSMUST00000126224.2"; gene_type "protein_coding"; gene_name "Rab14"; transcript_type "protein_coding_CDS_not_defined"; transcript_name "Rab14-203"; exon_number 2; exon_id "ENSMUSE00000754259.2"; level 2; transcript_support_level "3"; mgi_id "MGI:1915615"; havana_gene "OTTMUSG00000012919.1"; havana_transcript "OTTMUST00000030974.1";
chr2	HAVANA	transcript	35089886	35090990	0	-	.	gene_id "ENSMUSG00000026878.18"; transcript_id "ENSMUST00000126224.2"; gene_type "protein_coding"; gene_name "Rab14"; transcript_type "protein_coding_CDS_not_defined"; transcript_name "Rab14-203"; level 2; transcript_support_level "3"; mgi_id "MGI:1915615"; havana_gene "OTTMUSG00000012919.1"; havana_transcript "OTTMUST00000030974.1";
chr2	HAVANA	exon	35090693	35090801	0	-	.	gene_id "ENSMUSG00000026878.18"; transcript_id "ENSMUST00000148543.2"; gene_type "protein_coding"; gene_name "Rab14"; transcript_type "protein_coding_CDS_not_defined"; transcript_name "Rab14-206"; exon_number 1; exon_id "ENSMUSE00000820674.2"; level 2; transcript_support_level "3"; mgi_id "MGI:1915615"; havana_gene "OTTMUSG00000012919.1"; havana_transcript "OTTMUST00000030973.1";
chr2	ENSEMBL_gcm37	exon	35090693	35090801	0.119534143837803	-	.	gene_id "ENSMUSG00000026878.18"; transcript_id "ENSMUSG00000026878.18_tx_3"; exon_id "chr2_35090693_35090801_-"; exonnum "1"; txlen "1094";
chr2	HAVANA	exon	35090772	35090959	0	-	.	gene_id "ENSMUSG00000026878.18"; transcript_id "ENSMUST00000155359.3"; gene_type "protein_coding"; gene_name "Rab14"; transcript_type "protein_coding_CDS_not_defined"; transcript_name "Rab14-207"; exon_number 1; exon_id "ENSMUSE00001442053.2"; level 2; transcript_support_level "2"; mgi_id "MGI:1915615"; havana_gene "OTTMUSG00000012919.1"; havana_transcript "OTTMUST00000030986.1";
chr2	HAVANA	exon	35090772	35090984	0	-	.	gene_id "ENSMUSG00000026878.18"; transcript_id "ENSMUST00000202602.4"; gene_type "protein_coding"; gene_name "Rab14"; transcript_type "retained_intron"; transcript_name "Rab14-211"; exon_number 1; exon_id "ENSMUSE00001361369.2"; level 2; transcript_support_level "1"; mgi_id "MGI:1915615"; havana_gene "OTTMUSG00000012919.1"; havana_transcript "OTTMUST00000139146.1";
chr2	HAVANA	exon	35090772	35090988	0	-	.	gene_id "ENSMUSG00000026878.18"; transcript_id "ENSMUST00000230751.2"; gene_type "protein_coding"; gene_name "Rab14"; transcript_type "protein_coding"; transcript_name "Rab14-213"; exon_number 1; exon_id "ENSMUSE00001442283.2"; level 2; protein_id "ENSMUSP00000155278.2"; mgi_id "MGI:1915615"; tag "basic"; havana_gene "OTTMUSG00000012919.1"; havana_transcript "OTTMUST00000170818.1";
chr2	HAVANA	UTR	35090772	35090988	0	-	.	gene_id "ENSMUSG00000026878.18"; transcript_id "ENSMUST00000230751.2"; gene_type "protein_coding"; gene_name "Rab14"; transcript_type "protein_coding"; transcript_name "Rab14-213"; exon_number 1; exon_id "ENSMUSE00001442283.2"; level 2; protein_id "ENSMUSP00000155278.2"; mgi_id "MGI:1915615"; tag "basic"; havana_gene "OTTMUSG00000012919.1"; havana_transcript "OTTMUST00000170818.1";
chr2	ENSEMBL_gcm37	exon	35090772	35090988	6.79467136352963	-	.	gene_id "ENSMUSG00000026878.18"; transcript_id "ENSMUSG00000026878.18_tx_2"; exon_id "chr2_35090772_35090988_-"; exonnum "1"; txlen "1202";
chr2	HAVANA	exon	35090772	35090990	0	-	.	gene_id "ENSMUSG00000026878.18"; transcript_id "ENSMUST00000126224.2"; gene_type "protein_coding"; gene_name "Rab14"; transcript_type "protein_coding_CDS_not_defined"; transcript_name "Rab14-203"; exon_number 1; exon_id "ENSMUSE00000706750.3"; level 2; transcript_support_level "3"; mgi_id "MGI:1915615"; havana_gene "OTTMUSG00000012919.1"; havana_transcript "OTTMUST00000030974.1";
chr2	HAVANA	exon	35090772	35091132	0	-	.	gene_id "ENSMUSG00000026878.18"; transcript_id "ENSMUST00000028238.15"; gene_type "protein_coding"; gene_name "Rab14"; transcript_type "protein_coding"; transcript_name "Rab14-201"; exon_number 1; exon_id "ENSMUSE00000258565.5"; level 2; protein_id "ENSMUSP00000028238.9"; transcript_support_level "1"; mgi_id "MGI:1915615"; tag "basic"; tag "Ensembl_canonical"; tag "GENCODE_Primary"; tag "appris_principal_1"; tag "CCDS"; ccdsid "CCDS15959.1"; havana_gene "OTTMUSG00000012919.1"; havana_transcript "OTTMUST00000030971.1";
chr2	HAVANA	UTR	35090772	35091132	0	-	.	gene_id "ENSMUSG00000026878.18"; transcript_id "ENSMUST00000028238.15"; gene_type "protein_coding"; gene_name "Rab14"; transcript_type "protein_coding"; transcript_name "Rab14-201"; exon_number 1; exon_id "ENSMUSE00000258565.5"; level 2; protein_id "ENSMUSP00000028238.9"; transcript_support_level "1"; mgi_id "MGI:1915615"; tag "basic"; tag "Ensembl_canonical"; tag "GENCODE_Primary"; tag "appris_principal_1"; tag "CCDS"; ccdsid "CCDS15959.1"; havana_gene "OTTMUSG00000012919.1"; havana_transcript "OTTMUST00000030971.1";
chr2	HAVANA	exon	35090772	35091132	0	-	.	gene_id "ENSMUSG00000026878.18"; transcript_id "ENSMUST00000113025.2"; gene_type "protein_coding"; gene_name "Rab14"; transcript_type "retained_intron"; transcript_name "Rab14-202"; exon_number 1; exon_id "ENSMUSE00000258565.5"; level 2; transcript_support_level "1"; mgi_id "MGI:1915615"; havana_gene "OTTMUSG00000012919.1"; havana_transcript "OTTMUST00000030972.1";
chr2	HAVANA	exon	35115077	35115820	0	-	.	gene_id "ENSMUSG00000122335.1"; transcript_id "ENSMUST00000252211.1"; gene_type "lncRNA"; gene_name "ENSMUSG00000122335"; transcript_type "lncRNA"; transcript_name "ENSMUST00000252211"; exon_number 2; exon_id "ENSMUSE00001501170.1"; level 2; tag "basic"; tag "Ensembl_canonical"; tag "GENCODE_Primary"; tag "TAGENE";
chr2	HAVANA	gene	35115077	35116136	0	-	.	gene_id "ENSMUSG00000122335.1"; gene_type "lncRNA"; gene_name "ENSMUSG00000122335"; level 2;
chr2	HAVANA	transcript	35115077	35116136	0	-	.	gene_id "ENSMUSG00000122335.1"; transcript_id "ENSMUST00000252211.1"; gene_type "lncRNA"; gene_name "ENSMUSG00000122335"; transcript_type "lncRNA"; transcript_name "ENSMUST00000252211"; level 2; tag "basic"; tag "Ensembl_canonical"; tag "GENCODE_Primary"; tag "TAGENE";
chr2	HAVANA	exon	35115934	35116136	0	-	.	gene_id "ENSMUSG00000122335.1"; transcript_id "ENSMUST00000252211.1"; gene_type "lncRNA"; gene_name "ENSMUSG00000122335"; transcript_type "lncRNA"; transcript_name "ENSMUST00000252211"; exon_number 1; exon_id "ENSMUSE00001501169.1"; level 2; tag "basic"; tag "Ensembl_canonical"; tag "GENCODE_Primary"; tag "TAGENE";
chr2	sragcm37_es	exon	35117880	35118502	0.203909198372208	-	.	gene_id "sragcm37_gene_49075"; transcript_id "sragcm37_gene_49075_tx_1"; exon_id "chr2_35117880_35118502_-"; exonnum "2"; txlen "995";
chr2	sragcm37_es	exon	35117880	35118502	0.0177567382268573	-	.	gene_id "sragcm37_gene_49075"; transcript_id "sragcm37_gene_49075_tx_10"; exon_id "chr2_35117880_35118502_-"; exonnum "2"; txlen "951";
chr2	sragcm37_es	exon	35117880	35118502	0.13321997346702	-	.	gene_id "sragcm37_gene_49075"; transcript_id "sragcm37_gene_49075_tx_2"; exon_id "chr2_35117880_35118502_-"; exonnum "2"; txlen "695";
chr2	sragcm37_es	exon	35117880	35118502	0.0920903631589997	-	.	gene_id "sragcm37_gene_49075"; transcript_id "sragcm37_gene_49075_tx_4"; exon_id "chr2_35117880_35118502_-"; exonnum "2"; txlen "913";
chr2	sragcm37_es	exon	35117880	35118502	0.0690172499174736	-	.	gene_id "sragcm37_gene_49075"; transcript_id "sragcm37_gene_49075_tx_6"; exon_id "chr2_35117880_35118502_-"; exonnum "2"; txlen "699";
chr2	sragcm37_es	exon	35118341	35118499	0.0883778834777518	-	.	gene_id "sragcm37_gene_49075"; transcript_id "sragcm37_gene_49075_tx_5"; exon_id "chr2_35118341_35118499_-"; exonnum "2"; txlen "531";
chr2	sragcm37_ss	exon	35118725	35119014	0.0920903631589997	-	.	gene_id "sragcm37_gene_49075"; transcript_id "sragcm37_gene_49075_tx_4"; exon_id "chr2_35118725_35119014_-"; exonnum "1"; txlen "913";
chr2	sragcm37_ss	exon	35119086	35119157	0.13321997346702	-	.	gene_id "sragcm37_gene_49075"; transcript_id "sragcm37_gene_49075_tx_2"; exon_id "chr2_35119086_35119157_-"; exonnum "1"; txlen "695";
chr2	sragcm37_ss	exon	35119343	35119714	0.203909198372208	-	.	gene_id "sragcm37_gene_49075"; transcript_id "sragcm37_gene_49075_tx_1"; exon_id "chr2_35119343_35119714_-"; exonnum "1"; txlen "995";
chr2	sragcm37_ss	exon	35119343	35119714	0.0883778834777518	-	.	gene_id "sragcm37_gene_49075"; transcript_id "sragcm37_gene_49075_tx_5"; exon_id "chr2_35119343_35119714_-"; exonnum "1"; txlen "531";
chr2	sragcm37_ss	exon	35120176	35120503	0.0177567382268573	-	.	gene_id "sragcm37_gene_49075"; transcript_id "sragcm37_gene_49075_tx_10"; exon_id "chr2_35120176_35120503_-"; exonnum "1"; txlen "951";
chr2	sragcm37_ss	exon	35129285	35129360	0.0690172499174736	-	.	gene_id "sragcm37_gene_49075"; transcript_id "sragcm37_gene_49075_tx_6"; exon_id "chr2_35129285_35129360_-"; exonnum "1"; txlen "699";
chr2	sragcm37_es	exon	35156346	35156908	0.0295111346384975	-	.	gene_id "sragcm37_gene_37746"; transcript_id "sragcm37_gene_37746_tx_1"; exon_id "chr2_35156346_35156908_-"; exonnum "4"; txlen "949";
chr2	sragcm37_es	exon	35156346	35156908	0.00537065147457833	-	.	gene_id "sragcm37_gene_37746"; transcript_id "sragcm37_gene_37746_tx_3"; exon_id "chr2_35156346_35156908_-"; exonnum "6"; txlen "1271";
chr2	sragcm37_mid	exon	35158382	35158517	0.0295111346384975	-	.	gene_id "sragcm37_gene_37746"; transcript_id "sragcm37_gene_37746_tx_1"; exon_id "chr2_35158382_35158517_-"; exonnum "3"; txlen "949";
chr2	sragcm37_mid	exon	35158382	35158517	0.00537065147457833	-	.	gene_id "sragcm37_gene_37746"; transcript_id "sragcm37_gene_37746_tx_3"; exon_id "chr2_35158382_35158517_-"; exonnum "5"; txlen "1271";
chr2	sragcm37_mid	exon	35158382	35158517	0.00512981086152994	-	.	gene_id "sragcm37_gene_37746"; transcript_id "sragcm37_gene_37746_tx_5"; exon_id "chr2_35158382_35158517_-"; exonnum "4"; txlen "518";
chr2	sragcm37_mid	exon	35158382	35158517	0.0027848799313169	-	.	gene_id "sragcm37_gene_37746"; transcript_id "sragcm37_gene_37746_tx_6"; exon_id "chr2_35158382_35158517_-"; exonnum "5"; txlen "627";
chr2	sragcm37_mid	exon	35161040	35161104	0.0027848799313169	-	.	gene_id "sragcm37_gene_37746"; transcript_id "sragcm37_gene_37746_tx_6"; exon_id "chr2_35161040_35161104_-"; exonnum "4"; txlen "627";
chr2	sragcm37_mid	exon	35162336	35162462	0.0295111346384975	-	.	gene_id "sragcm37_gene_37746"; transcript_id "sragcm37_gene_37746_tx_1"; exon_id "chr2_35162336_35162462_-"; exonnum "2"; txlen "949";
chr2	sragcm37_mid	exon	35162336	35162462	0.00537065147457833	-	.	gene_id "sragcm37_gene_37746"; transcript_id "sragcm37_gene_37746_tx_3"; exon_id "chr2_35162336_35162462_-"; exonnum "4"; txlen "1271";
chr2	sragcm37_mid	exon	35162336	35162462	0.00512981086152994	-	.	gene_id "sragcm37_gene_37746"; transcript_id "sragcm37_gene_37746_tx_5"; exon_id "chr2_35162336_35162462_-"; exonnum "3"; txlen "518";
chr2	sragcm37_mid	exon	35162336	35162462	0.0027848799313169	-	.	gene_id "sragcm37_gene_37746"; transcript_id "sragcm37_gene_37746_tx_6"; exon_id "chr2_35162336_35162462_-"; exonnum "3"; txlen "627";
chr2	sragcm37_ss	exon	35162966	35163088	0.0295111346384975	-	.	gene_id "sragcm37_gene_37746"; transcript_id "sragcm37_gene_37746_tx_1"; exon_id "chr2_35162966_35163088_-"; exonnum "1"; txlen "949";
chr2	sragcm37_mid	exon	35165246	35165397	0.00537065147457833	-	.	gene_id "sragcm37_gene_37746"; transcript_id "sragcm37_gene_37746_tx_3"; exon_id "chr2_35165246_35165397_-"; exonnum "3"; txlen "1271";
chr2	sragcm37_mid	exon	35165246	35165397	0.00512981086152994	-	.	gene_id "sragcm37_gene_37746"; transcript_id "sragcm37_gene_37746_tx_5"; exon_id "chr2_35165246_35165397_-"; exonnum "2"; txlen "518";
chr2	sragcm37_mid	exon	35165246	35165397	0.0027848799313169	-	.	gene_id "sragcm37_gene_37746"; transcript_id "sragcm37_gene_37746_tx_6"; exon_id "chr2_35165246_35165397_-"; exonnum "2"; txlen "627";
chr2	sragcm37_ss	exon	35166120	35166222	0.00512981086152994	-	.	gene_id "sragcm37_gene_37746"; transcript_id "sragcm37_gene_37746_tx_5"; exon_id "chr2_35166120_35166222_-"; exonnum "1"; txlen "518";
chr2	sragcm37_mid	exon	35168270	35168416	0.00537065147457833	-	.	gene_id "sragcm37_gene_37746"; transcript_id "sragcm37_gene_37746_tx_3"; exon_id "chr2_35168270_35168416_-"; exonnum "2"; txlen "1271";
chr2	sragcm37_mid	exon	35168270	35168416	0.0027848799313169	-	.	gene_id "sragcm37_gene_37746"; transcript_id "sragcm37_gene_37746_tx_6"; exon_id "chr2_35168270_35168416_-"; exonnum "1"; txlen "627";
chr2	sragcm37_ss	exon	35172469	35172614	0.00537065147457833	-	.	gene_id "sragcm37_gene_37746"; transcript_id "sragcm37_gene_37746_tx_3"; exon_id "chr2_35172469_35172614_-"; exonnum "1"; txlen "1271";
chr2	HAVANA	UTR	35203998	35205875	0	-	.	gene_id "ENSMUSG00000026880.12"; transcript_id "ENSMUST00000028241.7"; gene_type "protein_coding"; gene_name "Stom"; transcript_type "protein_coding"; transcript_name "Stom-201"; exon_number 7; exon_id "ENSMUSE00000567514.4"; level 2; protein_id "ENSMUSP00000028241.7"; transcript_support_level "1"; mgi_id "MGI:95403"; tag "basic"; tag "Ensembl_canonical"; tag "GENCODE_Primary"; tag "appris_principal_1"; tag "CCDS"; ccdsid "CCDS15961.1"; havana_gene "OTTMUSG00000012089.1"; havana_transcript "OTTMUST00000028766.1";
chr2	HAVANA	exon	35203998	35206067	0	-	.	gene_id "ENSMUSG00000026880.12"; transcript_id "ENSMUST00000028241.7"; gene_type "protein_coding"; gene_name "Stom"; transcript_type "protein_coding"; transcript_name "Stom-201"; exon_number 7; exon_id "ENSMUSE00000567514.4"; level 2; protein_id "ENSMUSP00000028241.7"; transcript_support_level "1"; mgi_id "MGI:95403"; tag "basic"; tag "Ensembl_canonical"; tag "GENCODE_Primary"; tag "appris_principal_1"; tag "CCDS"; ccdsid "CCDS15961.1"; havana_gene "OTTMUSG00000012089.1"; havana_transcript "OTTMUST00000028766.1";
chr2	HAVANA	gene	35203998	35226988	0	-	.	gene_id "ENSMUSG00000026880.12"; gene_type "protein_coding"; gene_name "Stom"; level 2; mgi_id "MGI:95403"; havana_gene "OTTMUSG00000012089.1";
chr2	HAVANA	transcript	35203998	35226988	0	-	.	gene_id "ENSMUSG00000026880.12"; transcript_id "ENSMUST00000028241.7"; gene_type "protein_coding"; gene_name "Stom"; transcript_type "protein_coding"; transcript_name "Stom-201"; level 2; protein_id "ENSMUSP00000028241.7"; transcript_support_level "1"; mgi_id "MGI:95403"; tag "basic"; tag "Ensembl_canonical"; tag "GENCODE_Primary"; tag "appris_principal_1"; tag "CCDS"; ccdsid "CCDS15961.1"; havana_gene "OTTMUSG00000012089.1"; havana_transcript "OTTMUST00000028766.1";
chr2	HAVANA	exon	35205353	35206067	0	-	.	gene_id "ENSMUSG00000026880.12"; transcript_id "ENSMUST00000202568.2"; gene_type "protein_coding"; gene_name "Stom"; transcript_type "retained_intron"; transcript_name "Stom-202"; exon_number 2; exon_id "ENSMUSE00001361562.2"; level 2; transcript_support_level "2"; mgi_id "MGI:95403"; havana_gene "OTTMUSG00000012089.1"; havana_transcript "OTTMUST00000139154.1";
chr2	HAVANA	transcript	35205353	35210517	0	-	.	gene_id "ENSMUSG00000026880.12"; transcript_id "ENSMUST00000202568.2"; gene_type "protein_coding"; gene_name "Stom"; transcript_type "retained_intron"; transcript_name "Stom-202"; level 2; transcript_support_level "2"; mgi_id "MGI:95403"; havana_gene "OTTMUSG00000012089.1"; havana_transcript "OTTMUST00000139154.1";
chr2	HAVANA	stop_codon	35205873	35205875	0	-	0	gene_id "ENSMUSG00000026880.12"; transcript_id "ENSMUST00000028241.7"; gene_type "protein_coding"; gene_name "Stom"; transcript_type "protein_coding"; transcript_name "Stom-201"; exon_number 7; exon_id "ENSMUSE00000567514.4"; level 2; protein_id "ENSMUSP00000028241.7"; transcript_support_level "1"; mgi_id "MGI:95403"; tag "basic"; tag "Ensembl_canonical"; tag "GENCODE_Primary"; tag "appris_principal_1"; tag "CCDS"; ccdsid "CCDS15961.1"; havana_gene "OTTMUSG00000012089.1"; havana_transcript "OTTMUST00000028766.1";
chr2	HAVANA	CDS	35205876	35206067	0	-	0	gene_id "ENSMUSG00000026880.12"; transcript_id "ENSMUST00000028241.7"; gene_type "protein_coding"; gene_name "Stom"; transcript_type "protein_coding"; transcript_name "Stom-201"; exon_number 7; exon_id "ENSMUSE00000567514.4"; level 2; protein_id "ENSMUSP00000028241.7"; transcript_support_level "1"; mgi_id "MGI:95403"; tag "basic"; tag "Ensembl_canonical"; tag "GENCODE_Primary"; tag "appris_principal_1"; tag "CCDS"; ccdsid "CCDS15961.1"; havana_gene "OTTMUSG00000012089.1"; havana_transcript "OTTMUST00000028766.1";
chr2	HAVANA	exon	35210343	35210477	0	-	.	gene_id "ENSMUSG00000026880.12"; transcript_id "ENSMUST00000028241.7"; gene_type "protein_coding"; gene_name "Stom"; transcript_type "protein_coding"; transcript_name "Stom-201"; exon_number 6; exon_id "ENSMUSE00000163838.2"; level 2; protein_id "ENSMUSP00000028241.7"; transcript_support_level "1"; mgi_id "MGI:95403"; tag "basic"; tag "Ensembl_canonical"; tag "GENCODE_Primary"; tag "appris_principal_1"; tag "CCDS"; ccdsid "CCDS15961.1"; havana_gene "OTTMUSG00000012089.1"; havana_transcript "OTTMUST00000028766.1";
chr2	HAVANA	CDS	35210343	35210477	0	-	0	gene_id "ENSMUSG00000026880.12"; transcript_id "ENSMUST00000028241.7"; gene_type "protein_coding"; gene_name "Stom"; transcript_type "protein_coding"; transcript_name "Stom-201"; exon_number 6; exon_id "ENSMUSE00000163838.2"; level 2; protein_id "ENSMUSP00000028241.7"; transcript_support_level "1"; mgi_id "MGI:95403"; tag "basic"; tag "Ensembl_canonical"; tag "GENCODE_Primary"; tag "appris_principal_1"; tag "CCDS"; ccdsid "CCDS15961.1"; havana_gene "OTTMUSG00000012089.1"; havana_transcript "OTTMUST00000028766.1";
chr2	HAVANA	exon	35210343	35210517	0	-	.	gene_id "ENSMUSG00000026880.12"; transcript_id "ENSMUST00000202568.2"; gene_type "protein_coding"; gene_name "Stom"; transcript_type "retained_intron"; transcript_name "Stom-202"; exon_number 1; exon_id "ENSMUSE00001360246.2"; level 2; transcript_support_level "2"; mgi_id "MGI:95403"; havana_gene "OTTMUSG00000012089.1"; havana_transcript "OTTMUST00000139154.1";
chr2	HAVANA	exon	35211495	35211698	0	-	.	gene_id "ENSMUSG00000026880.12"; transcript_id "ENSMUST00000028241.7"; gene_type "protein_coding"; gene_name "Stom"; transcript_type "protein_coding"; transcript_name "Stom-201"; exon_number 5; exon_id "ENSMUSE00000469048.2"; level 2; protein_id "ENSMUSP00000028241.7"; transcript_support_level "1"; mgi_id "MGI:95403"; tag "basic"; tag "Ensembl_canonical"; tag "GENCODE_Primary"; tag "appris_principal_1"; tag "CCDS"; ccdsid "CCDS15961.1"; havana_gene "OTTMUSG00000012089.1"; havana_transcript "OTTMUST00000028766.1";
chr2	HAVANA	CDS	35211495	35211698	0	-	0	gene_id "ENSMUSG00000026880.12"; transcript_id "ENSMUST00000028241.7"; gene_type "protein_coding"; gene_name "Stom"; transcript_type "protein_coding"; transcript_name "Stom-201"; exon_number 5; exon_id "ENSMUSE00000469048.2"; level 2; protein_id "ENSMUSP00000028241.7"; transcript_support_level "1"; mgi_id "MGI:95403"; tag "basic"; tag "Ensembl_canonical"; tag "GENCODE_Primary"; tag "appris_principal_1"; tag "CCDS"; ccdsid "CCDS15961.1"; havana_gene "OTTMUSG00000012089.1"; havana_transcript "OTTMUST00000028766.1";
chr2	HAVANA	exon	35213676	35213758	0	-	.	gene_id "ENSMUSG00000026880.12"; transcript_id "ENSMUST00000028241.7"; gene_type "protein_coding"; gene_name "Stom"; transcript_type "protein_coding"; transcript_name "Stom-201"; exon_number 4; exon_id "ENSMUSE00000163837.2"; level 2; protein_id "ENSMUSP00000028241.7"; transcript_support_level "1"; mgi_id "MGI:95403"; tag "basic"; tag "Ensembl_canonical"; tag "GENCODE_Primary"; tag "appris_principal_1"; tag "CCDS"; ccdsid "CCDS15961.1"; havana_gene "OTTMUSG00000012089.1"; havana_transcript "OTTMUST00000028766.1";
chr2	HAVANA	CDS	35213676	35213758	0	-	2	gene_id "ENSMUSG00000026880.12"; transcript_id "ENSMUST00000028241.7"; gene_type "protein_coding"; gene_name "Stom"; transcript_type "protein_coding"; transcript_name "Stom-201"; exon_number 4; exon_id "ENSMUSE00000163837.2"; level 2; protein_id "ENSMUSP00000028241.7"; transcript_support_level "1"; mgi_id "MGI:95403"; tag "basic"; tag "Ensembl_canonical"; tag "GENCODE_Primary"; tag "appris_principal_1"; tag "CCDS"; ccdsid "CCDS15961.1"; havana_gene "OTTMUSG00000012089.1"; havana_transcript "OTTMUST00000028766.1";
chr2	HAVANA	exon	35215326	35215398	0	-	.	gene_id "ENSMUSG00000026880.12"; transcript_id "ENSMUST00000028241.7"; gene_type "protein_coding"; gene_name "Stom"; transcript_type "protein_coding"; transcript_name "Stom-201"; exon_number 3; exon_id "ENSMUSE00000163842.2"; level 2; protein_id "ENSMUSP00000028241.7"; transcript_support_level "1"; mgi_id "MGI:95403"; tag "basic"; tag "Ensembl_canonical"; tag "GENCODE_Primary"; tag "appris_principal_1"; tag "CCDS"; ccdsid "CCDS15961.1"; havana_gene "OTTMUSG00000012089.1"; havana_transcript "OTTMUST00000028766.1";
chr2	HAVANA	CDS	35215326	35215398	0	-	0	gene_id "ENSMUSG00000026880.12"; transcript_id "ENSMUST00000028241.7"; gene_type "protein_coding"; gene_name "Stom"; transcript_type "protein_coding"; transcript_name "Stom-201"; exon_number 3; exon_id "ENSMUSE00000163842.2"; level 2; protein_id "ENSMUSP00000028241.7"; transcript_support_level "1"; mgi_id "MGI:95403"; tag "basic"; tag "Ensembl_canonical"; tag "GENCODE_Primary"; tag "appris_principal_1"; tag "CCDS"; ccdsid "CCDS15961.1"; havana_gene "OTTMUSG00000012089.1"; havana_transcript "OTTMUST00000028766.1";
chr2	HAVANA	exon	35216433	35216536	0	-	.	gene_id "ENSMUSG00000026880.12"; transcript_id "ENSMUST00000028241.7"; gene_type "protein_coding"; gene_name "Stom"; transcript_type "protein_coding"; transcript_name "Stom-201"; exon_number 2; exon_id "ENSMUSE00000163836.2"; level 2; protein_id "ENSMUSP00000028241.7"; transcript_support_level "1"; mgi_id "MGI:95403"; tag "basic"; tag "Ensembl_canonical"; tag "GENCODE_Primary"; tag "appris_principal_1"; tag "CCDS"; ccdsid "CCDS15961.1"; havana_gene "OTTMUSG00000012089.1"; havana_transcript "OTTMUST00000028766.1";
chr2	HAVANA	CDS	35216433	35216536	0	-	2	gene_id "ENSMUSG00000026880.12"; transcript_id "ENSMUST00000028241.7"; gene_type "protein_coding"; gene_name "Stom"; transcript_type "protein_coding"; transcript_name "Stom-201"; exon_number 2; exon_id "ENSMUSE00000163836.2"; level 2; protein_id "ENSMUSP00000028241.7"; transcript_support_level "1"; mgi_id "MGI:95403"; tag "basic"; tag "Ensembl_canonical"; tag "GENCODE_Primary"; tag "appris_principal_1"; tag "CCDS"; ccdsid "CCDS15961.1"; havana_gene "OTTMUSG00000012089.1"; havana_transcript "OTTMUST00000028766.1";
chr2	HAVANA	CDS	35226871	35226931	0	-	0	gene_id "ENSMUSG00000026880.12"; transcript_id "ENSMUST00000028241.7"; gene_type "protein_coding"; gene_name "Stom"; transcript_type "protein_coding"; transcript_name "Stom-201"; exon_number 1; exon_id "ENSMUSE00000794857.2"; level 2; protein_id "ENSMUSP00000028241.7"; transcript_support_level "1"; mgi_id "MGI:95403"; tag "basic"; tag "Ensembl_canonical"; tag "GENCODE_Primary"; tag "appris_principal_1"; tag "CCDS"; ccdsid "CCDS15961.1"; havana_gene "OTTMUSG00000012089.1"; havana_transcript "OTTMUST00000028766.1";
chr2	HAVANA	exon	35226871	35226988	0	-	.	gene_id "ENSMUSG00000026880.12"; transcript_id "ENSMUST00000028241.7"; gene_type "protein_coding"; gene_name "Stom"; transcript_type "protein_coding"; transcript_name "Stom-201"; exon_number 1; exon_id "ENSMUSE00000794857.2"; level 2; protein_id "ENSMUSP00000028241.7"; transcript_support_level "1"; mgi_id "MGI:95403"; tag "basic"; tag "Ensembl_canonical"; tag "GENCODE_Primary"; tag "appris_principal_1"; tag "CCDS"; ccdsid "CCDS15961.1"; havana_gene "OTTMUSG00000012089.1"; havana_transcript "OTTMUST00000028766.1";
chr2	HAVANA	start_codon	35226929	35226931	0	-	0	gene_id "ENSMUSG00000026880.12"; transcript_id "ENSMUST00000028241.7"; gene_type "protein_coding"; gene_name "Stom"; transcript_type "protein_coding"; transcript_name "Stom-201"; exon_number 1; exon_id "ENSMUSE00000794857.2"; level 2; protein_id "ENSMUSP00000028241.7"; transcript_support_level "1"; mgi_id "MGI:95403"; tag "basic"; tag "Ensembl_canonical"; tag "GENCODE_Primary"; tag "appris_principal_1"; tag "CCDS"; ccdsid "CCDS15961.1"; havana_gene "OTTMUSG00000012089.1"; havana_transcript "OTTMUST00000028766.1";
chr2	HAVANA	UTR	35226932	35226988	0	-	.	gene_id "ENSMUSG00000026880.12"; transcript_id "ENSMUST00000028241.7"; gene_type "protein_coding"; gene_name "Stom"; transcript_type "protein_coding"; transcript_name "Stom-201"; exon_number 1; exon_id "ENSMUSE00000794857.2"; level 2; protein_id "ENSMUSP00000028241.7"; transcript_support_level "1"; mgi_id "MGI:95403"; tag "basic"; tag "Ensembl_canonical"; tag "GENCODE_Primary"; tag "appris_principal_1"; tag "CCDS"; ccdsid "CCDS15961.1"; havana_gene "OTTMUSG00000012089.1"; havana_transcript "OTTMUST00000028766.1";
chr2	HAVANA	UTR	35244230	35244393	0	-	.	gene_id "ENSMUSG00000026882.2"; transcript_id "ENSMUST00000028243.2"; gene_type "protein_coding"; gene_name "4930568D16Rik"; transcript_type "protein_coding"; transcript_name "4930568D16Rik-201"; exon_number 6; exon_id "ENSMUSE00000163844.2"; level 2; protein_id "ENSMUSP00000028243.2"; transcript_support_level "1"; mgi_id "MGI:1923109"; tag "basic"; tag "Ensembl_canonical"; tag "GENCODE_Primary"; tag "appris_principal_1"; tag "CCDS"; ccdsid "CCDS50575.1"; havana_gene "OTTMUSG00000012256.1"; havana_transcript "OTTMUST00000029167.1";
chr2	HAVANA	exon	35244230	35245048	0	-	.	gene_id "ENSMUSG00000026882.2"; transcript_id "ENSMUST00000028243.2"; gene_type "protein_coding"; gene_name "4930568D16Rik"; transcript_type "protein_coding"; transcript_name "4930568D16Rik-201"; exon_number 6; exon_id "ENSMUSE00000163844.2"; level 2; protein_id "ENSMUSP00000028243.2"; transcript_support_level "1"; mgi_id "MGI:1923109"; tag "basic"; tag "Ensembl_canonical"; tag "GENCODE_Primary"; tag "appris_principal_1"; tag "CCDS"; ccdsid "CCDS50575.1"; havana_gene "OTTMUSG00000012256.1"; havana_transcript "OTTMUST00000029167.1";
chr2	ENSEMBL_gcm37	exon	35244230	35245048	0.399016092977117	-	.	gene_id "ENSMUSG00000026882.2"; transcript_id "ENSMUSG00000026882.2_tx_2"; exon_id "chr2_35244230_35245048_-"; exonnum "7"; txlen "1281";
chr2	ENSEMBL_gcm37	exon	35244230	35245048	0.177501531608279	-	.	gene_id "ENSMUSG00000026882.2"; transcript_id "ENSMUSG00000026882.2_tx_3"; exon_id "chr2_35244230_35245048_-"; exonnum "3"; txlen "1104";
chr2	HAVANA	gene	35244230	35257741	0	-	.	gene_id "ENSMUSG00000026882.2"; gene_type "protein_coding"; gene_name "4930568D16Rik"; level 2; mgi_id "MGI:1923109"; havana_gene "OTTMUSG00000012256.1";
chr2	HAVANA	transcript	35244230	35257741	0	-	.	gene_id "ENSMUSG00000026882.2"; transcript_id "ENSMUST00000028243.2"; gene_type "protein_coding"; gene_name "4930568D16Rik"; transcript_type "protein_coding"; transcript_name "4930568D16Rik-201"; level 2; protein_id "ENSMUSP00000028243.2"; transcript_support_level "1"; mgi_id "MGI:1923109"; tag "basic"; tag "Ensembl_canonical"; tag "GENCODE_Primary"; tag "appris_principal_1"; tag "CCDS"; ccdsid "CCDS50575.1"; havana_gene "OTTMUSG00000012256.1"; havana_transcript "OTTMUST00000029167.1";
chr2	HAVANA	stop_codon	35244391	35244393	0	-	0	gene_id "ENSMUSG00000026882.2"; transcript_id "ENSMUST00000028243.2"; gene_type "protein_coding"; gene_name "4930568D16Rik"; transcript_type "protein_coding"; transcript_name "4930568D16Rik-201"; exon_number 6; exon_id "ENSMUSE00000163844.2"; level 2; protein_id "ENSMUSP00000028243.2"; transcript_support_level "1"; mgi_id "MGI:1923109"; tag "basic"; tag "Ensembl_canonical"; tag "GENCODE_Primary"; tag "appris_principal_1"; tag "CCDS"; ccdsid "CCDS50575.1"; havana_gene "OTTMUSG00000012256.1"; havana_transcript "OTTMUST00000029167.1";
chr2	HAVANA	CDS	35244394	35245048	0	-	1	gene_id "ENSMUSG00000026882.2"; transcript_id "ENSMUST00000028243.2"; gene_type "protein_coding"; gene_name "4930568D16Rik"; transcript_type "protein_coding"; transcript_name "4930568D16Rik-201"; exon_number 6; exon_id "ENSMUSE00000163844.2"; level 2; protein_id "ENSMUSP00000028243.2"; transcript_support_level "1"; mgi_id "MGI:1923109"; tag "basic"; tag "Ensembl_canonical"; tag "GENCODE_Primary"; tag "appris_principal_1"; tag "CCDS"; ccdsid "CCDS50575.1"; havana_gene "OTTMUSG00000012256.1"; havana_transcript "OTTMUST00000029167.1";
chr2	HAVANA	exon	35245520	35245657	0	-	.	gene_id "ENSMUSG00000026882.2"; transcript_id "ENSMUST00000028243.2"; gene_type "protein_coding"; gene_name "4930568D16Rik"; transcript_type "protein_coding"; transcript_name "4930568D16Rik-201"; exon_number 5; exon_id "ENSMUSE00000163848.2"; level 2; protein_id "ENSMUSP00000028243.2"; transcript_support_level "1"; mgi_id "MGI:1923109"; tag "basic"; tag "Ensembl_canonical"; tag "GENCODE_Primary"; tag "appris_principal_1"; tag "CCDS"; ccdsid "CCDS50575.1"; havana_gene "OTTMUSG00000012256.1"; havana_transcript "OTTMUST00000029167.1";
chr2	HAVANA	CDS	35245520	35245657	0	-	1	gene_id "ENSMUSG00000026882.2"; transcript_id "ENSMUST00000028243.2"; gene_type "protein_coding"; gene_name "4930568D16Rik"; transcript_type "protein_coding"; transcript_name "4930568D16Rik-201"; exon_number 5; exon_id "ENSMUSE00000163848.2"; level 2; protein_id "ENSMUSP00000028243.2"; transcript_support_level "1"; mgi_id "MGI:1923109"; tag "basic"; tag "Ensembl_canonical"; tag "GENCODE_Primary"; tag "appris_principal_1"; tag "CCDS"; ccdsid "CCDS50575.1"; havana_gene "OTTMUSG00000012256.1"; havana_transcript "OTTMUST00000029167.1";
chr2	ENSEMBL_gcm37	exon	35245520	35245657	0.399016092977117	-	.	gene_id "ENSMUSG00000026882.2"; transcript_id "ENSMUSG00000026882.2_tx_2"; exon_id "chr2_35245520_35245657_-"; exonnum "6"; txlen "1281";
chr2	ENSEMBL_gcm37	exon	35245520	35245657	0.177501531608279	-	.	gene_id "ENSMUSG00000026882.2"; transcript_id "ENSMUSG00000026882.2_tx_3"; exon_id "chr2_35245520_35245657_-"; exonnum "2"; txlen "1104";
chr2	sragcm37_ss	exon	35246606	35246752	0.177501531608279	-	.	gene_id "ENSMUSG00000026882.2"; transcript_id "ENSMUSG00000026882.2_tx_3"; exon_id "chr2_35246606_35246752_-"; exonnum "1"; txlen "1104";
chr2	HAVANA	exon	35252332	35252379	0	-	.	gene_id "ENSMUSG00000026882.2"; transcript_id "ENSMUST00000028243.2"; gene_type "protein_coding"; gene_name "4930568D16Rik"; transcript_type "protein_coding"; transcript_name "4930568D16Rik-201"; exon_number 4; exon_id "ENSMUSE00000163849.2"; level 2; protein_id "ENSMUSP00000028243.2"; transcript_support_level "1"; mgi_id "MGI:1923109"; tag "basic"; tag "Ensembl_canonical"; tag "GENCODE_Primary"; tag "appris_principal_1"; tag "CCDS"; ccdsid "CCDS50575.1"; havana_gene "OTTMUSG00000012256.1"; havana_transcript "OTTMUST00000029167.1";
chr2	HAVANA	CDS	35252332	35252379	0	-	1	gene_id "ENSMUSG00000026882.2"; transcript_id "ENSMUST00000028243.2"; gene_type "protein_coding"; gene_name "4930568D16Rik"; transcript_type "protein_coding"; transcript_name "4930568D16Rik-201"; exon_number 4; exon_id "ENSMUSE00000163849.2"; level 2; protein_id "ENSMUSP00000028243.2"; transcript_support_level "1"; mgi_id "MGI:1923109"; tag "basic"; tag "Ensembl_canonical"; tag "GENCODE_Primary"; tag "appris_principal_1"; tag "CCDS"; ccdsid "CCDS50575.1"; havana_gene "OTTMUSG00000012256.1"; havana_transcript "OTTMUST00000029167.1";
chr2	ENSEMBL_gcm37	exon	35252332	35252379	0.399016092977117	-	.	gene_id "ENSMUSG00000026882.2"; transcript_id "ENSMUSG00000026882.2_tx_2"; exon_id "chr2_35252332_35252379_-"; exonnum "5"; txlen "1281";
chr2	sragcm37_mid	exon	35254481	35254534	0.399016092977117	-	.	gene_id "ENSMUSG00000026882.2"; transcript_id "ENSMUSG00000026882.2_tx_2"; exon_id "chr2_35254481_35254534_-"; exonnum "4"; txlen "1281";
chr2	HAVANA	exon	35254766	35254801	0	-	.	gene_id "ENSMUSG00000026882.2"; transcript_id "ENSMUST00000028243.2"; gene_type "protein_coding"; gene_name "4930568D16Rik"; transcript_type "protein_coding"; transcript_name "4930568D16Rik-201"; exon_number 3; exon_id "ENSMUSE00000163845.2"; level 2; protein_id "ENSMUSP00000028243.2"; transcript_support_level "1"; mgi_id "MGI:1923109"; tag "basic"; tag "Ensembl_canonical"; tag "GENCODE_Primary"; tag "appris_principal_1"; tag "CCDS"; ccdsid "CCDS50575.1"; havana_gene "OTTMUSG00000012256.1"; havana_transcript "OTTMUST00000029167.1";
chr2	HAVANA	CDS	35254766	35254801	0	-	1	gene_id "ENSMUSG00000026882.2"; transcript_id "ENSMUST00000028243.2"; gene_type "protein_coding"; gene_name "4930568D16Rik"; transcript_type "protein_coding"; transcript_name "4930568D16Rik-201"; exon_number 3; exon_id "ENSMUSE00000163845.2"; level 2; protein_id "ENSMUSP00000028243.2"; transcript_support_level "1"; mgi_id "MGI:1923109"; tag "basic"; tag "Ensembl_canonical"; tag "GENCODE_Primary"; tag "appris_principal_1"; tag "CCDS"; ccdsid "CCDS50575.1"; havana_gene "OTTMUSG00000012256.1"; havana_transcript "OTTMUST00000029167.1";
chr2	ENSEMBL_gcm37	exon	35254766	35254801	0.399016092977117	-	.	gene_id "ENSMUSG00000026882.2"; transcript_id "ENSMUSG00000026882.2_tx_2"; exon_id "chr2_35254766_35254801_-"; exonnum "3"; txlen "1281";
chr2	HAVANA	CDS	35256211	35256290	0	-	0	gene_id "ENSMUSG00000026882.2"; transcript_id "ENSMUST00000028243.2"; gene_type "protein_coding"; gene_name "4930568D16Rik"; transcript_type "protein_coding"; transcript_name "4930568D16Rik-201"; exon_number 2; exon_id "ENSMUSE00000367042.3"; level 2; protein_id "ENSMUSP00000028243.2"; transcript_support_level "1"; mgi_id "MGI:1923109"; tag "basic"; tag "Ensembl_canonical"; tag "GENCODE_Primary"; tag "appris_principal_1"; tag "CCDS"; ccdsid "CCDS50575.1"; havana_gene "OTTMUSG00000012256.1"; havana_transcript "OTTMUST00000029167.1";
chr2	HAVANA	exon	35256211	35256296	0	-	.	gene_id "ENSMUSG00000026882.2"; transcript_id "ENSMUST00000028243.2"; gene_type "protein_coding"; gene_name "4930568D16Rik"; transcript_type "protein_coding"; transcript_name "4930568D16Rik-201"; exon_number 2; exon_id "ENSMUSE00000367042.3"; level 2; protein_id "ENSMUSP00000028243.2"; transcript_support_level "1"; mgi_id "MGI:1923109"; tag "basic"; tag "Ensembl_canonical"; tag "GENCODE_Primary"; tag "appris_principal_1"; tag "CCDS"; ccdsid "CCDS50575.1"; havana_gene "OTTMUSG00000012256.1"; havana_transcript "OTTMUST00000029167.1";
chr2	ENSEMBL_gcm37	exon	35256211	35256296	0.399016092977117	-	.	gene_id "ENSMUSG00000026882.2"; transcript_id "ENSMUSG00000026882.2_tx_2"; exon_id "chr2_35256211_35256296_-"; exonnum "2"; txlen "1281";
chr2	HAVANA	start_codon	35256288	35256290	0	-	0	gene_id "ENSMUSG00000026882.2"; transcript_id "ENSMUST00000028243.2"; gene_type "protein_coding"; gene_name "4930568D16Rik"; transcript_type "protein_coding"; transcript_name "4930568D16Rik-201"; exon_number 2; exon_id "ENSMUSE00000367042.3"; level 2; protein_id "ENSMUSP00000028243.2"; transcript_support_level "1"; mgi_id "MGI:1923109"; tag "basic"; tag "Ensembl_canonical"; tag "GENCODE_Primary"; tag "appris_principal_1"; tag "CCDS"; ccdsid "CCDS50575.1"; havana_gene "OTTMUSG00000012256.1"; havana_transcript "OTTMUST00000029167.1";
chr2	HAVANA	UTR	35256291	35256296	0	-	.	gene_id "ENSMUSG00000026882.2"; transcript_id "ENSMUST00000028243.2"; gene_type "protein_coding"; gene_name "4930568D16Rik"; transcript_type "protein_coding"; transcript_name "4930568D16Rik-201"; exon_number 2; exon_id "ENSMUSE00000367042.3"; level 2; protein_id "ENSMUSP00000028243.2"; transcript_support_level "1"; mgi_id "MGI:1923109"; tag "basic"; tag "Ensembl_canonical"; tag "GENCODE_Primary"; tag "appris_principal_1"; tag "CCDS"; ccdsid "CCDS50575.1"; havana_gene "OTTMUSG00000012256.1"; havana_transcript "OTTMUST00000029167.1";
chr2	HAVANA	exon	35257642	35257741	0	-	.	gene_id "ENSMUSG00000026882.2"; transcript_id "ENSMUST00000028243.2"; gene_type "protein_coding"; gene_name "4930568D16Rik"; transcript_type "protein_coding"; transcript_name "4930568D16Rik-201"; exon_number 1; exon_id "ENSMUSE00000442544.2"; level 2; protein_id "ENSMUSP00000028243.2"; transcript_support_level "1"; mgi_id "MGI:1923109"; tag "basic"; tag "Ensembl_canonical"; tag "GENCODE_Primary"; tag "appris_principal_1"; tag "CCDS"; ccdsid "CCDS50575.1"; havana_gene "OTTMUSG00000012256.1"; havana_transcript "OTTMUST00000029167.1";
chr2	HAVANA	UTR	35257642	35257741	0	-	.	gene_id "ENSMUSG00000026882.2"; transcript_id "ENSMUST00000028243.2"; gene_type "protein_coding"; gene_name "4930568D16Rik"; transcript_type "protein_coding"; transcript_name "4930568D16Rik-201"; exon_number 1; exon_id "ENSMUSE00000442544.2"; level 2; protein_id "ENSMUSP00000028243.2"; transcript_support_level "1"; mgi_id "MGI:1923109"; tag "basic"; tag "Ensembl_canonical"; tag "GENCODE_Primary"; tag "appris_principal_1"; tag "CCDS"; ccdsid "CCDS50575.1"; havana_gene "OTTMUSG00000012256.1"; havana_transcript "OTTMUST00000029167.1";
chr2	ENSEMBL_gcm37	exon	35257642	35257741	0.399016092977117	-	.	gene_id "ENSMUSG00000026882.2"; transcript_id "ENSMUSG00000026882.2_tx_2"; exon_id "chr2_35257642_35257741_-"; exonnum "1"; txlen "1281";
chr2	HAVANA	UTR	35265574	35265672	0	-	.	gene_id "ENSMUSG00000079421.9"; transcript_id "ENSMUST00000113010.9"; gene_type "protein_coding"; gene_name "4930402F06Rik"; transcript_type "protein_coding"; transcript_name "4930402F06Rik-202"; exon_number 6; exon_id "ENSMUSE00000777684.2"; level 2; protein_id "ENSMUSP00000108633.3"; transcript_support_level "1"; mgi_id "MGI:1922104"; tag "basic"; tag "Ensembl_canonical"; tag "GENCODE_Primary"; tag "appris_principal_2"; tag "CCDS"; ccdsid "CCDS38108.1"; havana_gene "OTTMUSG00000012255.1"; havana_transcript "OTTMUST00000029166.1";
chr2	HAVANA	exon	35265574	35266363	0	-	.	gene_id "ENSMUSG00000079421.9"; transcript_id "ENSMUST00000113010.9"; gene_type "protein_coding"; gene_name "4930402F06Rik"; transcript_type "protein_coding"; transcript_name "4930402F06Rik-202"; exon_number 6; exon_id "ENSMUSE00000777684.2"; level 2; protein_id "ENSMUSP00000108633.3"; transcript_support_level "1"; mgi_id "MGI:1922104"; tag "basic"; tag "Ensembl_canonical"; tag "GENCODE_Primary"; tag "appris_principal_2"; tag "CCDS"; ccdsid "CCDS38108.1"; havana_gene "OTTMUSG00000012255.1"; havana_transcript "OTTMUST00000029166.1";
chr2	HAVANA	gene	35265574	35287187	0	-	.	gene_id "ENSMUSG00000079421.9"; gene_type "protein_coding"; gene_name "4930402F06Rik"; level 2; mgi_id "MGI:1922104"; havana_gene "OTTMUSG00000012255.1";
chr2	HAVANA	transcript	35265574	35287187	0	-	.	gene_id "ENSMUSG00000079421.9"; transcript_id "ENSMUST00000113010.9"; gene_type "protein_coding"; gene_name "4930402F06Rik"; transcript_type "protein_coding"; transcript_name "4930402F06Rik-202"; level 2; protein_id "ENSMUSP00000108633.3"; transcript_support_level "1"; mgi_id "MGI:1922104"; tag "basic"; tag "Ensembl_canonical"; tag "GENCODE_Primary"; tag "appris_principal_2"; tag "CCDS"; ccdsid "CCDS38108.1"; havana_gene "OTTMUSG00000012255.1"; havana_transcript "OTTMUST00000029166.1";
chr2	HAVANA	UTR	35265594	35265672	0	-	.	gene_id "ENSMUSG00000079421.9"; transcript_id "ENSMUST00000113009.2"; gene_type "protein_coding"; gene_name "4930402F06Rik"; transcript_type "protein_coding"; transcript_name "4930402F06Rik-201"; exon_number 5; exon_id "ENSMUSE00000693927.2"; level 2; protein_id "ENSMUSP00000108632.2"; transcript_support_level "1"; mgi_id "MGI:1922104"; tag "basic"; tag "appris_alternative_2"; tag "CCDS"; ccdsid "CCDS71041.1"; havana_gene "OTTMUSG00000012255.1"; havana_transcript "OTTMUST00000063613.1";
chr2	HAVANA	exon	35265594	35266363	0	-	.	gene_id "ENSMUSG00000079421.9"; transcript_id "ENSMUST00000113009.2"; gene_type "protein_coding"; gene_name "4930402F06Rik"; transcript_type "protein_coding"; transcript_name "4930402F06Rik-201"; exon_number 5; exon_id "ENSMUSE00000693927.2"; level 2; protein_id "ENSMUSP00000108632.2"; transcript_support_level "1"; mgi_id "MGI:1922104"; tag "basic"; tag "appris_alternative_2"; tag "CCDS"; ccdsid "CCDS71041.1"; havana_gene "OTTMUSG00000012255.1"; havana_transcript "OTTMUST00000063613.1";
chr2	HAVANA	transcript	35265594	35287069	0	-	.	gene_id "ENSMUSG00000079421.9"; transcript_id "ENSMUST00000113009.2"; gene_type "protein_coding"; gene_name "4930402F06Rik"; transcript_type "protein_coding"; transcript_name "4930402F06Rik-201"; level 2; protein_id "ENSMUSP00000108632.2"; transcript_support_level "1"; mgi_id "MGI:1922104"; tag "basic"; tag "appris_alternative_2"; tag "CCDS"; ccdsid "CCDS71041.1"; havana_gene "OTTMUSG00000012255.1"; havana_transcript "OTTMUST00000063613.1";
chr2	HAVANA	stop_codon	35265670	35265672	0	-	0	gene_id "ENSMUSG00000079421.9"; transcript_id "ENSMUST00000113010.9"; gene_type "protein_coding"; gene_name "4930402F06Rik"; transcript_type "protein_coding"; transcript_name "4930402F06Rik-202"; exon_number 6; exon_id "ENSMUSE00000777684.2"; level 2; protein_id "ENSMUSP00000108633.3"; transcript_support_level "1"; mgi_id "MGI:1922104"; tag "basic"; tag "Ensembl_canonical"; tag "GENCODE_Primary"; tag "appris_principal_2"; tag "CCDS"; ccdsid "CCDS38108.1"; havana_gene "OTTMUSG00000012255.1"; havana_transcript "OTTMUST00000029166.1";
chr2	HAVANA	stop_codon	35265670	35265672	0	-	0	gene_id "ENSMUSG00000079421.9"; transcript_id "ENSMUST00000113009.2"; gene_type "protein_coding"; gene_name "4930402F06Rik"; transcript_type "protein_coding"; transcript_name "4930402F06Rik-201"; exon_number 5; exon_id "ENSMUSE00000693927.2"; level 2; protein_id "ENSMUSP00000108632.2"; transcript_support_level "1"; mgi_id "MGI:1922104"; tag "basic"; tag "appris_alternative_2"; tag "CCDS"; ccdsid "CCDS71041.1"; havana_gene "OTTMUSG00000012255.1"; havana_transcript "OTTMUST00000063613.1";
chr2	HAVANA	CDS	35265673	35266363	0	-	1	gene_id "ENSMUSG00000079421.9"; transcript_id "ENSMUST00000113010.9"; gene_type "protein_coding"; gene_name "4930402F06Rik"; transcript_type "protein_coding"; transcript_name "4930402F06Rik-202"; exon_number 6; exon_id "ENSMUSE00000777684.2"; level 2; protein_id "ENSMUSP00000108633.3"; transcript_support_level "1"; mgi_id "MGI:1922104"; tag "basic"; tag "Ensembl_canonical"; tag "GENCODE_Primary"; tag "appris_principal_2"; tag "CCDS"; ccdsid "CCDS38108.1"; havana_gene "OTTMUSG00000012255.1"; havana_transcript "OTTMUST00000029166.1";
chr2	HAVANA	CDS	35265673	35266363	0	-	1	gene_id "ENSMUSG00000079421.9"; transcript_id "ENSMUST00000113009.2"; gene_type "protein_coding"; gene_name "4930402F06Rik"; transcript_type "protein_coding"; transcript_name "4930402F06Rik-201"; exon_number 5; exon_id "ENSMUSE00000693927.2"; level 2; protein_id "ENSMUSP00000108632.2"; transcript_support_level "1"; mgi_id "MGI:1922104"; tag "basic"; tag "appris_alternative_2"; tag "CCDS"; ccdsid "CCDS71041.1"; havana_gene "OTTMUSG00000012255.1"; havana_transcript "OTTMUST00000063613.1";
chr2	HAVANA	exon	35270395	35270538	0	-	.	gene_id "ENSMUSG00000079421.9"; transcript_id "ENSMUST00000113010.9"; gene_type "protein_coding"; gene_name "4930402F06Rik"; transcript_type "protein_coding"; transcript_name "4930402F06Rik-202"; exon_number 5; exon_id "ENSMUSE00000693928.2"; level 2; protein_id "ENSMUSP00000108633.3"; transcript_support_level "1"; mgi_id "MGI:1922104"; tag "basic"; tag "Ensembl_canonical"; tag "GENCODE_Primary"; tag "appris_principal_2"; tag "CCDS"; ccdsid "CCDS38108.1"; havana_gene "OTTMUSG00000012255.1"; havana_transcript "OTTMUST00000029166.1";
chr2	HAVANA	CDS	35270395	35270538	0	-	1	gene_id "ENSMUSG00000079421.9"; transcript_id "ENSMUST00000113010.9"; gene_type "protein_coding"; gene_name "4930402F06Rik"; transcript_type "protein_coding"; transcript_name "4930402F06Rik-202"; exon_number 5; exon_id "ENSMUSE00000693928.2"; level 2; protein_id "ENSMUSP00000108633.3"; transcript_support_level "1"; mgi_id "MGI:1922104"; tag "basic"; tag "Ensembl_canonical"; tag "GENCODE_Primary"; tag "appris_principal_2"; tag "CCDS"; ccdsid "CCDS38108.1"; havana_gene "OTTMUSG00000012255.1"; havana_transcript "OTTMUST00000029166.1";
chr2	HAVANA	exon	35270395	35270538	0	-	.	gene_id "ENSMUSG00000079421.9"; transcript_id "ENSMUST00000113009.2"; gene_type "protein_coding"; gene_name "4930402F06Rik"; transcript_type "protein_coding"; transcript_name "4930402F06Rik-201"; exon_number 4; exon_id "ENSMUSE00000693928.2"; level 2; protein_id "ENSMUSP00000108632.2"; transcript_support_level "1"; mgi_id "MGI:1922104"; tag "basic"; tag "appris_alternative_2"; tag "CCDS"; ccdsid "CCDS71041.1"; havana_gene "OTTMUSG00000012255.1"; havana_transcript "OTTMUST00000063613.1";
chr2	HAVANA	CDS	35270395	35270538	0	-	1	gene_id "ENSMUSG00000079421.9"; transcript_id "ENSMUST00000113009.2"; gene_type "protein_coding"; gene_name "4930402F06Rik"; transcript_type "protein_coding"; transcript_name "4930402F06Rik-201"; exon_number 4; exon_id "ENSMUSE00000693928.2"; level 2; protein_id "ENSMUSP00000108632.2"; transcript_support_level "1"; mgi_id "MGI:1922104"; tag "basic"; tag "appris_alternative_2"; tag "CCDS"; ccdsid "CCDS71041.1"; havana_gene "OTTMUSG00000012255.1"; havana_transcript "OTTMUST00000063613.1";
chr2	HAVANA	exon	35275631	35275681	0	-	.	gene_id "ENSMUSG00000079421.9"; transcript_id "ENSMUST00000113010.9"; gene_type "protein_coding"; gene_name "4930402F06Rik"; transcript_type "protein_coding"; transcript_name "4930402F06Rik-202"; exon_number 4; exon_id "ENSMUSE00000693929.2"; level 2; protein_id "ENSMUSP00000108633.3"; transcript_support_level "1"; mgi_id "MGI:1922104"; tag "basic"; tag "Ensembl_canonical"; tag "GENCODE_Primary"; tag "appris_principal_2"; tag "CCDS"; ccdsid "CCDS38108.1"; havana_gene "OTTMUSG00000012255.1"; havana_transcript "OTTMUST00000029166.1";
chr2	HAVANA	CDS	35275631	35275681	0	-	1	gene_id "ENSMUSG00000079421.9"; transcript_id "ENSMUST00000113010.9"; gene_type "protein_coding"; gene_name "4930402F06Rik"; transcript_type "protein_coding"; transcript_name "4930402F06Rik-202"; exon_number 4; exon_id "ENSMUSE00000693929.2"; level 2; protein_id "ENSMUSP00000108633.3"; transcript_support_level "1"; mgi_id "MGI:1922104"; tag "basic"; tag "Ensembl_canonical"; tag "GENCODE_Primary"; tag "appris_principal_2"; tag "CCDS"; ccdsid "CCDS38108.1"; havana_gene "OTTMUSG00000012255.1"; havana_transcript "OTTMUST00000029166.1";
chr2	HAVANA	exon	35275631	35275681	0	-	.	gene_id "ENSMUSG00000079421.9"; transcript_id "ENSMUST00000113009.2"; gene_type "protein_coding"; gene_name "4930402F06Rik"; transcript_type "protein_coding"; transcript_name "4930402F06Rik-201"; exon_number 3; exon_id "ENSMUSE00000693929.2"; level 2; protein_id "ENSMUSP00000108632.2"; transcript_support_level "1"; mgi_id "MGI:1922104"; tag "basic"; tag "appris_alternative_2"; tag "CCDS"; ccdsid "CCDS71041.1"; havana_gene "OTTMUSG00000012255.1"; havana_transcript "OTTMUST00000063613.1";
chr2	HAVANA	CDS	35275631	35275681	0	-	1	gene_id "ENSMUSG00000079421.9"; transcript_id "ENSMUST00000113009.2"; gene_type "protein_coding"; gene_name "4930402F06Rik"; transcript_type "protein_coding"; transcript_name "4930402F06Rik-201"; exon_number 3; exon_id "ENSMUSE00000693929.2"; level 2; protein_id "ENSMUSP00000108632.2"; transcript_support_level "1"; mgi_id "MGI:1922104"; tag "basic"; tag "appris_alternative_2"; tag "CCDS"; ccdsid "CCDS71041.1"; havana_gene "OTTMUSG00000012255.1"; havana_transcript "OTTMUST00000063613.1";
chr2	HAVANA	CDS	35279590	35279606	0	-	0	gene_id "ENSMUSG00000079421.9"; transcript_id "ENSMUST00000113009.2"; gene_type "protein_coding"; gene_name "4930402F06Rik"; transcript_type "protein_coding"; transcript_name "4930402F06Rik-201"; exon_number 2; exon_id "ENSMUSE00001253539.2"; level 2; protein_id "ENSMUSP00000108632.2"; transcript_support_level "1"; mgi_id "MGI:1922104"; tag "basic"; tag "appris_alternative_2"; tag "CCDS"; ccdsid "CCDS71041.1"; havana_gene "OTTMUSG00000012255.1"; havana_transcript "OTTMUST00000063613.1";
chr2	HAVANA	exon	35279590	35279622	0	-	.	gene_id "ENSMUSG00000079421.9"; transcript_id "ENSMUST00000113010.9"; gene_type "protein_coding"; gene_name "4930402F06Rik"; transcript_type "protein_coding"; transcript_name "4930402F06Rik-202"; exon_number 3; exon_id "ENSMUSE00001278963.2"; level 2; protein_id "ENSMUSP00000108633.3"; transcript_support_level "1"; mgi_id "MGI:1922104"; tag "basic"; tag "Ensembl_canonical"; tag "GENCODE_Primary"; tag "appris_principal_2"; tag "CCDS"; ccdsid "CCDS38108.1"; havana_gene "OTTMUSG00000012255.1"; havana_transcript "OTTMUST00000029166.1";
chr2	HAVANA	CDS	35279590	35279622	0	-	1	gene_id "ENSMUSG00000079421.9"; transcript_id "ENSMUST00000113010.9"; gene_type "protein_coding"; gene_name "4930402F06Rik"; transcript_type "protein_coding"; transcript_name "4930402F06Rik-202"; exon_number 3; exon_id "ENSMUSE00001278963.2"; level 2; protein_id "ENSMUSP00000108633.3"; transcript_support_level "1"; mgi_id "MGI:1922104"; tag "basic"; tag "Ensembl_canonical"; tag "GENCODE_Primary"; tag "appris_principal_2"; tag "CCDS"; ccdsid "CCDS38108.1"; havana_gene "OTTMUSG00000012255.1"; havana_transcript "OTTMUST00000029166.1";
chr2	HAVANA	exon	35279590	35279622	0	-	.	gene_id "ENSMUSG00000079421.9"; transcript_id "ENSMUST00000113009.2"; gene_type "protein_coding"; gene_name "4930402F06Rik"; transcript_type "protein_coding"; transcript_name "4930402F06Rik-201"; exon_number 2; exon_id "ENSMUSE00001253539.2"; level 2; protein_id "ENSMUSP00000108632.2"; transcript_support_level "1"; mgi_id "MGI:1922104"; tag "basic"; tag "appris_alternative_2"; tag "CCDS"; ccdsid "CCDS71041.1"; havana_gene "OTTMUSG00000012255.1"; havana_transcript "OTTMUST00000063613.1";
chr2	HAVANA	start_codon	35279604	35279606	0	-	0	gene_id "ENSMUSG00000079421.9"; transcript_id "ENSMUST00000113009.2"; gene_type "protein_coding"; gene_name "4930402F06Rik"; transcript_type "protein_coding"; transcript_name "4930402F06Rik-201"; exon_number 2; exon_id "ENSMUSE00001253539.2"; level 2; protein_id "ENSMUSP00000108632.2"; transcript_support_level "1"; mgi_id "MGI:1922104"; tag "basic"; tag "appris_alternative_2"; tag "CCDS"; ccdsid "CCDS71041.1"; havana_gene "OTTMUSG00000012255.1"; havana_transcript "OTTMUST00000063613.1";
chr2	HAVANA	UTR	35279607	35279622	0	-	.	gene_id "ENSMUSG00000079421.9"; transcript_id "ENSMUST00000113009.2"; gene_type "protein_coding"; gene_name "4930402F06Rik"; transcript_type "protein_coding"; transcript_name "4930402F06Rik-201"; exon_number 2; exon_id "ENSMUSE00001253539.2"; level 2; protein_id "ENSMUSP00000108632.2"; transcript_support_level "1"; mgi_id "MGI:1922104"; tag "basic"; tag "appris_alternative_2"; tag "CCDS"; ccdsid "CCDS71041.1"; havana_gene "OTTMUSG00000012255.1"; havana_transcript "OTTMUST00000063613.1";
chr2	HAVANA	CDS	35280486	35280562	0	-	0	gene_id "ENSMUSG00000079421.9"; transcript_id "ENSMUST00000113010.9"; gene_type "protein_coding"; gene_name "4930402F06Rik"; transcript_type "protein_coding"; transcript_name "4930402F06Rik-202"; exon_number 2; exon_id "ENSMUSE00000693931.2"; level 2; protein_id "ENSMUSP00000108633.3"; transcript_support_level "1"; mgi_id "MGI:1922104"; tag "basic"; tag "Ensembl_canonical"; tag "GENCODE_Primary"; tag "appris_principal_2"; tag "CCDS"; ccdsid "CCDS38108.1"; havana_gene "OTTMUSG00000012255.1"; havana_transcript "OTTMUST00000029166.1";
chr2	HAVANA	exon	35280486	35280569	0	-	.	gene_id "ENSMUSG00000079421.9"; transcript_id "ENSMUST00000113010.9"; gene_type "protein_coding"; gene_name "4930402F06Rik"; transcript_type "protein_coding"; transcript_name "4930402F06Rik-202"; exon_number 2; exon_id "ENSMUSE00000693931.2"; level 2; protein_id "ENSMUSP00000108633.3"; transcript_support_level "1"; mgi_id "MGI:1922104"; tag "basic"; tag "Ensembl_canonical"; tag "GENCODE_Primary"; tag "appris_principal_2"; tag "CCDS"; ccdsid "CCDS38108.1"; havana_gene "OTTMUSG00000012255.1"; havana_transcript "OTTMUST00000029166.1";
chr2	HAVANA	start_codon	35280560	35280562	0	-	0	gene_id "ENSMUSG00000079421.9"; transcript_id "ENSMUST00000113010.9"; gene_type "protein_coding"; gene_name "4930402F06Rik"; transcript_type "protein_coding"; transcript_name "4930402F06Rik-202"; exon_number 2; exon_id "ENSMUSE00000693931.2"; level 2; protein_id "ENSMUSP00000108633.3"; transcript_support_level "1"; mgi_id "MGI:1922104"; tag "basic"; tag "Ensembl_canonical"; tag "GENCODE_Primary"; tag "appris_principal_2"; tag "CCDS"; ccdsid "CCDS38108.1"; havana_gene "OTTMUSG00000012255.1"; havana_transcript "OTTMUST00000029166.1";
chr2	HAVANA	UTR	35280563	35280569	0	-	.	gene_id "ENSMUSG00000079421.9"; transcript_id "ENSMUST00000113010.9"; gene_type "protein_coding"; gene_name "4930402F06Rik"; transcript_type "protein_coding"; transcript_name "4930402F06Rik-202"; exon_number 2; exon_id "ENSMUSE00000693931.2"; level 2; protein_id "ENSMUSP00000108633.3"; transcript_support_level "1"; mgi_id "MGI:1922104"; tag "basic"; tag "Ensembl_canonical"; tag "GENCODE_Primary"; tag "appris_principal_2"; tag "CCDS"; ccdsid "CCDS38108.1"; havana_gene "OTTMUSG00000012255.1"; havana_transcript "OTTMUST00000029166.1";
chr2	HAVANA	exon	35286918	35287069	0	-	.	gene_id "ENSMUSG00000079421.9"; transcript_id "ENSMUST00000113009.2"; gene_type "protein_coding"; gene_name "4930402F06Rik"; transcript_type "protein_coding"; transcript_name "4930402F06Rik-201"; exon_number 1; exon_id "ENSMUSE00000693926.2"; level 2; protein_id "ENSMUSP00000108632.2"; transcript_support_level "1"; mgi_id "MGI:1922104"; tag "basic"; tag "appris_alternative_2"; tag "CCDS"; ccdsid "CCDS71041.1"; havana_gene "OTTMUSG00000012255.1"; havana_transcript "OTTMUST00000063613.1";
chr2	HAVANA	UTR	35286918	35287069	0	-	.	gene_id "ENSMUSG00000079421.9"; transcript_id "ENSMUST00000113009.2"; gene_type "protein_coding"; gene_name "4930402F06Rik"; transcript_type "protein_coding"; transcript_name "4930402F06Rik-201"; exon_number 1; exon_id "ENSMUSE00000693926.2"; level 2; protein_id "ENSMUSP00000108632.2"; transcript_support_level "1"; mgi_id "MGI:1922104"; tag "basic"; tag "appris_alternative_2"; tag "CCDS"; ccdsid "CCDS71041.1"; havana_gene "OTTMUSG00000012255.1"; havana_transcript "OTTMUST00000063613.1";
chr2	HAVANA	exon	35286918	35287187	0	-	.	gene_id "ENSMUSG00000079421.9"; transcript_id "ENSMUST00000113010.9"; gene_type "protein_coding"; gene_name "4930402F06Rik"; transcript_type "protein_coding"; transcript_name "4930402F06Rik-202"; exon_number 1; exon_id "ENSMUSE00000693932.2"; level 2; protein_id "ENSMUSP00000108633.3"; transcript_support_level "1"; mgi_id "MGI:1922104"; tag "basic"; tag "Ensembl_canonical"; tag "GENCODE_Primary"; tag "appris_principal_2"; tag "CCDS"; ccdsid "CCDS38108.1"; havana_gene "OTTMUSG00000012255.1"; havana_transcript "OTTMUST00000029166.1";
chr2	HAVANA	UTR	35286918	35287187	0	-	.	gene_id "ENSMUSG00000079421.9"; transcript_id "ENSMUST00000113010.9"; gene_type "protein_coding"; gene_name "4930402F06Rik"; transcript_type "protein_coding"; transcript_name "4930402F06Rik-202"; exon_number 1; exon_id "ENSMUSE00000693932.2"; level 2; protein_id "ENSMUSP00000108633.3"; transcript_support_level "1"; mgi_id "MGI:1922104"; tag "basic"; tag "Ensembl_canonical"; tag "GENCODE_Primary"; tag "appris_principal_2"; tag "CCDS"; ccdsid "CCDS38108.1"; havana_gene "OTTMUSG00000012255.1"; havana_transcript "OTTMUST00000029166.1";
chr2	HAVANA	UTR	35290191	35292123	0	-	.	gene_id "ENSMUSG00000035778.18"; transcript_id "ENSMUST00000079424.11"; gene_type "protein_coding"; gene_name "Ggta1"; transcript_type "protein_coding"; transcript_name "Ggta1-202"; exon_number 6; exon_id "ENSMUSE00000645674.3"; level 2; protein_id "ENSMUSP00000078393.5"; transcript_support_level "5"; mgi_id "MGI:95704"; tag "basic"; tag "appris_alternative_2"; tag "CCDS"; ccdsid "CCDS79786.1"; havana_gene "OTTMUSG00000012125.1"; havana_transcript "OTTMUST00000028947.1";
chr2	HAVANA	UTR	35290191	35292123	0	-	.	gene_id "ENSMUSG00000035778.18"; transcript_id "ENSMUST00000113002.9"; gene_type "protein_coding"; gene_name "Ggta1"; transcript_type "protein_coding"; transcript_name "Ggta1-205"; exon_number 8; exon_id "ENSMUSE00000645674.3"; level 2; protein_id "ENSMUSP00000108626.3"; transcript_support_level "1"; mgi_id "MGI:95704"; tag "basic"; tag "appris_alternative_2"; tag "CCDS"; ccdsid "CCDS50576.1"; havana_gene "OTTMUSG00000012125.1"; havana_transcript "OTTMUST00000028946.1";
chr2	HAVANA	exon	35290191	35292814	0	-	.	gene_id "ENSMUSG00000035778.18"; transcript_id "ENSMUST00000079424.11"; gene_type "protein_coding"; gene_name "Ggta1"; transcript_type "protein_coding"; transcript_name "Ggta1-202"; exon_number 6; exon_id "ENSMUSE00000645674.3"; level 2; protein_id "ENSMUSP00000078393.5"; transcript_support_level "5"; mgi_id "MGI:95704"; tag "basic"; tag "appris_alternative_2"; tag "CCDS"; ccdsid "CCDS79786.1"; havana_gene "OTTMUSG00000012125.1"; havana_transcript "OTTMUST00000028947.1";
chr2	HAVANA	exon	35290191	35292814	0	-	.	gene_id "ENSMUSG00000035778.18"; transcript_id "ENSMUST00000113002.9"; gene_type "protein_coding"; gene_name "Ggta1"; transcript_type "protein_coding"; transcript_name "Ggta1-205"; exon_number 8; exon_id "ENSMUSE00000645674.3"; level 2; protein_id "ENSMUSP00000108626.3"; transcript_support_level "1"; mgi_id "MGI:95704"; tag "basic"; tag "appris_alternative_2"; tag "CCDS"; ccdsid "CCDS50576.1"; havana_gene "OTTMUSG00000012125.1"; havana_transcript "OTTMUST00000028946.1";
chr2	HAVANA	transcript	35290191	35322645	0	-	.	gene_id "ENSMUSG00000035778.18"; transcript_id "ENSMUST00000079424.11"; gene_type "protein_coding"; gene_name "Ggta1"; transcript_type "protein_coding"; transcript_name "Ggta1-202"; level 2; protein_id "ENSMUSP00000078393.5"; transcript_support_level "5"; mgi_id "MGI:95704"; tag "basic"; tag "appris_alternative_2"; tag "CCDS"; ccdsid "CCDS79786.1"; havana_gene "OTTMUSG00000012125.1"; havana_transcript "OTTMUST00000028947.1";
chr2	HAVANA	transcript	35290191	35351278	0	-	.	gene_id "ENSMUSG00000035778.18"; transcript_id "ENSMUST00000113002.9"; gene_type "protein_coding"; gene_name "Ggta1"; transcript_type "protein_coding"; transcript_name "Ggta1-205"; level 2; protein_id "ENSMUSP00000108626.3"; transcript_support_level "1"; mgi_id "MGI:95704"; tag "basic"; tag "appris_alternative_2"; tag "CCDS"; ccdsid "CCDS50576.1"; havana_gene "OTTMUSG00000012125.1"; havana_transcript "OTTMUST00000028946.1";
chr2	HAVANA	gene	35290191	35353243	0	-	.	gene_id "ENSMUSG00000035778.18"; gene_type "protein_coding"; gene_name "Ggta1"; level 2; mgi_id "MGI:95704"; tag "overlapping_locus"; havana_gene "OTTMUSG00000012125.1";
chr2	HAVANA	UTR	35290195	35292123	0	-	.	gene_id "ENSMUSG00000035778.18"; transcript_id "ENSMUST00000113001.9"; gene_type "protein_coding"; gene_name "Ggta1"; transcript_type "protein_coding"; transcript_name "Ggta1-204"; exon_number 8; exon_id "ENSMUSE00000662629.2"; level 2; protein_id "ENSMUSP00000108625.3"; transcript_support_level "1"; mgi_id "MGI:95704"; tag "basic"; tag "appris_alternative_2"; tag "CCDS"; ccdsid "CCDS79787.1"; havana_gene "OTTMUSG00000012125.1"; havana_transcript "OTTMUST00000029161.1";
chr2	HAVANA	UTR	35290195	35292123	0	-	.	gene_id "ENSMUSG00000035778.18"; transcript_id "ENSMUST00000102794.8"; gene_type "protein_coding"; gene_name "Ggta1"; transcript_type "protein_coding"; transcript_name "Ggta1-203"; exon_number 9; exon_id "ENSMUSE00000662629.2"; level 2; protein_id "ENSMUSP00000099858.2"; transcript_support_level "1"; mgi_id "MGI:95704"; tag "basic"; tag "Ensembl_canonical"; tag "GENCODE_Primary"; tag "appris_principal_2"; tag "CCDS"; ccdsid "CCDS15964.2"; havana_gene "OTTMUSG00000012125.1"; havana_transcript "OTTMUST00000028945.1";
chr2	HAVANA	exon	35290195	35292814	0	-	.	gene_id "ENSMUSG00000035778.18"; transcript_id "ENSMUST00000113001.9"; gene_type "protein_coding"; gene_name "Ggta1"; transcript_type "protein_coding"; transcript_name "Ggta1-204"; exon_number 8; exon_id "ENSMUSE00000662629.2"; level 2; protein_id "ENSMUSP00000108625.3"; transcript_support_level "1"; mgi_id "MGI:95704"; tag "basic"; tag "appris_alternative_2"; tag "CCDS"; ccdsid "CCDS79787.1"; havana_gene "OTTMUSG00000012125.1"; havana_transcript "OTTMUST00000029161.1";
chr2	HAVANA	exon	35290195	35292814	0	-	.	gene_id "ENSMUSG00000035778.18"; transcript_id "ENSMUST00000102794.8"; gene_type "protein_coding"; gene_name "Ggta1"; transcript_type "protein_coding"; transcript_name "Ggta1-203"; exon_number 9; exon_id "ENSMUSE00000662629.2"; level 2; protein_id "ENSMUSP00000099858.2"; transcript_support_level "1"; mgi_id "MGI:95704"; tag "basic"; tag "Ensembl_canonical"; tag "GENCODE_Primary"; tag "appris_principal_2"; tag "CCDS"; ccdsid "CCDS15964.2"; havana_gene "OTTMUSG00000012125.1"; havana_transcript "OTTMUST00000028945.1";
chr2	ENSEMBL_gcm37	exon	35290195	35292814	17.3985795949292	-	.	gene_id "ENSMUSG00000035778.18"; transcript_id "ENSMUSG00000035778.18_tx_10"; exon_id "chr2_35290195_35292814_-"; exonnum "8"; txlen "3447";
chr2	ENSEMBL_gcm37	exon	35290195	35292814	14.194148650011	-	.	gene_id "ENSMUSG00000035778.18"; transcript_id "ENSMUSG00000035778.18_tx_14"; exon_id "chr2_35290195_35292814_-"; exonnum "9"; txlen "3483";
chr2	ENSEMBL_gcm37	exon	35290195	35292814	1.6885660839135	-	.	gene_id "ENSMUSG00000035778.18"; transcript_id "ENSMUSG00000035778.18_tx_16"; exon_id "chr2_35290195_35292814_-"; exonnum "10"; txlen "3798";
chr2	ENSEMBL_gcm37	exon	35290195	35292814	0.304363266402698	-	.	gene_id "ENSMUSG00000035778.18"; transcript_id "ENSMUSG00000035778.18_tx_17"; exon_id "chr2_35290195_35292814_-"; exonnum "10"; txlen "3738";
chr2	HAVANA	transcript	35290195	35351261	0	-	.	gene_id "ENSMUSG00000035778.18"; transcript_id "ENSMUST00000113001.9"; gene_type "protein_coding"; gene_name "Ggta1"; transcript_type "protein_coding"; transcript_name "Ggta1-204"; level 2; protein_id "ENSMUSP00000108625.3"; transcript_support_level "1"; mgi_id "MGI:95704"; tag "basic"; tag "appris_alternative_2"; tag "CCDS"; ccdsid "CCDS79787.1"; havana_gene "OTTMUSG00000012125.1"; havana_transcript "OTTMUST00000029161.1";
chr2	HAVANA	transcript	35290195	35351461	0	-	.	gene_id "ENSMUSG00000035778.18"; transcript_id "ENSMUST00000102794.8"; gene_type "protein_coding"; gene_name "Ggta1"; transcript_type "protein_coding"; transcript_name "Ggta1-203"; level 2; protein_id "ENSMUSP00000099858.2"; transcript_support_level "1"; mgi_id "MGI:95704"; tag "basic"; tag "Ensembl_canonical"; tag "GENCODE_Primary"; tag "appris_principal_2"; tag "CCDS"; ccdsid "CCDS15964.2"; havana_gene "OTTMUSG00000012125.1"; havana_transcript "OTTMUST00000028945.1";
chr2	HAVANA	stop_codon	35292121	35292123	0	-	0	gene_id "ENSMUSG00000035778.18"; transcript_id "ENSMUST00000079424.11"; gene_type "protein_coding"; gene_name "Ggta1"; transcript_type "protein_coding"; transcript_name "Ggta1-202"; exon_number 6; exon_id "ENSMUSE00000645674.3"; level 2; protein_id "ENSMUSP00000078393.5"; transcript_support_level "5"; mgi_id "MGI:95704"; tag "basic"; tag "appris_alternative_2"; tag "CCDS"; ccdsid "CCDS79786.1"; havana_gene "OTTMUSG00000012125.1"; havana_transcript "OTTMUST00000028947.1";
chr2	HAVANA	stop_codon	35292121	35292123	0	-	0	gene_id "ENSMUSG00000035778.18"; transcript_id "ENSMUST00000113002.9"; gene_type "protein_coding"; gene_name "Ggta1"; transcript_type "protein_coding"; transcript_name "Ggta1-205"; exon_number 8; exon_id "ENSMUSE00000645674.3"; level 2; protein_id "ENSMUSP00000108626.3"; transcript_support_level "1"; mgi_id "MGI:95704"; tag "basic"; tag "appris_alternative_2"; tag "CCDS"; ccdsid "CCDS50576.1"; havana_gene "OTTMUSG00000012125.1"; havana_transcript "OTTMUST00000028946.1";
chr2	HAVANA	stop_codon	35292121	35292123	0	-	0	gene_id "ENSMUSG00000035778.18"; transcript_id "ENSMUST00000113001.9"; gene_type "protein_coding"; gene_name "Ggta1"; transcript_type "protein_coding"; transcript_name "Ggta1-204"; exon_number 8; exon_id "ENSMUSE00000662629.2"; level 2; protein_id "ENSMUSP00000108625.3"; transcript_support_level "1"; mgi_id "MGI:95704"; tag "basic"; tag "appris_alternative_2"; tag "CCDS"; ccdsid "CCDS79787.1"; havana_gene "OTTMUSG00000012125.1"; havana_transcript "OTTMUST00000029161.1";
chr2	HAVANA	stop_codon	35292121	35292123	0	-	0	gene_id "ENSMUSG00000035778.18"; transcript_id "ENSMUST00000102794.8"; gene_type "protein_coding"; gene_name "Ggta1"; transcript_type "protein_coding"; transcript_name "Ggta1-203"; exon_number 9; exon_id "ENSMUSE00000662629.2"; level 2; protein_id "ENSMUSP00000099858.2"; transcript_support_level "1"; mgi_id "MGI:95704"; tag "basic"; tag "Ensembl_canonical"; tag "GENCODE_Primary"; tag "appris_principal_2"; tag "CCDS"; ccdsid "CCDS15964.2"; havana_gene "OTTMUSG00000012125.1"; havana_transcript "OTTMUST00000028945.1";
chr2	ENSEMBL	stop_codon	35292121	35292123	0	-	0	gene_id "ENSMUSG00000035778.18"; transcript_id "ENSMUST00000044255.13"; gene_type "protein_coding"; gene_name "Ggta1"; transcript_type "protein_coding"; transcript_name "Ggta1-201"; exon_number 7; exon_id "ENSMUSE00000907511.2"; level 3; protein_id "ENSMUSP00000049408.7"; transcript_support_level "5"; mgi_id "MGI:95704"; tag "basic"; tag "appris_principal_2"; tag "CCDS"; ccdsid "CCDS15964.2"; havana_gene "OTTMUSG00000012125.1";
chr2	ENSEMBL	UTR	35292121	35292123	0	-	.	gene_id "ENSMUSG00000035778.18"; transcript_id "ENSMUST00000044255.13"; gene_type "protein_coding"; gene_name "Ggta1"; transcript_type "protein_coding"; transcript_name "Ggta1-201"; exon_number 7; exon_id "ENSMUSE00000907511.2"; level 3; protein_id "ENSMUSP00000049408.7"; transcript_support_level "5"; mgi_id "MGI:95704"; tag "basic"; tag "appris_principal_2"; tag "CCDS"; ccdsid "CCDS15964.2"; havana_gene "OTTMUSG00000012125.1";
chr2	ENSEMBL	stop_codon	35292121	35292123	0	-	0	gene_id "ENSMUSG00000035778.18"; transcript_id "ENSMUST00000164889.8"; gene_type "protein_coding"; gene_name "Ggta1"; transcript_type "protein_coding"; transcript_name "Ggta1-209"; exon_number 6; exon_id "ENSMUSE00000907511.2"; level 3; protein_id "ENSMUSP00000132408.2"; transcript_support_level "5"; mgi_id "MGI:95704"; tag "basic"; tag "appris_alternative_2"; tag "CCDS"; ccdsid "CCDS50576.1"; havana_gene "OTTMUSG00000012125.1";
chr2	ENSEMBL	UTR	35292121	35292123	0	-	.	gene_id "ENSMUSG00000035778.18"; transcript_id "ENSMUST00000164889.8"; gene_type "protein_coding"; gene_name "Ggta1"; transcript_type "protein_coding"; transcript_name "Ggta1-209"; exon_number 6; exon_id "ENSMUSE00000907511.2"; level 3; protein_id "ENSMUSP00000132408.2"; transcript_support_level "5"; mgi_id "MGI:95704"; tag "basic"; tag "appris_alternative_2"; tag "CCDS"; ccdsid "CCDS50576.1"; havana_gene "OTTMUSG00000012125.1";
chr2	ENSEMBL	exon	35292121	35292814	0	-	.	gene_id "ENSMUSG00000035778.18"; transcript_id "ENSMUST00000044255.13"; gene_type "protein_coding"; gene_name "Ggta1"; transcript_type "protein_coding"; transcript_name "Ggta1-201"; exon_number 7; exon_id "ENSMUSE00000907511.2"; level 3; protein_id "ENSMUSP00000049408.7"; transcript_support_level "5"; mgi_id "MGI:95704"; tag "basic"; tag "appris_principal_2"; tag "CCDS"; ccdsid "CCDS15964.2"; havana_gene "OTTMUSG00000012125.1";
chr2	ENSEMBL	exon	35292121	35292814	0	-	.	gene_id "ENSMUSG00000035778.18"; transcript_id "ENSMUST00000164889.8"; gene_type "protein_coding"; gene_name "Ggta1"; transcript_type "protein_coding"; transcript_name "Ggta1-209"; exon_number 6; exon_id "ENSMUSE00000907511.2"; level 3; protein_id "ENSMUSP00000132408.2"; transcript_support_level "5"; mgi_id "MGI:95704"; tag "basic"; tag "appris_alternative_2"; tag "CCDS"; ccdsid "CCDS50576.1"; havana_gene "OTTMUSG00000012125.1";
chr2	ENSEMBL	transcript	35292121	35313339	0	-	.	gene_id "ENSMUSG00000035778.18"; transcript_id "ENSMUST00000044255.13"; gene_type "protein_coding"; gene_name "Ggta1"; transcript_type "protein_coding"; transcript_name "Ggta1-201"; level 3; protein_id "ENSMUSP00000049408.7"; transcript_support_level "5"; mgi_id "MGI:95704"; tag "basic"; tag "appris_principal_2"; tag "CCDS"; ccdsid "CCDS15964.2"; havana_gene "OTTMUSG00000012125.1";
chr2	ENSEMBL	transcript	35292121	35313339	0	-	.	gene_id "ENSMUSG00000035778.18"; transcript_id "ENSMUST00000164889.8"; gene_type "protein_coding"; gene_name "Ggta1"; transcript_type "protein_coding"; transcript_name "Ggta1-209"; level 3; protein_id "ENSMUSP00000132408.2"; transcript_support_level "5"; mgi_id "MGI:95704"; tag "basic"; tag "appris_alternative_2"; tag "CCDS"; ccdsid "CCDS50576.1"; havana_gene "OTTMUSG00000012125.1";
chr2	HAVANA	CDS	35292124	35292814	0	-	1	gene_id "ENSMUSG00000035778.18"; transcript_id "ENSMUST00000079424.11"; gene_type "protein_coding"; gene_name "Ggta1"; transcript_type "protein_coding"; transcript_name "Ggta1-202"; exon_number 6; exon_id "ENSMUSE00000645674.3"; level 2; protein_id "ENSMUSP00000078393.5"; transcript_support_level "5"; mgi_id "MGI:95704"; tag "basic"; tag "appris_alternative_2"; tag "CCDS"; ccdsid "CCDS79786.1"; havana_gene "OTTMUSG00000012125.1"; havana_transcript "OTTMUST00000028947.1";
chr2	HAVANA	CDS	35292124	35292814	0	-	1	gene_id "ENSMUSG00000035778.18"; transcript_id "ENSMUST00000113002.9"; gene_type "protein_coding"; gene_name "Ggta1"; transcript_type "protein_coding"; transcript_name "Ggta1-205"; exon_number 8; exon_id "ENSMUSE00000645674.3"; level 2; protein_id "ENSMUSP00000108626.3"; transcript_support_level "1"; mgi_id "MGI:95704"; tag "basic"; tag "appris_alternative_2"; tag "CCDS"; ccdsid "CCDS50576.1"; havana_gene "OTTMUSG00000012125.1"; havana_transcript "OTTMUST00000028946.1";
chr2	HAVANA	CDS	35292124	35292814	0	-	1	gene_id "ENSMUSG00000035778.18"; transcript_id "ENSMUST00000113001.9"; gene_type "protein_coding"; gene_name "Ggta1"; transcript_type "protein_coding"; transcript_name "Ggta1-204"; exon_number 8; exon_id "ENSMUSE00000662629.2"; level 2; protein_id "ENSMUSP00000108625.3"; transcript_support_level "1"; mgi_id "MGI:95704"; tag "basic"; tag "appris_alternative_2"; tag "CCDS"; ccdsid "CCDS79787.1"; havana_gene "OTTMUSG00000012125.1"; havana_transcript "OTTMUST00000029161.1";
chr2	HAVANA	CDS	35292124	35292814	0	-	1	gene_id "ENSMUSG00000035778.18"; transcript_id "ENSMUST00000102794.8"; gene_type "protein_coding"; gene_name "Ggta1"; transcript_type "protein_coding"; transcript_name "Ggta1-203"; exon_number 9; exon_id "ENSMUSE00000662629.2"; level 2; protein_id "ENSMUSP00000099858.2"; transcript_support_level "1"; mgi_id "MGI:95704"; tag "basic"; tag "Ensembl_canonical"; tag "GENCODE_Primary"; tag "appris_principal_2"; tag "CCDS"; ccdsid "CCDS15964.2"; havana_gene "OTTMUSG00000012125.1"; havana_transcript "OTTMUST00000028945.1";
chr2	ENSEMBL	CDS	35292124	35292814	0	-	1	gene_id "ENSMUSG00000035778.18"; transcript_id "ENSMUST00000044255.13"; gene_type "protein_coding"; gene_name "Ggta1"; transcript_type "protein_coding"; transcript_name "Ggta1-201"; exon_number 7; exon_id "ENSMUSE00000907511.2"; level 3; protein_id "ENSMUSP00000049408.7"; transcript_support_level "5"; mgi_id "MGI:95704"; tag "basic"; tag "appris_principal_2"; tag "CCDS"; ccdsid "CCDS15964.2"; havana_gene "OTTMUSG00000012125.1";
chr2	ENSEMBL	CDS	35292124	35292814	0	-	1	gene_id "ENSMUSG00000035778.18"; transcript_id "ENSMUST00000164889.8"; gene_type "protein_coding"; gene_name "Ggta1"; transcript_type "protein_coding"; transcript_name "Ggta1-209"; exon_number 6; exon_id "ENSMUSE00000907511.2"; level 3; protein_id "ENSMUSP00000132408.2"; transcript_support_level "5"; mgi_id "MGI:95704"; tag "basic"; tag "appris_alternative_2"; tag "CCDS"; ccdsid "CCDS50576.1"; havana_gene "OTTMUSG00000012125.1";
chr2	HAVANA	exon	35297957	35298094	0	-	.	gene_id "ENSMUSG00000035778.18"; transcript_id "ENSMUST00000079424.11"; gene_type "protein_coding"; gene_name "Ggta1"; transcript_type "protein_coding"; transcript_name "Ggta1-202"; exon_number 5; exon_id "ENSMUSE00001372175.2"; level 2; protein_id "ENSMUSP00000078393.5"; transcript_support_level "5"; mgi_id "MGI:95704"; tag "basic"; tag "appris_alternative_2"; tag "CCDS"; ccdsid "CCDS79786.1"; havana_gene "OTTMUSG00000012125.1"; havana_transcript "OTTMUST00000028947.1";
chr2	HAVANA	CDS	35297957	35298094	0	-	1	gene_id "ENSMUSG00000035778.18"; transcript_id "ENSMUST00000079424.11"; gene_type "protein_coding"; gene_name "Ggta1"; transcript_type "protein_coding"; transcript_name "Ggta1-202"; exon_number 5; exon_id "ENSMUSE00001372175.2"; level 2; protein_id "ENSMUSP00000078393.5"; transcript_support_level "5"; mgi_id "MGI:95704"; tag "basic"; tag "appris_alternative_2"; tag "CCDS"; ccdsid "CCDS79786.1"; havana_gene "OTTMUSG00000012125.1"; havana_transcript "OTTMUST00000028947.1";
chr2	HAVANA	exon	35297957	35298094	0	-	.	gene_id "ENSMUSG00000035778.18"; transcript_id "ENSMUST00000113002.9"; gene_type "protein_coding"; gene_name "Ggta1"; transcript_type "protein_coding"; transcript_name "Ggta1-205"; exon_number 7; exon_id "ENSMUSE00001372175.2"; level 2; protein_id "ENSMUSP00000108626.3"; transcript_support_level "1"; mgi_id "MGI:95704"; tag "basic"; tag "appris_alternative_2"; tag "CCDS"; ccdsid "CCDS50576.1"; havana_gene "OTTMUSG00000012125.1"; havana_transcript "OTTMUST00000028946.1";
chr2	HAVANA	CDS	35297957	35298094	0	-	1	gene_id "ENSMUSG00000035778.18"; transcript_id "ENSMUST00000113002.9"; gene_type "protein_coding"; gene_name "Ggta1"; transcript_type "protein_coding"; transcript_name "Ggta1-205"; exon_number 7; exon_id "ENSMUSE00001372175.2"; level 2; protein_id "ENSMUSP00000108626.3"; transcript_support_level "1"; mgi_id "MGI:95704"; tag "basic"; tag "appris_alternative_2"; tag "CCDS"; ccdsid "CCDS50576.1"; havana_gene "OTTMUSG00000012125.1"; havana_transcript "OTTMUST00000028946.1";
chr2	HAVANA	exon	35297957	35298094	0	-	.	gene_id "ENSMUSG00000035778.18"; transcript_id "ENSMUST00000113001.9"; gene_type "protein_coding"; gene_name "Ggta1"; transcript_type "protein_coding"; transcript_name "Ggta1-204"; exon_number 7; exon_id "ENSMUSE00001372175.2"; level 2; protein_id "ENSMUSP00000108625.3"; transcript_support_level "1"; mgi_id "MGI:95704"; tag "basic"; tag "appris_alternative_2"; tag "CCDS"; ccdsid "CCDS79787.1"; havana_gene "OTTMUSG00000012125.1"; havana_transcript "OTTMUST00000029161.1";
chr2	HAVANA	CDS	35297957	35298094	0	-	1	gene_id "ENSMUSG00000035778.18"; transcript_id "ENSMUST00000113001.9"; gene_type "protein_coding"; gene_name "Ggta1"; transcript_type "protein_coding"; transcript_name "Ggta1-204"; exon_number 7; exon_id "ENSMUSE00001372175.2"; level 2; protein_id "ENSMUSP00000108625.3"; transcript_support_level "1"; mgi_id "MGI:95704"; tag "basic"; tag "appris_alternative_2"; tag "CCDS"; ccdsid "CCDS79787.1"; havana_gene "OTTMUSG00000012125.1"; havana_transcript "OTTMUST00000029161.1";
chr2	HAVANA	exon	35297957	35298094	0	-	.	gene_id "ENSMUSG00000035778.18"; transcript_id "ENSMUST00000102794.8"; gene_type "protein_coding"; gene_name "Ggta1"; transcript_type "protein_coding"; transcript_name "Ggta1-203"; exon_number 8; exon_id "ENSMUSE00001372175.2"; level 2; protein_id "ENSMUSP00000099858.2"; transcript_support_level "1"; mgi_id "MGI:95704"; tag "basic"; tag "Ensembl_canonical"; tag "GENCODE_Primary"; tag "appris_principal_2"; tag "CCDS"; ccdsid "CCDS15964.2"; havana_gene "OTTMUSG00000012125.1"; havana_transcript "OTTMUST00000028945.1";
chr2	HAVANA	CDS	35297957	35298094	0	-	1	gene_id "ENSMUSG00000035778.18"; transcript_id "ENSMUST00000102794.8"; gene_type "protein_coding"; gene_name "Ggta1"; transcript_type "protein_coding"; transcript_name "Ggta1-203"; exon_number 8; exon_id "ENSMUSE00001372175.2"; level 2; protein_id "ENSMUSP00000099858.2"; transcript_support_level "1"; mgi_id "MGI:95704"; tag "basic"; tag "Ensembl_canonical"; tag "GENCODE_Primary"; tag "appris_principal_2"; tag "CCDS"; ccdsid "CCDS15964.2"; havana_gene "OTTMUSG00000012125.1"; havana_transcript "OTTMUST00000028945.1";
chr2	ENSEMBL	exon	35297957	35298094	0	-	.	gene_id "ENSMUSG00000035778.18"; transcript_id "ENSMUST00000044255.13"; gene_type "protein_coding"; gene_name "Ggta1"; transcript_type "protein_coding"; transcript_name "Ggta1-201"; exon_number 6; exon_id "ENSMUSE00001372175.2"; level 3; protein_id "ENSMUSP00000049408.7"; transcript_support_level "5"; mgi_id "MGI:95704"; tag "basic"; tag "appris_principal_2"; tag "CCDS"; ccdsid "CCDS15964.2"; havana_gene "OTTMUSG00000012125.1";
chr2	ENSEMBL	CDS	35297957	35298094	0	-	1	gene_id "ENSMUSG00000035778.18"; transcript_id "ENSMUST00000044255.13"; gene_type "protein_coding"; gene_name "Ggta1"; transcript_type "protein_coding"; transcript_name "Ggta1-201"; exon_number 6; exon_id "ENSMUSE00001372175.2"; level 3; protein_id "ENSMUSP00000049408.7"; transcript_support_level "5"; mgi_id "MGI:95704"; tag "basic"; tag "appris_principal_2"; tag "CCDS"; ccdsid "CCDS15964.2"; havana_gene "OTTMUSG00000012125.1";
chr2	ENSEMBL	exon	35297957	35298094	0	-	.	gene_id "ENSMUSG00000035778.18"; transcript_id "ENSMUST00000164889.8"; gene_type "protein_coding"; gene_name "Ggta1"; transcript_type "protein_coding"; transcript_name "Ggta1-209"; exon_number 5; exon_id "ENSMUSE00001372175.2"; level 3; protein_id "ENSMUSP00000132408.2"; transcript_support_level "5"; mgi_id "MGI:95704"; tag "basic"; tag "appris_alternative_2"; tag "CCDS"; ccdsid "CCDS50576.1"; havana_gene "OTTMUSG00000012125.1";
chr2	ENSEMBL	CDS	35297957	35298094	0	-	1	gene_id "ENSMUSG00000035778.18"; transcript_id "ENSMUST00000164889.8"; gene_type "protein_coding"; gene_name "Ggta1"; transcript_type "protein_coding"; transcript_name "Ggta1-209"; exon_number 5; exon_id "ENSMUSE00001372175.2"; level 3; protein_id "ENSMUSP00000132408.2"; transcript_support_level "5"; mgi_id "MGI:95704"; tag "basic"; tag "appris_alternative_2"; tag "CCDS"; ccdsid "CCDS50576.1"; havana_gene "OTTMUSG00000012125.1";
chr2	HAVANA	exon	35297957	35298094	0	-	.	gene_id "ENSMUSG00000035778.18"; transcript_id "ENSMUST00000131745.8"; gene_type "protein_coding"; gene_name "Ggta1"; transcript_type "protein_coding"; transcript_name "Ggta1-207"; exon_number 6; exon_id "ENSMUSE00001372175.2"; level 2; protein_id "ENSMUSP00000115112.2"; transcript_support_level "5"; mgi_id "MGI:95704"; tag "alternative_5_UTR"; tag "mRNA_end_NF"; tag "cds_end_NF"; havana_gene "OTTMUSG00000012125.1"; havana_transcript "OTTMUST00000029164.1";
chr2	HAVANA	CDS	35297957	35298094	0	-	1	gene_id "ENSMUSG00000035778.18"; transcript_id "ENSMUST00000131745.8"; gene_type "protein_coding"; gene_name "Ggta1"; transcript_type "protein_coding"; transcript_name "Ggta1-207"; exon_number 6; exon_id "ENSMUSE00001372175.2"; level 2; protein_id "ENSMUSP00000115112.2"; transcript_support_level "5"; mgi_id "MGI:95704"; tag "alternative_5_UTR"; tag "mRNA_end_NF"; tag "cds_end_NF"; havana_gene "OTTMUSG00000012125.1"; havana_transcript "OTTMUST00000029164.1";
chr2	ENSEMBL_gcm37	exon	35297957	35298094	17.3985795949292	-	.	gene_id "ENSMUSG00000035778.18"; transcript_id "ENSMUSG00000035778.18_tx_10"; exon_id "chr2_35297957_35298094_-"; exonnum "7"; txlen "3447";
chr2	ENSEMBL_gcm37	exon	35297957	35298094	14.194148650011	-	.	gene_id "ENSMUSG00000035778.18"; transcript_id "ENSMUSG00000035778.18_tx_14"; exon_id "chr2_35297957_35298094_-"; exonnum "8"; txlen "3483";
chr2	ENSEMBL_gcm37	exon	35297957	35298094	1.6885660839135	-	.	gene_id "ENSMUSG00000035778.18"; transcript_id "ENSMUSG00000035778.18_tx_16"; exon_id "chr2_35297957_35298094_-"; exonnum "9"; txlen "3798";
chr2	ENSEMBL_gcm37	exon	35297957	35298094	0.304363266402698	-	.	gene_id "ENSMUSG00000035778.18"; transcript_id "ENSMUSG00000035778.18_tx_17"; exon_id "chr2_35297957_35298094_-"; exonnum "9"; txlen "3738";
chr2	HAVANA	transcript	35297957	35332113	0	-	.	gene_id "ENSMUSG00000035778.18"; transcript_id "ENSMUST00000131745.8"; gene_type "protein_coding"; gene_name "Ggta1"; transcript_type "protein_coding"; transcript_name "Ggta1-207"; level 2; protein_id "ENSMUSP00000115112.2"; transcript_support_level "5"; mgi_id "MGI:95704"; tag "alternative_5_UTR"; tag "mRNA_end_NF"; tag "cds_end_NF"; havana_gene "OTTMUSG00000012125.1"; havana_transcript "OTTMUST00000029164.1";
chr2	HAVANA	exon	35303338	35303439	0	-	.	gene_id "ENSMUSG00000035778.18"; transcript_id "ENSMUST00000079424.11"; gene_type "protein_coding"; gene_name "Ggta1"; transcript_type "protein_coding"; transcript_name "Ggta1-202"; exon_number 4; exon_id "ENSMUSE00000257913.2"; level 2; protein_id "ENSMUSP00000078393.5"; transcript_support_level "5"; mgi_id "MGI:95704"; tag "basic"; tag "appris_alternative_2"; tag "CCDS"; ccdsid "CCDS79786.1"; havana_gene "OTTMUSG00000012125.1"; havana_transcript "OTTMUST00000028947.1";
chr2	HAVANA	CDS	35303338	35303439	0	-	1	gene_id "ENSMUSG00000035778.18"; transcript_id "ENSMUST00000079424.11"; gene_type "protein_coding"; gene_name "Ggta1"; transcript_type "protein_coding"; transcript_name "Ggta1-202"; exon_number 4; exon_id "ENSMUSE00000257913.2"; level 2; protein_id "ENSMUSP00000078393.5"; transcript_support_level "5"; mgi_id "MGI:95704"; tag "basic"; tag "appris_alternative_2"; tag "CCDS"; ccdsid "CCDS79786.1"; havana_gene "OTTMUSG00000012125.1"; havana_transcript "OTTMUST00000028947.1";
chr2	HAVANA	exon	35303338	35303439	0	-	.	gene_id "ENSMUSG00000035778.18"; transcript_id "ENSMUST00000113002.9"; gene_type "protein_coding"; gene_name "Ggta1"; transcript_type "protein_coding"; transcript_name "Ggta1-205"; exon_number 6; exon_id "ENSMUSE00000257913.2"; level 2; protein_id "ENSMUSP00000108626.3"; transcript_support_level "1"; mgi_id "MGI:95704"; tag "basic"; tag "appris_alternative_2"; tag "CCDS"; ccdsid "CCDS50576.1"; havana_gene "OTTMUSG00000012125.1"; havana_transcript "OTTMUST00000028946.1";
chr2	HAVANA	CDS	35303338	35303439	0	-	1	gene_id "ENSMUSG00000035778.18"; transcript_id "ENSMUST00000113002.9"; gene_type "protein_coding"; gene_name "Ggta1"; transcript_type "protein_coding"; transcript_name "Ggta1-205"; exon_number 6; exon_id "ENSMUSE00000257913.2"; level 2; protein_id "ENSMUSP00000108626.3"; transcript_support_level "1"; mgi_id "MGI:95704"; tag "basic"; tag "appris_alternative_2"; tag "CCDS"; ccdsid "CCDS50576.1"; havana_gene "OTTMUSG00000012125.1"; havana_transcript "OTTMUST00000028946.1";
chr2	HAVANA	exon	35303338	35303439	0	-	.	gene_id "ENSMUSG00000035778.18"; transcript_id "ENSMUST00000113001.9"; gene_type "protein_coding"; gene_name "Ggta1"; transcript_type "protein_coding"; transcript_name "Ggta1-204"; exon_number 6; exon_id "ENSMUSE00000257913.2"; level 2; protein_id "ENSMUSP00000108625.3"; transcript_support_level "1"; mgi_id "MGI:95704"; tag "basic"; tag "appris_alternative_2"; tag "CCDS"; ccdsid "CCDS79787.1"; havana_gene "OTTMUSG00000012125.1"; havana_transcript "OTTMUST00000029161.1";
chr2	HAVANA	CDS	35303338	35303439	0	-	1	gene_id "ENSMUSG00000035778.18"; transcript_id "ENSMUST00000113001.9"; gene_type "protein_coding"; gene_name "Ggta1"; transcript_type "protein_coding"; transcript_name "Ggta1-204"; exon_number 6; exon_id "ENSMUSE00000257913.2"; level 2; protein_id "ENSMUSP00000108625.3"; transcript_support_level "1"; mgi_id "MGI:95704"; tag "basic"; tag "appris_alternative_2"; tag "CCDS"; ccdsid "CCDS79787.1"; havana_gene "OTTMUSG00000012125.1"; havana_transcript "OTTMUST00000029161.1";
chr2	HAVANA	exon	35303338	35303439	0	-	.	gene_id "ENSMUSG00000035778.18"; transcript_id "ENSMUST00000102794.8"; gene_type "protein_coding"; gene_name "Ggta1"; transcript_type "protein_coding"; transcript_name "Ggta1-203"; exon_number 7; exon_id "ENSMUSE00000257913.2"; level 2; protein_id "ENSMUSP00000099858.2"; transcript_support_level "1"; mgi_id "MGI:95704"; tag "basic"; tag "Ensembl_canonical"; tag "GENCODE_Primary"; tag "appris_principal_2"; tag "CCDS"; ccdsid "CCDS15964.2"; havana_gene "OTTMUSG00000012125.1"; havana_transcript "OTTMUST00000028945.1";
chr2	HAVANA	CDS	35303338	35303439	0	-	1	gene_id "ENSMUSG00000035778.18"; transcript_id "ENSMUST00000102794.8"; gene_type "protein_coding"; gene_name "Ggta1"; transcript_type "protein_coding"; transcript_name "Ggta1-203"; exon_number 7; exon_id "ENSMUSE00000257913.2"; level 2; protein_id "ENSMUSP00000099858.2"; transcript_support_level "1"; mgi_id "MGI:95704"; tag "basic"; tag "Ensembl_canonical"; tag "GENCODE_Primary"; tag "appris_principal_2"; tag "CCDS"; ccdsid "CCDS15964.2"; havana_gene "OTTMUSG00000012125.1"; havana_transcript "OTTMUST00000028945.1";
chr2	ENSEMBL	exon	35303338	35303439	0	-	.	gene_id "ENSMUSG00000035778.18"; transcript_id "ENSMUST00000044255.13"; gene_type "protein_coding"; gene_name "Ggta1"; transcript_type "protein_coding"; transcript_name "Ggta1-201"; exon_number 5; exon_id "ENSMUSE00000257913.2"; level 3; protein_id "ENSMUSP00000049408.7"; transcript_support_level "5"; mgi_id "MGI:95704"; tag "basic"; tag "appris_principal_2"; tag "CCDS"; ccdsid "CCDS15964.2"; havana_gene "OTTMUSG00000012125.1";
chr2	ENSEMBL	CDS	35303338	35303439	0	-	1	gene_id "ENSMUSG00000035778.18"; transcript_id "ENSMUST00000044255.13"; gene_type "protein_coding"; gene_name "Ggta1"; transcript_type "protein_coding"; transcript_name "Ggta1-201"; exon_number 5; exon_id "ENSMUSE00000257913.2"; level 3; protein_id "ENSMUSP00000049408.7"; transcript_support_level "5"; mgi_id "MGI:95704"; tag "basic"; tag "appris_principal_2"; tag "CCDS"; ccdsid "CCDS15964.2"; havana_gene "OTTMUSG00000012125.1";
chr2	ENSEMBL	exon	35303338	35303439	0	-	.	gene_id "ENSMUSG00000035778.18"; transcript_id "ENSMUST00000164889.8"; gene_type "protein_coding"; gene_name "Ggta1"; transcript_type "protein_coding"; transcript_name "Ggta1-209"; exon_number 4; exon_id "ENSMUSE00000257913.2"; level 3; protein_id "ENSMUSP00000132408.2"; transcript_support_level "5"; mgi_id "MGI:95704"; tag "basic"; tag "appris_alternative_2"; tag "CCDS"; ccdsid "CCDS50576.1"; havana_gene "OTTMUSG00000012125.1";
chr2	ENSEMBL	CDS	35303338	35303439	0	-	1	gene_id "ENSMUSG00000035778.18"; transcript_id "ENSMUST00000164889.8"; gene_type "protein_coding"; gene_name "Ggta1"; transcript_type "protein_coding"; transcript_name "Ggta1-209"; exon_number 4; exon_id "ENSMUSE00000257913.2"; level 3; protein_id "ENSMUSP00000132408.2"; transcript_support_level "5"; mgi_id "MGI:95704"; tag "basic"; tag "appris_alternative_2"; tag "CCDS"; ccdsid "CCDS50576.1"; havana_gene "OTTMUSG00000012125.1";
chr2	HAVANA	exon	35303338	35303439	0	-	.	gene_id "ENSMUSG00000035778.18"; transcript_id "ENSMUST00000131745.8"; gene_type "protein_coding"; gene_name "Ggta1"; transcript_type "protein_coding"; transcript_name "Ggta1-207"; exon_number 5; exon_id "ENSMUSE00000257913.2"; level 2; protein_id "ENSMUSP00000115112.2"; transcript_support_level "5"; mgi_id "MGI:95704"; tag "alternative_5_UTR"; tag "mRNA_end_NF"; tag "cds_end_NF"; havana_gene "OTTMUSG00000012125.1"; havana_transcript "OTTMUST00000029164.1";
chr2	HAVANA	CDS	35303338	35303439	0	-	1	gene_id "ENSMUSG00000035778.18"; transcript_id "ENSMUST00000131745.8"; gene_type "protein_coding"; gene_name "Ggta1"; transcript_type "protein_coding"; transcript_name "Ggta1-207"; exon_number 5; exon_id "ENSMUSE00000257913.2"; level 2; protein_id "ENSMUSP00000115112.2"; transcript_support_level "5"; mgi_id "MGI:95704"; tag "alternative_5_UTR"; tag "mRNA_end_NF"; tag "cds_end_NF"; havana_gene "OTTMUSG00000012125.1"; havana_transcript "OTTMUST00000029164.1";
chr2	ENSEMBL_gcm37	exon	35303338	35303439	17.3985795949292	-	.	gene_id "ENSMUSG00000035778.18"; transcript_id "ENSMUSG00000035778.18_tx_10"; exon_id "chr2_35303338_35303439_-"; exonnum "6"; txlen "3447";
chr2	ENSEMBL_gcm37	exon	35303338	35303439	14.194148650011	-	.	gene_id "ENSMUSG00000035778.18"; transcript_id "ENSMUSG00000035778.18_tx_14"; exon_id "chr2_35303338_35303439_-"; exonnum "7"; txlen "3483";
chr2	ENSEMBL_gcm37	exon	35303338	35303439	1.6885660839135	-	.	gene_id "ENSMUSG00000035778.18"; transcript_id "ENSMUSG00000035778.18_tx_16"; exon_id "chr2_35303338_35303439_-"; exonnum "8"; txlen "3798";
chr2	ENSEMBL_gcm37	exon	35303338	35303439	0.304363266402698	-	.	gene_id "ENSMUSG00000035778.18"; transcript_id "ENSMUSG00000035778.18_tx_17"; exon_id "chr2_35303338_35303439_-"; exonnum "8"; txlen "3738";
chr2	HAVANA	exon	35304231	35304296	0	-	.	gene_id "ENSMUSG00000035778.18"; transcript_id "ENSMUST00000113002.9"; gene_type "protein_coding"; gene_name "Ggta1"; transcript_type "protein_coding"; transcript_name "Ggta1-205"; exon_number 5; exon_id "ENSMUSE00000257920.2"; level 2; protein_id "ENSMUSP00000108626.3"; transcript_support_level "1"; mgi_id "MGI:95704"; tag "basic"; tag "appris_alternative_2"; tag "CCDS"; ccdsid "CCDS50576.1"; havana_gene "OTTMUSG00000012125.1"; havana_transcript "OTTMUST00000028946.1";
chr2	HAVANA	CDS	35304231	35304296	0	-	1	gene_id "ENSMUSG00000035778.18"; transcript_id "ENSMUST00000113002.9"; gene_type "protein_coding"; gene_name "Ggta1"; transcript_type "protein_coding"; transcript_name "Ggta1-205"; exon_number 5; exon_id "ENSMUSE00000257920.2"; level 2; protein_id "ENSMUSP00000108626.3"; transcript_support_level "1"; mgi_id "MGI:95704"; tag "basic"; tag "appris_alternative_2"; tag "CCDS"; ccdsid "CCDS50576.1"; havana_gene "OTTMUSG00000012125.1"; havana_transcript "OTTMUST00000028946.1";
chr2	HAVANA	exon	35304231	35304296	0	-	.	gene_id "ENSMUSG00000035778.18"; transcript_id "ENSMUST00000102794.8"; gene_type "protein_coding"; gene_name "Ggta1"; transcript_type "protein_coding"; transcript_name "Ggta1-203"; exon_number 6; exon_id "ENSMUSE00000257920.2"; level 2; protein_id "ENSMUSP00000099858.2"; transcript_support_level "1"; mgi_id "MGI:95704"; tag "basic"; tag "Ensembl_canonical"; tag "GENCODE_Primary"; tag "appris_principal_2"; tag "CCDS"; ccdsid "CCDS15964.2"; havana_gene "OTTMUSG00000012125.1"; havana_transcript "OTTMUST00000028945.1";
chr2	HAVANA	CDS	35304231	35304296	0	-	1	gene_id "ENSMUSG00000035778.18"; transcript_id "ENSMUST00000102794.8"; gene_type "protein_coding"; gene_name "Ggta1"; transcript_type "protein_coding"; transcript_name "Ggta1-203"; exon_number 6; exon_id "ENSMUSE00000257920.2"; level 2; protein_id "ENSMUSP00000099858.2"; transcript_support_level "1"; mgi_id "MGI:95704"; tag "basic"; tag "Ensembl_canonical"; tag "GENCODE_Primary"; tag "appris_principal_2"; tag "CCDS"; ccdsid "CCDS15964.2"; havana_gene "OTTMUSG00000012125.1"; havana_transcript "OTTMUST00000028945.1";
chr2	ENSEMBL	exon	35304231	35304296	0	-	.	gene_id "ENSMUSG00000035778.18"; transcript_id "ENSMUST00000044255.13"; gene_type "protein_coding"; gene_name "Ggta1"; transcript_type "protein_coding"; transcript_name "Ggta1-201"; exon_number 4; exon_id "ENSMUSE00000257920.2"; level 3; protein_id "ENSMUSP00000049408.7"; transcript_support_level "5"; mgi_id "MGI:95704"; tag "basic"; tag "appris_principal_2"; tag "CCDS"; ccdsid "CCDS15964.2"; havana_gene "OTTMUSG00000012125.1";
chr2	ENSEMBL	CDS	35304231	35304296	0	-	1	gene_id "ENSMUSG00000035778.18"; transcript_id "ENSMUST00000044255.13"; gene_type "protein_coding"; gene_name "Ggta1"; transcript_type "protein_coding"; transcript_name "Ggta1-201"; exon_number 4; exon_id "ENSMUSE00000257920.2"; level 3; protein_id "ENSMUSP00000049408.7"; transcript_support_level "5"; mgi_id "MGI:95704"; tag "basic"; tag "appris_principal_2"; tag "CCDS"; ccdsid "CCDS15964.2"; havana_gene "OTTMUSG00000012125.1";
chr2	ENSEMBL	exon	35304231	35304296	0	-	.	gene_id "ENSMUSG00000035778.18"; transcript_id "ENSMUST00000164889.8"; gene_type "protein_coding"; gene_name "Ggta1"; transcript_type "protein_coding"; transcript_name "Ggta1-209"; exon_number 3; exon_id "ENSMUSE00000257920.2"; level 3; protein_id "ENSMUSP00000132408.2"; transcript_support_level "5"; mgi_id "MGI:95704"; tag "basic"; tag "appris_alternative_2"; tag "CCDS"; ccdsid "CCDS50576.1"; havana_gene "OTTMUSG00000012125.1";
chr2	ENSEMBL	CDS	35304231	35304296	0	-	1	gene_id "ENSMUSG00000035778.18"; transcript_id "ENSMUST00000164889.8"; gene_type "protein_coding"; gene_name "Ggta1"; transcript_type "protein_coding"; transcript_name "Ggta1-209"; exon_number 3; exon_id "ENSMUSE00000257920.2"; level 3; protein_id "ENSMUSP00000132408.2"; transcript_support_level "5"; mgi_id "MGI:95704"; tag "basic"; tag "appris_alternative_2"; tag "CCDS"; ccdsid "CCDS50576.1"; havana_gene "OTTMUSG00000012125.1";
chr2	ENSEMBL_gcm37	exon	35304231	35304296	17.3985795949292	-	.	gene_id "ENSMUSG00000035778.18"; transcript_id "ENSMUSG00000035778.18_tx_10"; exon_id "chr2_35304231_35304296_-"; exonnum "5"; txlen "3447";
chr2	ENSEMBL_gcm37	exon	35304231	35304296	14.194148650011	-	.	gene_id "ENSMUSG00000035778.18"; transcript_id "ENSMUSG00000035778.18_tx_14"; exon_id "chr2_35304231_35304296_-"; exonnum "6"; txlen "3483";
chr2	ENSEMBL_gcm37	exon	35304231	35304296	1.6885660839135	-	.	gene_id "ENSMUSG00000035778.18"; transcript_id "ENSMUSG00000035778.18_tx_16"; exon_id "chr2_35304231_35304296_-"; exonnum "7"; txlen "3798";
chr2	ENSEMBL_gcm37	exon	35304231	35304296	0.304363266402698	-	.	gene_id "ENSMUSG00000035778.18"; transcript_id "ENSMUSG00000035778.18_tx_17"; exon_id "chr2_35304231_35304296_-"; exonnum "7"; txlen "3738";
chr2	HAVANA	exon	35306484	35306519	0	-	.	gene_id "ENSMUSG00000035778.18"; transcript_id "ENSMUST00000113001.9"; gene_type "protein_coding"; gene_name "Ggta1"; transcript_type "protein_coding"; transcript_name "Ggta1-204"; exon_number 5; exon_id "ENSMUSE00000257877.2"; level 2; protein_id "ENSMUSP00000108625.3"; transcript_support_level "1"; mgi_id "MGI:95704"; tag "basic"; tag "appris_alternative_2"; tag "CCDS"; ccdsid "CCDS79787.1"; havana_gene "OTTMUSG00000012125.1"; havana_transcript "OTTMUST00000029161.1";
chr2	HAVANA	CDS	35306484	35306519	0	-	1	gene_id "ENSMUSG00000035778.18"; transcript_id "ENSMUST00000113001.9"; gene_type "protein_coding"; gene_name "Ggta1"; transcript_type "protein_coding"; transcript_name "Ggta1-204"; exon_number 5; exon_id "ENSMUSE00000257877.2"; level 2; protein_id "ENSMUSP00000108625.3"; transcript_support_level "1"; mgi_id "MGI:95704"; tag "basic"; tag "appris_alternative_2"; tag "CCDS"; ccdsid "CCDS79787.1"; havana_gene "OTTMUSG00000012125.1"; havana_transcript "OTTMUST00000029161.1";
chr2	HAVANA	exon	35306484	35306519	0	-	.	gene_id "ENSMUSG00000035778.18"; transcript_id "ENSMUST00000102794.8"; gene_type "protein_coding"; gene_name "Ggta1"; transcript_type "protein_coding"; transcript_name "Ggta1-203"; exon_number 5; exon_id "ENSMUSE00000257877.2"; level 2; protein_id "ENSMUSP00000099858.2"; transcript_support_level "1"; mgi_id "MGI:95704"; tag "basic"; tag "Ensembl_canonical"; tag "GENCODE_Primary"; tag "appris_principal_2"; tag "CCDS"; ccdsid "CCDS15964.2"; havana_gene "OTTMUSG00000012125.1"; havana_transcript "OTTMUST00000028945.1";
chr2	HAVANA	CDS	35306484	35306519	0	-	1	gene_id "ENSMUSG00000035778.18"; transcript_id "ENSMUST00000102794.8"; gene_type "protein_coding"; gene_name "Ggta1"; transcript_type "protein_coding"; transcript_name "Ggta1-203"; exon_number 5; exon_id "ENSMUSE00000257877.2"; level 2; protein_id "ENSMUSP00000099858.2"; transcript_support_level "1"; mgi_id "MGI:95704"; tag "basic"; tag "Ensembl_canonical"; tag "GENCODE_Primary"; tag "appris_principal_2"; tag "CCDS"; ccdsid "CCDS15964.2"; havana_gene "OTTMUSG00000012125.1"; havana_transcript "OTTMUST00000028945.1";
chr2	ENSEMBL	exon	35306484	35306519	0	-	.	gene_id "ENSMUSG00000035778.18"; transcript_id "ENSMUST00000044255.13"; gene_type "protein_coding"; gene_name "Ggta1"; transcript_type "protein_coding"; transcript_name "Ggta1-201"; exon_number 3; exon_id "ENSMUSE00000257877.2"; level 3; protein_id "ENSMUSP00000049408.7"; transcript_support_level "5"; mgi_id "MGI:95704"; tag "basic"; tag "appris_principal_2"; tag "CCDS"; ccdsid "CCDS15964.2"; havana_gene "OTTMUSG00000012125.1";
chr2	ENSEMBL	CDS	35306484	35306519	0	-	1	gene_id "ENSMUSG00000035778.18"; transcript_id "ENSMUST00000044255.13"; gene_type "protein_coding"; gene_name "Ggta1"; transcript_type "protein_coding"; transcript_name "Ggta1-201"; exon_number 3; exon_id "ENSMUSE00000257877.2"; level 3; protein_id "ENSMUSP00000049408.7"; transcript_support_level "5"; mgi_id "MGI:95704"; tag "basic"; tag "appris_principal_2"; tag "CCDS"; ccdsid "CCDS15964.2"; havana_gene "OTTMUSG00000012125.1";
chr2	ENSEMBL_gcm37	exon	35306484	35306519	14.194148650011	-	.	gene_id "ENSMUSG00000035778.18"; transcript_id "ENSMUSG00000035778.18_tx_14"; exon_id "chr2_35306484_35306519_-"; exonnum "5"; txlen "3483";
chr2	ENSEMBL_gcm37	exon	35306484	35306519	1.6885660839135	-	.	gene_id "ENSMUSG00000035778.18"; transcript_id "ENSMUSG00000035778.18_tx_16"; exon_id "chr2_35306484_35306519_-"; exonnum "6"; txlen "3798";
chr2	ENSEMBL_gcm37	exon	35306484	35306519	0.304363266402698	-	.	gene_id "ENSMUSG00000035778.18"; transcript_id "ENSMUSG00000035778.18_tx_17"; exon_id "chr2_35306484_35306519_-"; exonnum "6"; txlen "3738";
chr2	HAVANA	exon	35312192	35312280	0	-	.	gene_id "ENSMUSG00000035778.18"; transcript_id "ENSMUST00000079424.11"; gene_type "protein_coding"; gene_name "Ggta1"; transcript_type "protein_coding"; transcript_name "Ggta1-202"; exon_number 3; exon_id "ENSMUSE00000417399.2"; level 2; protein_id "ENSMUSP00000078393.5"; transcript_support_level "5"; mgi_id "MGI:95704"; tag "basic"; tag "appris_alternative_2"; tag "CCDS"; ccdsid "CCDS79786.1"; havana_gene "OTTMUSG00000012125.1"; havana_transcript "OTTMUST00000028947.1";
chr2	HAVANA	CDS	35312192	35312280	0	-	0	gene_id "ENSMUSG00000035778.18"; transcript_id "ENSMUST00000079424.11"; gene_type "protein_coding"; gene_name "Ggta1"; transcript_type "protein_coding"; transcript_name "Ggta1-202"; exon_number 3; exon_id "ENSMUSE00000417399.2"; level 2; protein_id "ENSMUSP00000078393.5"; transcript_support_level "5"; mgi_id "MGI:95704"; tag "basic"; tag "appris_alternative_2"; tag "CCDS"; ccdsid "CCDS79786.1"; havana_gene "OTTMUSG00000012125.1"; havana_transcript "OTTMUST00000028947.1";
chr2	HAVANA	exon	35312192	35312280	0	-	.	gene_id "ENSMUSG00000035778.18"; transcript_id "ENSMUST00000113002.9"; gene_type "protein_coding"; gene_name "Ggta1"; transcript_type "protein_coding"; transcript_name "Ggta1-205"; exon_number 4; exon_id "ENSMUSE00000417399.2"; level 2; protein_id "ENSMUSP00000108626.3"; transcript_support_level "1"; mgi_id "MGI:95704"; tag "basic"; tag "appris_alternative_2"; tag "CCDS"; ccdsid "CCDS50576.1"; havana_gene "OTTMUSG00000012125.1"; havana_transcript "OTTMUST00000028946.1";
chr2	HAVANA	CDS	35312192	35312280	0	-	0	gene_id "ENSMUSG00000035778.18"; transcript_id "ENSMUST00000113002.9"; gene_type "protein_coding"; gene_name "Ggta1"; transcript_type "protein_coding"; transcript_name "Ggta1-205"; exon_number 4; exon_id "ENSMUSE00000417399.2"; level 2; protein_id "ENSMUSP00000108626.3"; transcript_support_level "1"; mgi_id "MGI:95704"; tag "basic"; tag "appris_alternative_2"; tag "CCDS"; ccdsid "CCDS50576.1"; havana_gene "OTTMUSG00000012125.1"; havana_transcript "OTTMUST00000028946.1";
chr2	HAVANA	exon	35312192	35312280	0	-	.	gene_id "ENSMUSG00000035778.18"; transcript_id "ENSMUST00000113001.9"; gene_type "protein_coding"; gene_name "Ggta1"; transcript_type "protein_coding"; transcript_name "Ggta1-204"; exon_number 4; exon_id "ENSMUSE00000417399.2"; level 2; protein_id "ENSMUSP00000108625.3"; transcript_support_level "1"; mgi_id "MGI:95704"; tag "basic"; tag "appris_alternative_2"; tag "CCDS"; ccdsid "CCDS79787.1"; havana_gene "OTTMUSG00000012125.1"; havana_transcript "OTTMUST00000029161.1";
chr2	HAVANA	CDS	35312192	35312280	0	-	0	gene_id "ENSMUSG00000035778.18"; transcript_id "ENSMUST00000113001.9"; gene_type "protein_coding"; gene_name "Ggta1"; transcript_type "protein_coding"; transcript_name "Ggta1-204"; exon_number 4; exon_id "ENSMUSE00000417399.2"; level 2; protein_id "ENSMUSP00000108625.3"; transcript_support_level "1"; mgi_id "MGI:95704"; tag "basic"; tag "appris_alternative_2"; tag "CCDS"; ccdsid "CCDS79787.1"; havana_gene "OTTMUSG00000012125.1"; havana_transcript "OTTMUST00000029161.1";
chr2	HAVANA	exon	35312192	35312280	0	-	.	gene_id "ENSMUSG00000035778.18"; transcript_id "ENSMUST00000102794.8"; gene_type "protein_coding"; gene_name "Ggta1"; transcript_type "protein_coding"; transcript_name "Ggta1-203"; exon_number 4; exon_id "ENSMUSE00000417399.2"; level 2; protein_id "ENSMUSP00000099858.2"; transcript_support_level "1"; mgi_id "MGI:95704"; tag "basic"; tag "Ensembl_canonical"; tag "GENCODE_Primary"; tag "appris_principal_2"; tag "CCDS"; ccdsid "CCDS15964.2"; havana_gene "OTTMUSG00000012125.1"; havana_transcript "OTTMUST00000028945.1";
chr2	HAVANA	CDS	35312192	35312280	0	-	0	gene_id "ENSMUSG00000035778.18"; transcript_id "ENSMUST00000102794.8"; gene_type "protein_coding"; gene_name "Ggta1"; transcript_type "protein_coding"; transcript_name "Ggta1-203"; exon_number 4; exon_id "ENSMUSE00000417399.2"; level 2; protein_id "ENSMUSP00000099858.2"; transcript_support_level "1"; mgi_id "MGI:95704"; tag "basic"; tag "Ensembl_canonical"; tag "GENCODE_Primary"; tag "appris_principal_2"; tag "CCDS"; ccdsid "CCDS15964.2"; havana_gene "OTTMUSG00000012125.1"; havana_transcript "OTTMUST00000028945.1";
chr2	ENSEMBL	exon	35312192	35312280	0	-	.	gene_id "ENSMUSG00000035778.18"; transcript_id "ENSMUST00000044255.13"; gene_type "protein_coding"; gene_name "Ggta1"; transcript_type "protein_coding"; transcript_name "Ggta1-201"; exon_number 2; exon_id "ENSMUSE00000417399.2"; level 3; protein_id "ENSMUSP00000049408.7"; transcript_support_level "5"; mgi_id "MGI:95704"; tag "basic"; tag "appris_principal_2"; tag "CCDS"; ccdsid "CCDS15964.2"; havana_gene "OTTMUSG00000012125.1";
chr2	ENSEMBL	CDS	35312192	35312280	0	-	0	gene_id "ENSMUSG00000035778.18"; transcript_id "ENSMUST00000044255.13"; gene_type "protein_coding"; gene_name "Ggta1"; transcript_type "protein_coding"; transcript_name "Ggta1-201"; exon_number 2; exon_id "ENSMUSE00000417399.2"; level 3; protein_id "ENSMUSP00000049408.7"; transcript_support_level "5"; mgi_id "MGI:95704"; tag "basic"; tag "appris_principal_2"; tag "CCDS"; ccdsid "CCDS15964.2"; havana_gene "OTTMUSG00000012125.1";
chr2	ENSEMBL	exon	35312192	35312280	0	-	.	gene_id "ENSMUSG00000035778.18"; transcript_id "ENSMUST00000164889.8"; gene_type "protein_coding"; gene_name "Ggta1"; transcript_type "protein_coding"; transcript_name "Ggta1-209"; exon_number 2; exon_id "ENSMUSE00000417399.2"; level 3; protein_id "ENSMUSP00000132408.2"; transcript_support_level "5"; mgi_id "MGI:95704"; tag "basic"; tag "appris_alternative_2"; tag "CCDS"; ccdsid "CCDS50576.1"; havana_gene "OTTMUSG00000012125.1";
chr2	ENSEMBL	CDS	35312192	35312280	0	-	0	gene_id "ENSMUSG00000035778.18"; transcript_id "ENSMUST00000164889.8"; gene_type "protein_coding"; gene_name "Ggta1"; transcript_type "protein_coding"; transcript_name "Ggta1-209"; exon_number 2; exon_id "ENSMUSE00000417399.2"; level 3; protein_id "ENSMUSP00000132408.2"; transcript_support_level "5"; mgi_id "MGI:95704"; tag "basic"; tag "appris_alternative_2"; tag "CCDS"; ccdsid "CCDS50576.1"; havana_gene "OTTMUSG00000012125.1";
chr2	HAVANA	exon	35312192	35312280	0	-	.	gene_id "ENSMUSG00000035778.18"; transcript_id "ENSMUST00000131745.8"; gene_type "protein_coding"; gene_name "Ggta1"; transcript_type "protein_coding"; transcript_name "Ggta1-207"; exon_number 4; exon_id "ENSMUSE00000417399.2"; level 2; protein_id "ENSMUSP00000115112.2"; transcript_support_level "5"; mgi_id "MGI:95704"; tag "alternative_5_UTR"; tag "mRNA_end_NF"; tag "cds_end_NF"; havana_gene "OTTMUSG00000012125.1"; havana_transcript "OTTMUST00000029164.1";
chr2	HAVANA	CDS	35312192	35312280	0	-	0	gene_id "ENSMUSG00000035778.18"; transcript_id "ENSMUST00000131745.8"; gene_type "protein_coding"; gene_name "Ggta1"; transcript_type "protein_coding"; transcript_name "Ggta1-207"; exon_number 4; exon_id "ENSMUSE00000417399.2"; level 2; protein_id "ENSMUSP00000115112.2"; transcript_support_level "5"; mgi_id "MGI:95704"; tag "alternative_5_UTR"; tag "mRNA_end_NF"; tag "cds_end_NF"; havana_gene "OTTMUSG00000012125.1"; havana_transcript "OTTMUST00000029164.1";
chr2	ENSEMBL_gcm37	exon	35312192	35312280	17.3985795949292	-	.	gene_id "ENSMUSG00000035778.18"; transcript_id "ENSMUSG00000035778.18_tx_10"; exon_id "chr2_35312192_35312280_-"; exonnum "4"; txlen "3447";
chr2	ENSEMBL_gcm37	exon	35312192	35312280	14.194148650011	-	.	gene_id "ENSMUSG00000035778.18"; transcript_id "ENSMUSG00000035778.18_tx_14"; exon_id "chr2_35312192_35312280_-"; exonnum "4"; txlen "3483";
chr2	ENSEMBL_gcm37	exon	35312192	35312280	1.6885660839135	-	.	gene_id "ENSMUSG00000035778.18"; transcript_id "ENSMUSG00000035778.18_tx_16"; exon_id "chr2_35312192_35312280_-"; exonnum "5"; txlen "3798";
chr2	ENSEMBL_gcm37	exon	35312192	35312280	0.304363266402698	-	.	gene_id "ENSMUSG00000035778.18"; transcript_id "ENSMUSG00000035778.18_tx_17"; exon_id "chr2_35312192_35312280_-"; exonnum "5"; txlen "3738";
chr2	HAVANA	CDS	35313244	35313339	0	-	0	gene_id "ENSMUSG00000035778.18"; transcript_id "ENSMUST00000079424.11"; gene_type "protein_coding"; gene_name "Ggta1"; transcript_type "protein_coding"; transcript_name "Ggta1-202"; exon_number 2; exon_id "ENSMUSE00000889191.2"; level 2; protein_id "ENSMUSP00000078393.5"; transcript_support_level "5"; mgi_id "MGI:95704"; tag "basic"; tag "appris_alternative_2"; tag "CCDS"; ccdsid "CCDS79786.1"; havana_gene "OTTMUSG00000012125.1"; havana_transcript "OTTMUST00000028947.1";
chr2	HAVANA	CDS	35313244	35313339	0	-	0	gene_id "ENSMUSG00000035778.18"; transcript_id "ENSMUST00000113002.9"; gene_type "protein_coding"; gene_name "Ggta1"; transcript_type "protein_coding"; transcript_name "Ggta1-205"; exon_number 3; exon_id "ENSMUSE00000889191.2"; level 2; protein_id "ENSMUSP00000108626.3"; transcript_support_level "1"; mgi_id "MGI:95704"; tag "basic"; tag "appris_alternative_2"; tag "CCDS"; ccdsid "CCDS50576.1"; havana_gene "OTTMUSG00000012125.1"; havana_transcript "OTTMUST00000028946.1";
chr2	HAVANA	CDS	35313244	35313339	0	-	0	gene_id "ENSMUSG00000035778.18"; transcript_id "ENSMUST00000113001.9"; gene_type "protein_coding"; gene_name "Ggta1"; transcript_type "protein_coding"; transcript_name "Ggta1-204"; exon_number 3; exon_id "ENSMUSE00000889191.2"; level 2; protein_id "ENSMUSP00000108625.3"; transcript_support_level "1"; mgi_id "MGI:95704"; tag "basic"; tag "appris_alternative_2"; tag "CCDS"; ccdsid "CCDS79787.1"; havana_gene "OTTMUSG00000012125.1"; havana_transcript "OTTMUST00000029161.1";
chr2	HAVANA	CDS	35313244	35313339	0	-	0	gene_id "ENSMUSG00000035778.18"; transcript_id "ENSMUST00000102794.8"; gene_type "protein_coding"; gene_name "Ggta1"; transcript_type "protein_coding"; transcript_name "Ggta1-203"; exon_number 3; exon_id "ENSMUSE00000889191.2"; level 2; protein_id "ENSMUSP00000099858.2"; transcript_support_level "1"; mgi_id "MGI:95704"; tag "basic"; tag "Ensembl_canonical"; tag "GENCODE_Primary"; tag "appris_principal_2"; tag "CCDS"; ccdsid "CCDS15964.2"; havana_gene "OTTMUSG00000012125.1"; havana_transcript "OTTMUST00000028945.1";
chr2	ENSEMBL	exon	35313244	35313339	0	-	.	gene_id "ENSMUSG00000035778.18"; transcript_id "ENSMUST00000044255.13"; gene_type "protein_coding"; gene_name "Ggta1"; transcript_type "protein_coding"; transcript_name "Ggta1-201"; exon_number 1; exon_id "ENSMUSE00000908963.2"; level 3; protein_id "ENSMUSP00000049408.7"; transcript_support_level "5"; mgi_id "MGI:95704"; tag "basic"; tag "appris_principal_2"; tag "CCDS"; ccdsid "CCDS15964.2"; havana_gene "OTTMUSG00000012125.1";
chr2	ENSEMBL	CDS	35313244	35313339	0	-	0	gene_id "ENSMUSG00000035778.18"; transcript_id "ENSMUST00000044255.13"; gene_type "protein_coding"; gene_name "Ggta1"; transcript_type "protein_coding"; transcript_name "Ggta1-201"; exon_number 1; exon_id "ENSMUSE00000908963.2"; level 3; protein_id "ENSMUSP00000049408.7"; transcript_support_level "5"; mgi_id "MGI:95704"; tag "basic"; tag "appris_principal_2"; tag "CCDS"; ccdsid "CCDS15964.2"; havana_gene "OTTMUSG00000012125.1";
chr2	ENSEMBL	exon	35313244	35313339	0	-	.	gene_id "ENSMUSG00000035778.18"; transcript_id "ENSMUST00000164889.8"; gene_type "protein_coding"; gene_name "Ggta1"; transcript_type "protein_coding"; transcript_name "Ggta1-209"; exon_number 1; exon_id "ENSMUSE00000908963.2"; level 3; protein_id "ENSMUSP00000132408.2"; transcript_support_level "5"; mgi_id "MGI:95704"; tag "basic"; tag "appris_alternative_2"; tag "CCDS"; ccdsid "CCDS50576.1"; havana_gene "OTTMUSG00000012125.1";
chr2	ENSEMBL	CDS	35313244	35313339	0	-	0	gene_id "ENSMUSG00000035778.18"; transcript_id "ENSMUST00000164889.8"; gene_type "protein_coding"; gene_name "Ggta1"; transcript_type "protein_coding"; transcript_name "Ggta1-209"; exon_number 1; exon_id "ENSMUSE00000908963.2"; level 3; protein_id "ENSMUSP00000132408.2"; transcript_support_level "5"; mgi_id "MGI:95704"; tag "basic"; tag "appris_alternative_2"; tag "CCDS"; ccdsid "CCDS50576.1"; havana_gene "OTTMUSG00000012125.1";
chr2	HAVANA	CDS	35313244	35313339	0	-	0	gene_id "ENSMUSG00000035778.18"; transcript_id "ENSMUST00000131745.8"; gene_type "protein_coding"; gene_name "Ggta1"; transcript_type "protein_coding"; transcript_name "Ggta1-207"; exon_number 3; exon_id "ENSMUSE00000802775.2"; level 2; protein_id "ENSMUSP00000115112.2"; transcript_support_level "5"; mgi_id "MGI:95704"; tag "alternative_5_UTR"; tag "mRNA_end_NF"; tag "cds_end_NF"; havana_gene "OTTMUSG00000012125.1"; havana_transcript "OTTMUST00000029164.1";
chr2	HAVANA	exon	35313244	35313423	0	-	.	gene_id "ENSMUSG00000035778.18"; transcript_id "ENSMUST00000131745.8"; gene_type "protein_coding"; gene_name "Ggta1"; transcript_type "protein_coding"; transcript_name "Ggta1-207"; exon_number 3; exon_id "ENSMUSE00000802775.2"; level 2; protein_id "ENSMUSP00000115112.2"; transcript_support_level "5"; mgi_id "MGI:95704"; tag "alternative_5_UTR"; tag "mRNA_end_NF"; tag "cds_end_NF"; havana_gene "OTTMUSG00000012125.1"; havana_transcript "OTTMUST00000029164.1";
chr2	HAVANA	exon	35313244	35313424	0	-	.	gene_id "ENSMUSG00000035778.18"; transcript_id "ENSMUST00000079424.11"; gene_type "protein_coding"; gene_name "Ggta1"; transcript_type "protein_coding"; transcript_name "Ggta1-202"; exon_number 2; exon_id "ENSMUSE00000889191.2"; level 2; protein_id "ENSMUSP00000078393.5"; transcript_support_level "5"; mgi_id "MGI:95704"; tag "basic"; tag "appris_alternative_2"; tag "CCDS"; ccdsid "CCDS79786.1"; havana_gene "OTTMUSG00000012125.1"; havana_transcript "OTTMUST00000028947.1";
chr2	HAVANA	exon	35313244	35313424	0	-	.	gene_id "ENSMUSG00000035778.18"; transcript_id "ENSMUST00000113002.9"; gene_type "protein_coding"; gene_name "Ggta1"; transcript_type "protein_coding"; transcript_name "Ggta1-205"; exon_number 3; exon_id "ENSMUSE00000889191.2"; level 2; protein_id "ENSMUSP00000108626.3"; transcript_support_level "1"; mgi_id "MGI:95704"; tag "basic"; tag "appris_alternative_2"; tag "CCDS"; ccdsid "CCDS50576.1"; havana_gene "OTTMUSG00000012125.1"; havana_transcript "OTTMUST00000028946.1";
chr2	HAVANA	exon	35313244	35313424	0	-	.	gene_id "ENSMUSG00000035778.18"; transcript_id "ENSMUST00000113001.9"; gene_type "protein_coding"; gene_name "Ggta1"; transcript_type "protein_coding"; transcript_name "Ggta1-204"; exon_number 3; exon_id "ENSMUSE00000889191.2"; level 2; protein_id "ENSMUSP00000108625.3"; transcript_support_level "1"; mgi_id "MGI:95704"; tag "basic"; tag "appris_alternative_2"; tag "CCDS"; ccdsid "CCDS79787.1"; havana_gene "OTTMUSG00000012125.1"; havana_transcript "OTTMUST00000029161.1";
chr2	HAVANA	exon	35313244	35313424	0	-	.	gene_id "ENSMUSG00000035778.18"; transcript_id "ENSMUST00000102794.8"; gene_type "protein_coding"; gene_name "Ggta1"; transcript_type "protein_coding"; transcript_name "Ggta1-203"; exon_number 3; exon_id "ENSMUSE00000889191.2"; level 2; protein_id "ENSMUSP00000099858.2"; transcript_support_level "1"; mgi_id "MGI:95704"; tag "basic"; tag "Ensembl_canonical"; tag "GENCODE_Primary"; tag "appris_principal_2"; tag "CCDS"; ccdsid "CCDS15964.2"; havana_gene "OTTMUSG00000012125.1"; havana_transcript "OTTMUST00000028945.1";
chr2	ENSEMBL_gcm37	exon	35313244	35313424	17.3985795949292	-	.	gene_id "ENSMUSG00000035778.18"; transcript_id "ENSMUSG00000035778.18_tx_10"; exon_id "chr2_35313244_35313424_-"; exonnum "3"; txlen "3447";
chr2	ENSEMBL_gcm37	exon	35313244	35313424	14.194148650011	-	.	gene_id "ENSMUSG00000035778.18"; transcript_id "ENSMUSG00000035778.18_tx_14"; exon_id "chr2_35313244_35313424_-"; exonnum "3"; txlen "3483";
chr2	ENSEMBL_gcm37	exon	35313244	35313424	1.6885660839135	-	.	gene_id "ENSMUSG00000035778.18"; transcript_id "ENSMUSG00000035778.18_tx_16"; exon_id "chr2_35313244_35313424_-"; exonnum "4"; txlen "3798";
chr2	ENSEMBL_gcm37	exon	35313244	35313424	0.304363266402698	-	.	gene_id "ENSMUSG00000035778.18"; transcript_id "ENSMUSG00000035778.18_tx_17"; exon_id "chr2_35313244_35313424_-"; exonnum "4"; txlen "3738";
chr2	HAVANA	start_codon	35313337	35313339	0	-	0	gene_id "ENSMUSG00000035778.18"; transcript_id "ENSMUST00000079424.11"; gene_type "protein_coding"; gene_name "Ggta1"; transcript_type "protein_coding"; transcript_name "Ggta1-202"; exon_number 2; exon_id "ENSMUSE00000889191.2"; level 2; protein_id "ENSMUSP00000078393.5"; transcript_support_level "5"; mgi_id "MGI:95704"; tag "basic"; tag "appris_alternative_2"; tag "CCDS"; ccdsid "CCDS79786.1"; havana_gene "OTTMUSG00000012125.1"; havana_transcript "OTTMUST00000028947.1";
chr2	HAVANA	start_codon	35313337	35313339	0	-	0	gene_id "ENSMUSG00000035778.18"; transcript_id "ENSMUST00000113002.9"; gene_type "protein_coding"; gene_name "Ggta1"; transcript_type "protein_coding"; transcript_name "Ggta1-205"; exon_number 3; exon_id "ENSMUSE00000889191.2"; level 2; protein_id "ENSMUSP00000108626.3"; transcript_support_level "1"; mgi_id "MGI:95704"; tag "basic"; tag "appris_alternative_2"; tag "CCDS"; ccdsid "CCDS50576.1"; havana_gene "OTTMUSG00000012125.1"; havana_transcript "OTTMUST00000028946.1";
chr2	HAVANA	start_codon	35313337	35313339	0	-	0	gene_id "ENSMUSG00000035778.18"; transcript_id "ENSMUST00000113001.9"; gene_type "protein_coding"; gene_name "Ggta1"; transcript_type "protein_coding"; transcript_name "Ggta1-204"; exon_number 3; exon_id "ENSMUSE00000889191.2"; level 2; protein_id "ENSMUSP00000108625.3"; transcript_support_level "1"; mgi_id "MGI:95704"; tag "basic"; tag "appris_alternative_2"; tag "CCDS"; ccdsid "CCDS79787.1"; havana_gene "OTTMUSG00000012125.1"; havana_transcript "OTTMUST00000029161.1";
chr2	HAVANA	start_codon	35313337	35313339	0	-	0	gene_id "ENSMUSG00000035778.18"; transcript_id "ENSMUST00000102794.8"; gene_type "protein_coding"; gene_name "Ggta1"; transcript_type "protein_coding"; transcript_name "Ggta1-203"; exon_number 3; exon_id "ENSMUSE00000889191.2"; level 2; protein_id "ENSMUSP00000099858.2"; transcript_support_level "1"; mgi_id "MGI:95704"; tag "basic"; tag "Ensembl_canonical"; tag "GENCODE_Primary"; tag "appris_principal_2"; tag "CCDS"; ccdsid "CCDS15964.2"; havana_gene "OTTMUSG00000012125.1"; havana_transcript "OTTMUST00000028945.1";
chr2	ENSEMBL	start_codon	35313337	35313339	0	-	0	gene_id "ENSMUSG00000035778.18"; transcript_id "ENSMUST00000044255.13"; gene_type "protein_coding"; gene_name "Ggta1"; transcript_type "protein_coding"; transcript_name "Ggta1-201"; exon_number 1; exon_id "ENSMUSE00000908963.2"; level 3; protein_id "ENSMUSP00000049408.7"; transcript_support_level "5"; mgi_id "MGI:95704"; tag "basic"; tag "appris_principal_2"; tag "CCDS"; ccdsid "CCDS15964.2"; havana_gene "OTTMUSG00000012125.1";
chr2	ENSEMBL	start_codon	35313337	35313339	0	-	0	gene_id "ENSMUSG00000035778.18"; transcript_id "ENSMUST00000164889.8"; gene_type "protein_coding"; gene_name "Ggta1"; transcript_type "protein_coding"; transcript_name "Ggta1-209"; exon_number 1; exon_id "ENSMUSE00000908963.2"; level 3; protein_id "ENSMUSP00000132408.2"; transcript_support_level "5"; mgi_id "MGI:95704"; tag "basic"; tag "appris_alternative_2"; tag "CCDS"; ccdsid "CCDS50576.1"; havana_gene "OTTMUSG00000012125.1";
chr2	HAVANA	start_codon	35313337	35313339	0	-	0	gene_id "ENSMUSG00000035778.18"; transcript_id "ENSMUST00000131745.8"; gene_type "protein_coding"; gene_name "Ggta1"; transcript_type "protein_coding"; transcript_name "Ggta1-207"; exon_number 3; exon_id "ENSMUSE00000802775.2"; level 2; protein_id "ENSMUSP00000115112.2"; transcript_support_level "5"; mgi_id "MGI:95704"; tag "alternative_5_UTR"; tag "mRNA_end_NF"; tag "cds_end_NF"; havana_gene "OTTMUSG00000012125.1"; havana_transcript "OTTMUST00000029164.1";
chr2	HAVANA	UTR	35313340	35313423	0	-	.	gene_id "ENSMUSG00000035778.18"; transcript_id "ENSMUST00000131745.8"; gene_type "protein_coding"; gene_name "Ggta1"; transcript_type "protein_coding"; transcript_name "Ggta1-207"; exon_number 3; exon_id "ENSMUSE00000802775.2"; level 2; protein_id "ENSMUSP00000115112.2"; transcript_support_level "5"; mgi_id "MGI:95704"; tag "alternative_5_UTR"; tag "mRNA_end_NF"; tag "cds_end_NF"; havana_gene "OTTMUSG00000012125.1"; havana_transcript "OTTMUST00000029164.1";
chr2	HAVANA	UTR	35313340	35313424	0	-	.	gene_id "ENSMUSG00000035778.18"; transcript_id "ENSMUST00000079424.11"; gene_type "protein_coding"; gene_name "Ggta1"; transcript_type "protein_coding"; transcript_name "Ggta1-202"; exon_number 2; exon_id "ENSMUSE00000889191.2"; level 2; protein_id "ENSMUSP00000078393.5"; transcript_support_level "5"; mgi_id "MGI:95704"; tag "basic"; tag "appris_alternative_2"; tag "CCDS"; ccdsid "CCDS79786.1"; havana_gene "OTTMUSG00000012125.1"; havana_transcript "OTTMUST00000028947.1";
chr2	HAVANA	UTR	35313340	35313424	0	-	.	gene_id "ENSMUSG00000035778.18"; transcript_id "ENSMUST00000113002.9"; gene_type "protein_coding"; gene_name "Ggta1"; transcript_type "protein_coding"; transcript_name "Ggta1-205"; exon_number 3; exon_id "ENSMUSE00000889191.2"; level 2; protein_id "ENSMUSP00000108626.3"; transcript_support_level "1"; mgi_id "MGI:95704"; tag "basic"; tag "appris_alternative_2"; tag "CCDS"; ccdsid "CCDS50576.1"; havana_gene "OTTMUSG00000012125.1"; havana_transcript "OTTMUST00000028946.1";
chr2	HAVANA	UTR	35313340	35313424	0	-	.	gene_id "ENSMUSG00000035778.18"; transcript_id "ENSMUST00000113001.9"; gene_type "protein_coding"; gene_name "Ggta1"; transcript_type "protein_coding"; transcript_name "Ggta1-204"; exon_number 3; exon_id "ENSMUSE00000889191.2"; level 2; protein_id "ENSMUSP00000108625.3"; transcript_support_level "1"; mgi_id "MGI:95704"; tag "basic"; tag "appris_alternative_2"; tag "CCDS"; ccdsid "CCDS79787.1"; havana_gene "OTTMUSG00000012125.1"; havana_transcript "OTTMUST00000029161.1";
chr2	HAVANA	UTR	35313340	35313424	0	-	.	gene_id "ENSMUSG00000035778.18"; transcript_id "ENSMUST00000102794.8"; gene_type "protein_coding"; gene_name "Ggta1"; transcript_type "protein_coding"; transcript_name "Ggta1-203"; exon_number 3; exon_id "ENSMUSE00000889191.2"; level 2; protein_id "ENSMUSP00000099858.2"; transcript_support_level "1"; mgi_id "MGI:95704"; tag "basic"; tag "Ensembl_canonical"; tag "GENCODE_Primary"; tag "appris_principal_2"; tag "CCDS"; ccdsid "CCDS15964.2"; havana_gene "OTTMUSG00000012125.1"; havana_transcript "OTTMUST00000028945.1";
chr2	HAVANA	exon	35313341	35313424	0	-	.	gene_id "ENSMUSG00000035778.18"; transcript_id "ENSMUST00000130913.8"; gene_type "protein_coding"; gene_name "Ggta1"; transcript_type "protein_coding_CDS_not_defined"; transcript_name "Ggta1-206"; exon_number 3; exon_id "ENSMUSE00000824170.2"; level 2; transcript_support_level "2"; mgi_id "MGI:95704"; havana_gene "OTTMUSG00000012125.1"; havana_transcript "OTTMUST00000029163.1";
chr2	HAVANA	transcript	35313341	35335845	0	-	.	gene_id "ENSMUSG00000035778.18"; transcript_id "ENSMUST00000130913.8"; gene_type "protein_coding"; gene_name "Ggta1"; transcript_type "protein_coding_CDS_not_defined"; transcript_name "Ggta1-206"; level 2; transcript_support_level "2"; mgi_id "MGI:95704"; havana_gene "OTTMUSG00000012125.1"; havana_transcript "OTTMUST00000029163.1";
chr2	HAVANA	exon	35322526	35322644	0	-	.	gene_id "ENSMUSG00000035778.18"; transcript_id "ENSMUST00000113002.9"; gene_type "protein_coding"; gene_name "Ggta1"; transcript_type "protein_coding"; transcript_name "Ggta1-205"; exon_number 2; exon_id "ENSMUSE00000662631.2"; level 2; protein_id "ENSMUSP00000108626.3"; transcript_support_level "1"; mgi_id "MGI:95704"; tag "basic"; tag "appris_alternative_2"; tag "CCDS"; ccdsid "CCDS50576.1"; havana_gene "OTTMUSG00000012125.1"; havana_transcript "OTTMUST00000028946.1";
chr2	HAVANA	UTR	35322526	35322644	0	-	.	gene_id "ENSMUSG00000035778.18"; transcript_id "ENSMUST00000113002.9"; gene_type "protein_coding"; gene_name "Ggta1"; transcript_type "protein_coding"; transcript_name "Ggta1-205"; exon_number 2; exon_id "ENSMUSE00000662631.2"; level 2; protein_id "ENSMUSP00000108626.3"; transcript_support_level "1"; mgi_id "MGI:95704"; tag "basic"; tag "appris_alternative_2"; tag "CCDS"; ccdsid "CCDS50576.1"; havana_gene "OTTMUSG00000012125.1"; havana_transcript "OTTMUST00000028946.1";
chr2	HAVANA	exon	35322526	35322644	0	-	.	gene_id "ENSMUSG00000035778.18"; transcript_id "ENSMUST00000113001.9"; gene_type "protein_coding"; gene_name "Ggta1"; transcript_type "protein_coding"; transcript_name "Ggta1-204"; exon_number 2; exon_id "ENSMUSE00000662631.2"; level 2; protein_id "ENSMUSP00000108625.3"; transcript_support_level "1"; mgi_id "MGI:95704"; tag "basic"; tag "appris_alternative_2"; tag "CCDS"; ccdsid "CCDS79787.1"; havana_gene "OTTMUSG00000012125.1"; havana_transcript "OTTMUST00000029161.1";
chr2	HAVANA	UTR	35322526	35322644	0	-	.	gene_id "ENSMUSG00000035778.18"; transcript_id "ENSMUST00000113001.9"; gene_type "protein_coding"; gene_name "Ggta1"; transcript_type "protein_coding"; transcript_name "Ggta1-204"; exon_number 2; exon_id "ENSMUSE00000662631.2"; level 2; protein_id "ENSMUSP00000108625.3"; transcript_support_level "1"; mgi_id "MGI:95704"; tag "basic"; tag "appris_alternative_2"; tag "CCDS"; ccdsid "CCDS79787.1"; havana_gene "OTTMUSG00000012125.1"; havana_transcript "OTTMUST00000029161.1";
chr2	HAVANA	exon	35322526	35322644	0	-	.	gene_id "ENSMUSG00000035778.18"; transcript_id "ENSMUST00000102794.8"; gene_type "protein_coding"; gene_name "Ggta1"; transcript_type "protein_coding"; transcript_name "Ggta1-203"; exon_number 2; exon_id "ENSMUSE00000662631.2"; level 2; protein_id "ENSMUSP00000099858.2"; transcript_support_level "1"; mgi_id "MGI:95704"; tag "basic"; tag "Ensembl_canonical"; tag "GENCODE_Primary"; tag "appris_principal_2"; tag "CCDS"; ccdsid "CCDS15964.2"; havana_gene "OTTMUSG00000012125.1"; havana_transcript "OTTMUST00000028945.1";
chr2	HAVANA	UTR	35322526	35322644	0	-	.	gene_id "ENSMUSG00000035778.18"; transcript_id "ENSMUST00000102794.8"; gene_type "protein_coding"; gene_name "Ggta1"; transcript_type "protein_coding"; transcript_name "Ggta1-203"; exon_number 2; exon_id "ENSMUSE00000662631.2"; level 2; protein_id "ENSMUSP00000099858.2"; transcript_support_level "1"; mgi_id "MGI:95704"; tag "basic"; tag "Ensembl_canonical"; tag "GENCODE_Primary"; tag "appris_principal_2"; tag "CCDS"; ccdsid "CCDS15964.2"; havana_gene "OTTMUSG00000012125.1"; havana_transcript "OTTMUST00000028945.1";
chr2	HAVANA	exon	35322526	35322644	0	-	.	gene_id "ENSMUSG00000035778.18"; transcript_id "ENSMUST00000131745.8"; gene_type "protein_coding"; gene_name "Ggta1"; transcript_type "protein_coding"; transcript_name "Ggta1-207"; exon_number 2; exon_id "ENSMUSE00000662631.2"; level 2; protein_id "ENSMUSP00000115112.2"; transcript_support_level "5"; mgi_id "MGI:95704"; tag "alternative_5_UTR"; tag "mRNA_end_NF"; tag "cds_end_NF"; havana_gene "OTTMUSG00000012125.1"; havana_transcript "OTTMUST00000029164.1";
chr2	HAVANA	UTR	35322526	35322644	0	-	.	gene_id "ENSMUSG00000035778.18"; transcript_id "ENSMUST00000131745.8"; gene_type "protein_coding"; gene_name "Ggta1"; transcript_type "protein_coding"; transcript_name "Ggta1-207"; exon_number 2; exon_id "ENSMUSE00000662631.2"; level 2; protein_id "ENSMUSP00000115112.2"; transcript_support_level "5"; mgi_id "MGI:95704"; tag "alternative_5_UTR"; tag "mRNA_end_NF"; tag "cds_end_NF"; havana_gene "OTTMUSG00000012125.1"; havana_transcript "OTTMUST00000029164.1";
chr2	HAVANA	exon	35322526	35322644	0	-	.	gene_id "ENSMUSG00000035778.18"; transcript_id "ENSMUST00000130913.8"; gene_type "protein_coding"; gene_name "Ggta1"; transcript_type "protein_coding_CDS_not_defined"; transcript_name "Ggta1-206"; exon_number 2; exon_id "ENSMUSE00000662631.2"; level 2; transcript_support_level "2"; mgi_id "MGI:95704"; havana_gene "OTTMUSG00000012125.1"; havana_transcript "OTTMUST00000029163.1";
chr2	HAVANA	exon	35322526	35322644	0	-	.	gene_id "ENSMUSG00000035778.18"; transcript_id "ENSMUST00000149442.2"; gene_type "protein_coding"; gene_name "Ggta1"; transcript_type "protein_coding_CDS_not_defined"; transcript_name "Ggta1-208"; exon_number 2; exon_id "ENSMUSE00000662631.2"; level 2; transcript_support_level "5"; mgi_id "MGI:95704"; havana_gene "OTTMUSG00000012125.1"; havana_transcript "OTTMUST00000029162.1";
chr2	ENSEMBL_gcm37	exon	35322526	35322644	17.3985795949292	-	.	gene_id "ENSMUSG00000035778.18"; transcript_id "ENSMUSG00000035778.18_tx_10"; exon_id "chr2_35322526_35322644_-"; exonnum "2"; txlen "3447";
chr2	ENSEMBL_gcm37	exon	35322526	35322644	14.194148650011	-	.	gene_id "ENSMUSG00000035778.18"; transcript_id "ENSMUSG00000035778.18_tx_14"; exon_id "chr2_35322526_35322644_-"; exonnum "2"; txlen "3483";
chr2	ENSEMBL_gcm37	exon	35322526	35322644	1.6885660839135	-	.	gene_id "ENSMUSG00000035778.18"; transcript_id "ENSMUSG00000035778.18_tx_16"; exon_id "chr2_35322526_35322644_-"; exonnum "3"; txlen "3798";
chr2	ENSEMBL_gcm37	exon	35322526	35322644	0.304363266402698	-	.	gene_id "ENSMUSG00000035778.18"; transcript_id "ENSMUSG00000035778.18_tx_17"; exon_id "chr2_35322526_35322644_-"; exonnum "3"; txlen "3738";
chr2	HAVANA	exon	35322526	35322645	0	-	.	gene_id "ENSMUSG00000035778.18"; transcript_id "ENSMUST00000079424.11"; gene_type "protein_coding"; gene_name "Ggta1"; transcript_type "protein_coding"; transcript_name "Ggta1-202"; exon_number 1; exon_id "ENSMUSE00000693916.2"; level 2; protein_id "ENSMUSP00000078393.5"; transcript_support_level "5"; mgi_id "MGI:95704"; tag "basic"; tag "appris_alternative_2"; tag "CCDS"; ccdsid "CCDS79786.1"; havana_gene "OTTMUSG00000012125.1"; havana_transcript "OTTMUST00000028947.1";
chr2	HAVANA	UTR	35322526	35322645	0	-	.	gene_id "ENSMUSG00000035778.18"; transcript_id "ENSMUST00000079424.11"; gene_type "protein_coding"; gene_name "Ggta1"; transcript_type "protein_coding"; transcript_name "Ggta1-202"; exon_number 1; exon_id "ENSMUSE00000693916.2"; level 2; protein_id "ENSMUSP00000078393.5"; transcript_support_level "5"; mgi_id "MGI:95704"; tag "basic"; tag "appris_alternative_2"; tag "CCDS"; ccdsid "CCDS79786.1"; havana_gene "OTTMUSG00000012125.1"; havana_transcript "OTTMUST00000028947.1";
chr2	HAVANA	transcript	35322526	35353243	0	-	.	gene_id "ENSMUSG00000035778.18"; transcript_id "ENSMUST00000149442.2"; gene_type "protein_coding"; gene_name "Ggta1"; transcript_type "protein_coding_CDS_not_defined"; transcript_name "Ggta1-208"; level 2; transcript_support_level "5"; mgi_id "MGI:95704"; havana_gene "OTTMUSG00000012125.1"; havana_transcript "OTTMUST00000029162.1";
chr2	sragcm37_mid	exon	35325072	35325386	1.6885660839135	-	.	gene_id "ENSMUSG00000035778.18"; transcript_id "ENSMUSG00000035778.18_tx_16"; exon_id "chr2_35325072_35325386_-"; exonnum "2"; txlen "3798";
chr2	sragcm37_mid	exon	35325072	35325386	0.304363266402698	-	.	gene_id "ENSMUSG00000035778.18"; transcript_id "ENSMUSG00000035778.18_tx_17"; exon_id "chr2_35325072_35325386_-"; exonnum "2"; txlen "3738";
chr2	HAVANA	gene	35326333	35327323	0	-	.	gene_id "ENSMUSG00000106856.2"; gene_type "TEC"; gene_name "Gm43761"; level 2; mgi_id "MGI:5663898"; tag "overlapping_locus"; havana_gene "OTTMUSG00000056304.1";
chr2	HAVANA	transcript	35326333	35327323	0	-	.	gene_id "ENSMUSG00000106856.2"; transcript_id "ENSMUST00000202132.2"; gene_type "TEC"; gene_name "Gm43761"; transcript_type "TEC"; transcript_name "Gm43761-201"; level 2; transcript_support_level "NA"; mgi_id "MGI:5663898"; tag "basic"; tag "Ensembl_canonical"; tag "GENCODE_Primary"; havana_gene "OTTMUSG00000056304.1"; havana_transcript "OTTMUST00000139155.1";
chr2	HAVANA	exon	35326333	35327323	0	-	.	gene_id "ENSMUSG00000106856.2"; transcript_id "ENSMUST00000202132.2"; gene_type "TEC"; gene_name "Gm43761"; transcript_type "TEC"; transcript_name "Gm43761-201"; exon_number 1; exon_id "ENSMUSE00001360404.2"; level 2; transcript_support_level "NA"; mgi_id "MGI:5663898"; tag "basic"; tag "Ensembl_canonical"; tag "GENCODE_Primary"; havana_gene "OTTMUSG00000056304.1"; havana_transcript "OTTMUST00000139155.1";
chr2	HAVANA	exon	35332041	35332113	0	-	.	gene_id "ENSMUSG00000035778.18"; transcript_id "ENSMUST00000131745.8"; gene_type "protein_coding"; gene_name "Ggta1"; transcript_type "protein_coding"; transcript_name "Ggta1-207"; exon_number 1; exon_id "ENSMUSE00000780535.2"; level 2; protein_id "ENSMUSP00000115112.2"; transcript_support_level "5"; mgi_id "MGI:95704"; tag "alternative_5_UTR"; tag "mRNA_end_NF"; tag "cds_end_NF"; havana_gene "OTTMUSG00000012125.1"; havana_transcript "OTTMUST00000029164.1";
chr2	HAVANA	UTR	35332041	35332113	0	-	.	gene_id "ENSMUSG00000035778.18"; transcript_id "ENSMUST00000131745.8"; gene_type "protein_coding"; gene_name "Ggta1"; transcript_type "protein_coding"; transcript_name "Ggta1-207"; exon_number 1; exon_id "ENSMUSE00000780535.2"; level 2; protein_id "ENSMUSP00000115112.2"; transcript_support_level "5"; mgi_id "MGI:95704"; tag "alternative_5_UTR"; tag "mRNA_end_NF"; tag "cds_end_NF"; havana_gene "OTTMUSG00000012125.1"; havana_transcript "OTTMUST00000029164.1";
chr2	HAVANA	exon	35335708	35335845	0	-	.	gene_id "ENSMUSG00000035778.18"; transcript_id "ENSMUST00000130913.8"; gene_type "protein_coding"; gene_name "Ggta1"; transcript_type "protein_coding_CDS_not_defined"; transcript_name "Ggta1-206"; exon_number 1; exon_id "ENSMUSE00000754103.2"; level 2; transcript_support_level "2"; mgi_id "MGI:95704"; havana_gene "OTTMUSG00000012125.1"; havana_transcript "OTTMUST00000029163.1";
chr2	HAVANA	exon	35351207	35351261	0	-	.	gene_id "ENSMUSG00000035778.18"; transcript_id "ENSMUST00000113001.9"; gene_type "protein_coding"; gene_name "Ggta1"; transcript_type "protein_coding"; transcript_name "Ggta1-204"; exon_number 1; exon_id "ENSMUSE00000770644.2"; level 2; protein_id "ENSMUSP00000108625.3"; transcript_support_level "1"; mgi_id "MGI:95704"; tag "basic"; tag "appris_alternative_2"; tag "CCDS"; ccdsid "CCDS79787.1"; havana_gene "OTTMUSG00000012125.1"; havana_transcript "OTTMUST00000029161.1";
chr2	HAVANA	UTR	35351207	35351261	0	-	.	gene_id "ENSMUSG00000035778.18"; transcript_id "ENSMUST00000113001.9"; gene_type "protein_coding"; gene_name "Ggta1"; transcript_type "protein_coding"; transcript_name "Ggta1-204"; exon_number 1; exon_id "ENSMUSE00000770644.2"; level 2; protein_id "ENSMUSP00000108625.3"; transcript_support_level "1"; mgi_id "MGI:95704"; tag "basic"; tag "appris_alternative_2"; tag "CCDS"; ccdsid "CCDS79787.1"; havana_gene "OTTMUSG00000012125.1"; havana_transcript "OTTMUST00000029161.1";
chr2	HAVANA	exon	35351207	35351278	0	-	.	gene_id "ENSMUSG00000035778.18"; transcript_id "ENSMUST00000113002.9"; gene_type "protein_coding"; gene_name "Ggta1"; transcript_type "protein_coding"; transcript_name "Ggta1-205"; exon_number 1; exon_id "ENSMUSE00000782140.2"; level 2; protein_id "ENSMUSP00000108626.3"; transcript_support_level "1"; mgi_id "MGI:95704"; tag "basic"; tag "appris_alternative_2"; tag "CCDS"; ccdsid "CCDS50576.1"; havana_gene "OTTMUSG00000012125.1"; havana_transcript "OTTMUST00000028946.1";
chr2	HAVANA	UTR	35351207	35351278	0	-	.	gene_id "ENSMUSG00000035778.18"; transcript_id "ENSMUST00000113002.9"; gene_type "protein_coding"; gene_name "Ggta1"; transcript_type "protein_coding"; transcript_name "Ggta1-205"; exon_number 1; exon_id "ENSMUSE00000782140.2"; level 2; protein_id "ENSMUSP00000108626.3"; transcript_support_level "1"; mgi_id "MGI:95704"; tag "basic"; tag "appris_alternative_2"; tag "CCDS"; ccdsid "CCDS50576.1"; havana_gene "OTTMUSG00000012125.1"; havana_transcript "OTTMUST00000028946.1";
chr2	ENSEMBL_gcm37	exon	35351207	35351278	0.304363266402698	-	.	gene_id "ENSMUSG00000035778.18"; transcript_id "ENSMUSG00000035778.18_tx_17"; exon_id "chr2_35351207_35351278_-"; exonnum "1"; txlen "3738";
chr2	HAVANA	exon	35351207	35351461	0	-	.	gene_id "ENSMUSG00000035778.18"; transcript_id "ENSMUST00000102794.8"; gene_type "protein_coding"; gene_name "Ggta1"; transcript_type "protein_coding"; transcript_name "Ggta1-203"; exon_number 1; exon_id "ENSMUSE00000662632.2"; level 2; protein_id "ENSMUSP00000099858.2"; transcript_support_level "1"; mgi_id "MGI:95704"; tag "basic"; tag "Ensembl_canonical"; tag "GENCODE_Primary"; tag "appris_principal_2"; tag "CCDS"; ccdsid "CCDS15964.2"; havana_gene "OTTMUSG00000012125.1"; havana_transcript "OTTMUST00000028945.1";
chr2	HAVANA	UTR	35351207	35351461	0	-	.	gene_id "ENSMUSG00000035778.18"; transcript_id "ENSMUST00000102794.8"; gene_type "protein_coding"; gene_name "Ggta1"; transcript_type "protein_coding"; transcript_name "Ggta1-203"; exon_number 1; exon_id "ENSMUSE00000662632.2"; level 2; protein_id "ENSMUSP00000099858.2"; transcript_support_level "1"; mgi_id "MGI:95704"; tag "basic"; tag "Ensembl_canonical"; tag "GENCODE_Primary"; tag "appris_principal_2"; tag "CCDS"; ccdsid "CCDS15964.2"; havana_gene "OTTMUSG00000012125.1"; havana_transcript "OTTMUST00000028945.1";
chr2	HAVANA	exon	35352357	35353243	0	-	.	gene_id "ENSMUSG00000035778.18"; transcript_id "ENSMUST00000149442.2"; gene_type "protein_coding"; gene_name "Ggta1"; transcript_type "protein_coding_CDS_not_defined"; transcript_name "Ggta1-208"; exon_number 1; exon_id "ENSMUSE00000740693.2"; level 2; transcript_support_level "5"; mgi_id "MGI:95704"; havana_gene "OTTMUSG00000012125.1"; havana_transcript "OTTMUST00000029162.1";
chr2	sragcm37_ss	exon	35354177	35354308	17.3985795949292	-	.	gene_id "ENSMUSG00000035778.18"; transcript_id "ENSMUSG00000035778.18_tx_10"; exon_id "chr2_35354177_35354308_-"; exonnum "1"; txlen "3447";
chr2	sragcm37_ss	exon	35354177	35354308	14.194148650011	-	.	gene_id "ENSMUSG00000035778.18"; transcript_id "ENSMUSG00000035778.18_tx_14"; exon_id "chr2_35354177_35354308_-"; exonnum "1"; txlen "3483";
chr2	sragcm37_ss	exon	35354177	35354308	1.6885660839135	-	.	gene_id "ENSMUSG00000035778.18"; transcript_id "ENSMUSG00000035778.18_tx_16"; exon_id "chr2_35354177_35354308_-"; exonnum "1"; txlen "3798";
chr2	HAVANA	exon	35357264	35357395	0	-	.	gene_id "ENSMUSG00000143509.1"; transcript_id "ENSMUST00000377374.1"; gene_type "lncRNA"; gene_name "ENSMUSG00000143509"; transcript_type "lncRNA"; transcript_name "ENSMUST00000377374"; exon_number 3; exon_id "ENSMUSE00001742226.1"; level 2; tag "TAGENE";
chr2	HAVANA	transcript	35357264	35394699	0	-	.	gene_id "ENSMUSG00000143509.1"; transcript_id "ENSMUST00000377374.1"; gene_type "lncRNA"; gene_name "ENSMUSG00000143509"; transcript_type "lncRNA"; transcript_name "ENSMUST00000377374"; level 2; tag "TAGENE";
chr2	HAVANA	gene	35357264	35422236	0	-	.	gene_id "ENSMUSG00000143509.1"; gene_type "lncRNA"; gene_name "ENSMUSG00000143509"; level 2; tag "overlapping_locus"; tag "overlaps_pseudogene";
chr2	HAVANA	exon	35357265	35357395	0	-	.	gene_id "ENSMUSG00000143509.1"; transcript_id "ENSMUST00000377375.1"; gene_type "lncRNA"; gene_name "ENSMUSG00000143509"; transcript_type "lncRNA"; transcript_name "ENSMUST00000377375"; exon_number 4; exon_id "ENSMUSE00001742242.1"; level 2; tag "basic"; tag "TAGENE";
chr2	ENSEMBL_gcm37	exon	35357265	35357395	0.0184591564692687	-	.	gene_id "ENSMUSG00000143509.1"; transcript_id "ENSMUSG00000143509.1_tx_11"; exon_id "chr2_35357265_35357395_-"; exonnum "5"; txlen "602";
chr2	ENSEMBL_gcm37	exon	35357265	35357395	0.0175361986458053	-	.	gene_id "ENSMUSG00000143509.1"; transcript_id "ENSMUSG00000143509.1_tx_13"; exon_id "chr2_35357265_35357395_-"; exonnum "5"; txlen "574";
chr2	ENSEMBL_gcm37	exon	35357265	35357395	0.0166132408223418	-	.	gene_id "ENSMUSG00000143509.1"; transcript_id "ENSMUSG00000143509.1_tx_16"; exon_id "chr2_35357265_35357395_-"; exonnum "5"; txlen "661";
chr2	ENSEMBL_gcm37	exon	35357265	35357395	0.0101525360580978	-	.	gene_id "ENSMUSG00000143509.1"; transcript_id "ENSMUSG00000143509.1_tx_22"; exon_id "chr2_35357265_35357395_-"; exonnum "4"; txlen "500";
chr2	HAVANA	transcript	35357265	35394600	0	-	.	gene_id "ENSMUSG00000143509.1"; transcript_id "ENSMUST00000377375.1"; gene_type "lncRNA"; gene_name "ENSMUSG00000143509"; transcript_type "lncRNA"; transcript_name "ENSMUST00000377375"; level 2; tag "basic"; tag "TAGENE";
chr2	HAVANA	exon	35359371	35359475	0	-	.	gene_id "ENSMUSG00000143509.1"; transcript_id "ENSMUST00000377374.1"; gene_type "lncRNA"; gene_name "ENSMUSG00000143509"; transcript_type "lncRNA"; transcript_name "ENSMUST00000377374"; exon_number 2; exon_id "ENSMUSE00001742230.1"; level 2; tag "TAGENE";
chr2	HAVANA	exon	35359371	35359475	0	-	.	gene_id "ENSMUSG00000143509.1"; transcript_id "ENSMUST00000377375.1"; gene_type "lncRNA"; gene_name "ENSMUSG00000143509"; transcript_type "lncRNA"; transcript_name "ENSMUST00000377375"; exon_number 3; exon_id "ENSMUSE00001742230.1"; level 2; tag "basic"; tag "TAGENE";
chr2	ENSEMBL_gcm37	exon	35359371	35359475	0.0184591564692687	-	.	gene_id "ENSMUSG00000143509.1"; transcript_id "ENSMUSG00000143509.1_tx_11"; exon_id "chr2_35359371_35359475_-"; exonnum "4"; txlen "602";
chr2	ENSEMBL_gcm37	exon	35359371	35359475	0.0175361986458053	-	.	gene_id "ENSMUSG00000143509.1"; transcript_id "ENSMUSG00000143509.1_tx_13"; exon_id "chr2_35359371_35359475_-"; exonnum "4"; txlen "574";
chr2	ENSEMBL_gcm37	exon	35359371	35359475	0.0166132408223418	-	.	gene_id "ENSMUSG00000143509.1"; transcript_id "ENSMUSG00000143509.1_tx_16"; exon_id "chr2_35359371_35359475_-"; exonnum "4"; txlen "661";
chr2	ENSEMBL_gcm37	exon	35359371	35359475	0.0101525360580978	-	.	gene_id "ENSMUSG00000143509.1"; transcript_id "ENSMUSG00000143509.1_tx_22"; exon_id "chr2_35359371_35359475_-"; exonnum "3"; txlen "500";
chr2	sragcm37_es	exon	35370756	35371201	0.0112604967473974	-	.	gene_id "ENSMUSG00000143509.1"; transcript_id "ENSMUSG00000143509.1_tx_19"; exon_id "chr2_35370756_35371201_-"; exonnum "2"; txlen "537";
chr2	sragcm37_es	exon	35370756	35371201	0.0259686325172596	-	.	gene_id "ENSMUSG00000143509.1"; transcript_id "ENSMUSG00000143509.1_tx_7"; exon_id "chr2_35370756_35371201_-"; exonnum "3"; txlen "1161";
chr2	sragcm37_mid	exon	35373074	35373697	0.0259686325172596	-	.	gene_id "ENSMUSG00000143509.1"; transcript_id "ENSMUSG00000143509.1_tx_7"; exon_id "chr2_35373074_35373697_-"; exonnum "2"; txlen "1161";
chr2	HAVANA	gene	35373396	35373917	0	-	.	gene_id "ENSMUSG00000081841.2"; gene_type "processed_pseudogene"; gene_name "Gm13444"; level 2; mgi_id "MGI:3649616"; havana_gene "OTTMUSG00000012257.1";
chr2	HAVANA	transcript	35373396	35373917	0	-	.	gene_id "ENSMUSG00000081841.2"; transcript_id "ENSMUST00000119445.2"; gene_type "processed_pseudogene"; gene_name "Gm13444"; transcript_type "processed_pseudogene"; transcript_name "Gm13444-201"; level 2; transcript_support_level "NA"; mgi_id "MGI:3649616"; ont "PGO:0000004"; tag "basic"; tag "Ensembl_canonical"; tag "GENCODE_Primary"; havana_gene "OTTMUSG00000012257.1"; havana_transcript "OTTMUST00000029168.1";
chr2	HAVANA	exon	35373396	35373917	0	-	.	gene_id "ENSMUSG00000081841.2"; transcript_id "ENSMUST00000119445.2"; gene_type "processed_pseudogene"; gene_name "Gm13444"; transcript_type "processed_pseudogene"; transcript_name "Gm13444-201"; exon_number 1; exon_id "ENSMUSE00000709296.2"; level 2; transcript_support_level "NA"; mgi_id "MGI:3649616"; ont "PGO:0000004"; tag "basic"; tag "Ensembl_canonical"; tag "GENCODE_Primary"; havana_gene "OTTMUSG00000012257.1"; havana_transcript "OTTMUST00000029168.1";
chr2	HAVANA	exon	35381178	35382121	0	-	.	gene_id "ENSMUSG00000143509.1"; transcript_id "ENSMUST00000377376.1"; gene_type "lncRNA"; gene_name "ENSMUSG00000143509"; transcript_type "lncRNA"; transcript_name "ENSMUST00000377376"; exon_number 3; exon_id "ENSMUSE00001742227.1"; level 2; tag "basic"; tag "TAGENE";
chr2	ENSEMBL_gcm37	exon	35381178	35382121	0.00718839582770115	-	.	gene_id "ENSMUSG00000143509.1"; transcript_id "ENSMUSG00000143509.1_tx_27"; exon_id "chr2_35381178_35382121_-"; exonnum "4"; txlen "1310";
chr2	HAVANA	transcript	35381178	35394545	0	-	.	gene_id "ENSMUSG00000143509.1"; transcript_id "ENSMUST00000377376.1"; gene_type "lncRNA"; gene_name "ENSMUSG00000143509"; transcript_type "lncRNA"; transcript_name "ENSMUST00000377376"; level 2; tag "basic"; tag "TAGENE";
chr2	HAVANA	gene	35381225	35381531	0	-	.	gene_id "ENSMUSG00000081421.2"; gene_type "transcribed_processed_pseudogene"; gene_name "Gm13445"; level 2; mgi_id "MGI:3649614"; tag "overlapping_locus"; havana_gene "OTTMUSG00000012259.1";
chr2	HAVANA	transcript	35381225	35381531	0	-	.	gene_id "ENSMUSG00000081421.2"; transcript_id "ENSMUST00000121664.2"; gene_type "transcribed_processed_pseudogene"; gene_name "Gm13445"; transcript_type "transcribed_processed_pseudogene"; transcript_name "Gm13445-201"; level 2; transcript_support_level "NA"; mgi_id "MGI:3649614"; ont "PGO:0000004"; ont "PGO:0000019"; tag "basic"; tag "Ensembl_canonical"; tag "GENCODE_Primary"; havana_gene "OTTMUSG00000012259.1"; havana_transcript "OTTMUST00000029175.1";
chr2	HAVANA	exon	35381225	35381531	0	-	.	gene_id "ENSMUSG00000081421.2"; transcript_id "ENSMUST00000121664.2"; gene_type "transcribed_processed_pseudogene"; gene_name "Gm13445"; transcript_type "transcribed_processed_pseudogene"; transcript_name "Gm13445-201"; exon_number 1; exon_id "ENSMUSE00000713097.2"; level 2; transcript_support_level "NA"; mgi_id "MGI:3649614"; ont "PGO:0000004"; ont "PGO:0000019"; tag "basic"; tag "Ensembl_canonical"; tag "GENCODE_Primary"; havana_gene "OTTMUSG00000012259.1"; havana_transcript "OTTMUST00000029175.1";
chr2	sragcm37_es	exon	35381312	35381536	0.0184591564692687	-	.	gene_id "ENSMUSG00000143509.1"; transcript_id "ENSMUSG00000143509.1_tx_12"; exon_id "chr2_35381312_35381536_-"; exonnum "4"; txlen "591";
chr2	sragcm37_es	exon	35381312	35381536	0.0175361986458053	-	.	gene_id "ENSMUSG00000143509.1"; transcript_id "ENSMUSG00000143509.1_tx_14"; exon_id "chr2_35381312_35381536_-"; exonnum "4"; txlen "563";
chr2	sragcm37_es	exon	35381312	35381536	0.0166132408223418	-	.	gene_id "ENSMUSG00000143509.1"; transcript_id "ENSMUSG00000143509.1_tx_17"; exon_id "chr2_35381312_35381536_-"; exonnum "4"; txlen "650";
chr2	HAVANA	exon	35383305	35383682	0	-	.	gene_id "ENSMUSG00000143509.1"; transcript_id "ENSMUST00000377379.1"; gene_type "lncRNA"; gene_name "ENSMUSG00000143509"; transcript_type "lncRNA"; transcript_name "ENSMUST00000377379"; exon_number 2; exon_id "ENSMUSE00001742241.1"; level 2; tag "TAGENE";
chr2	HAVANA	transcript	35383305	35394647	0	-	.	gene_id "ENSMUSG00000143509.1"; transcript_id "ENSMUST00000377379.1"; gene_type "lncRNA"; gene_name "ENSMUSG00000143509"; transcript_type "lncRNA"; transcript_name "ENSMUST00000377379"; level 2; tag "TAGENE";
chr2	HAVANA	exon	35383463	35383682	0	-	.	gene_id "ENSMUSG00000143509.1"; transcript_id "ENSMUST00000377381.1"; gene_type "lncRNA"; gene_name "ENSMUSG00000143509"; transcript_type "lncRNA"; transcript_name "ENSMUST00000377381"; exon_number 3; exon_id "ENSMUSE00001742234.1"; level 2; tag "basic"; tag "TAGENE";
chr2	HAVANA	exon	35383463	35383682	0	-	.	gene_id "ENSMUSG00000143509.1"; transcript_id "ENSMUST00000377380.1"; gene_type "lncRNA"; gene_name "ENSMUSG00000143509"; transcript_type "lncRNA"; transcript_name "ENSMUST00000377380"; exon_number 3; exon_id "ENSMUSE00001742234.1"; level 2; tag "TAGENE";
chr2	HAVANA	exon	35383463	35383682	0	-	.	gene_id "ENSMUSG00000143509.1"; transcript_id "ENSMUST00000377372.1"; gene_type "lncRNA"; gene_name "ENSMUSG00000143509"; transcript_type "lncRNA"; transcript_name "ENSMUST00000377372"; exon_number 3; exon_id "ENSMUSE00001742234.1"; level 2; tag "Ensembl_canonical"; tag "GENCODE_Primary"; tag "TAGENE";
chr2	HAVANA	transcript	35383463	35394572	0	-	.	gene_id "ENSMUSG00000143509.1"; transcript_id "ENSMUST00000377381.1"; gene_type "lncRNA"; gene_name "ENSMUSG00000143509"; transcript_type "lncRNA"; transcript_name "ENSMUST00000377381"; level 2; tag "basic"; tag "TAGENE";
chr2	HAVANA	transcript	35383463	35394633	0	-	.	gene_id "ENSMUSG00000143509.1"; transcript_id "ENSMUST00000377380.1"; gene_type "lncRNA"; gene_name "ENSMUSG00000143509"; transcript_type "lncRNA"; transcript_name "ENSMUST00000377380"; level 2; tag "TAGENE";
chr2	HAVANA	transcript	35383463	35422236	0	-	.	gene_id "ENSMUSG00000143509.1"; transcript_id "ENSMUST00000377372.1"; gene_type "lncRNA"; gene_name "ENSMUSG00000143509"; transcript_type "lncRNA"; transcript_name "ENSMUST00000377372"; level 2; tag "Ensembl_canonical"; tag "GENCODE_Primary"; tag "TAGENE";
chr2	HAVANA	exon	35383478	35383682	0	-	.	gene_id "ENSMUSG00000143509.1"; transcript_id "ENSMUST00000377382.1"; gene_type "lncRNA"; gene_name "ENSMUSG00000143509"; transcript_type "lncRNA"; transcript_name "ENSMUST00000377382"; exon_number 3; exon_id "ENSMUSE00001742231.1"; level 2; tag "basic"; tag "TAGENE";
chr2	HAVANA	transcript	35383478	35394567	0	-	.	gene_id "ENSMUSG00000143509.1"; transcript_id "ENSMUST00000377382.1"; gene_type "lncRNA"; gene_name "ENSMUSG00000143509"; transcript_type "lncRNA"; transcript_name "ENSMUST00000377382"; level 2; tag "basic"; tag "TAGENE";
chr2	HAVANA	exon	35383592	35383682	0	-	.	gene_id "ENSMUSG00000143509.1"; transcript_id "ENSMUST00000377375.1"; gene_type "lncRNA"; gene_name "ENSMUSG00000143509"; transcript_type "lncRNA"; transcript_name "ENSMUST00000377375"; exon_number 2; exon_id "ENSMUSE00001742223.1"; level 2; tag "basic"; tag "TAGENE";
chr2	HAVANA	exon	35383592	35383682	0	-	.	gene_id "ENSMUSG00000143509.1"; transcript_id "ENSMUST00000377376.1"; gene_type "lncRNA"; gene_name "ENSMUSG00000143509"; transcript_type "lncRNA"; transcript_name "ENSMUST00000377376"; exon_number 2; exon_id "ENSMUSE00001742223.1"; level 2; tag "basic"; tag "TAGENE";
chr2	ENSEMBL_gcm37	exon	35383592	35383682	0.0184591564692687	-	.	gene_id "ENSMUSG00000143509.1"; transcript_id "ENSMUSG00000143509.1_tx_11"; exon_id "chr2_35383592_35383682_-"; exonnum "3"; txlen "602";
chr2	ENSEMBL_gcm37	exon	35383592	35383682	0.0184591564692687	-	.	gene_id "ENSMUSG00000143509.1"; transcript_id "ENSMUSG00000143509.1_tx_12"; exon_id "chr2_35383592_35383682_-"; exonnum "3"; txlen "591";
chr2	ENSEMBL_gcm37	exon	35383592	35383682	0.0175361986458053	-	.	gene_id "ENSMUSG00000143509.1"; transcript_id "ENSMUSG00000143509.1_tx_13"; exon_id "chr2_35383592_35383682_-"; exonnum "3"; txlen "574";
chr2	ENSEMBL_gcm37	exon	35383592	35383682	0.0175361986458053	-	.	gene_id "ENSMUSG00000143509.1"; transcript_id "ENSMUSG00000143509.1_tx_14"; exon_id "chr2_35383592_35383682_-"; exonnum "3"; txlen "563";
chr2	ENSEMBL_gcm37	exon	35383592	35383682	0.0166132408223418	-	.	gene_id "ENSMUSG00000143509.1"; transcript_id "ENSMUSG00000143509.1_tx_16"; exon_id "chr2_35383592_35383682_-"; exonnum "3"; txlen "661";
chr2	ENSEMBL_gcm37	exon	35383592	35383682	0.0166132408223418	-	.	gene_id "ENSMUSG00000143509.1"; transcript_id "ENSMUSG00000143509.1_tx_17"; exon_id "chr2_35383592_35383682_-"; exonnum "3"; txlen "650";
chr2	ENSEMBL_gcm37	exon	35383592	35383682	0.0112604967473974	-	.	gene_id "ENSMUSG00000143509.1"; transcript_id "ENSMUSG00000143509.1_tx_19"; exon_id "chr2_35383592_35383682_-"; exonnum "1"; txlen "537";
chr2	ENSEMBL_gcm37	exon	35383592	35383682	0.0101525360580978	-	.	gene_id "ENSMUSG00000143509.1"; transcript_id "ENSMUSG00000143509.1_tx_22"; exon_id "chr2_35383592_35383682_-"; exonnum "2"; txlen "500";
chr2	ENSEMBL_gcm37	exon	35383592	35383682	0.00718839582770115	-	.	gene_id "ENSMUSG00000143509.1"; transcript_id "ENSMUSG00000143509.1_tx_27"; exon_id "chr2_35383592_35383682_-"; exonnum "3"; txlen "1310";
chr2	ENSEMBL_gcm37	exon	35383592	35383682	0.0259686325172596	-	.	gene_id "ENSMUSG00000143509.1"; transcript_id "ENSMUSG00000143509.1_tx_7"; exon_id "chr2_35383592_35383682_-"; exonnum "1"; txlen "1161";
chr2	HAVANA	exon	35387580	35388326	0	-	.	gene_id "ENSMUSG00000143509.1"; transcript_id "ENSMUST00000377383.1"; gene_type "lncRNA"; gene_name "ENSMUSG00000143509"; transcript_type "lncRNA"; transcript_name "ENSMUST00000377383"; exon_number 2; exon_id "ENSMUSE00001742220.1"; level 2; tag "TAGENE";
chr2	HAVANA	transcript	35387580	35394576	0	-	.	gene_id "ENSMUSG00000143509.1"; transcript_id "ENSMUST00000377383.1"; gene_type "lncRNA"; gene_name "ENSMUSG00000143509"; transcript_type "lncRNA"; transcript_name "ENSMUST00000377383"; level 2; tag "TAGENE";
chr2	HAVANA	exon	35387928	35388326	0	-	.	gene_id "ENSMUSG00000143509.1"; transcript_id "ENSMUST00000377388.1"; gene_type "lncRNA"; gene_name "ENSMUSG00000143509"; transcript_type "lncRNA"; transcript_name "ENSMUST00000377388"; exon_number 3; exon_id "ENSMUSE00001742215.1"; level 2; tag "TAGENE";
chr2	HAVANA	exon	35387928	35388326	0	-	.	gene_id "ENSMUSG00000143509.1"; transcript_id "ENSMUST00000377389.1"; gene_type "lncRNA"; gene_name "ENSMUSG00000143509"; transcript_type "lncRNA"; transcript_name "ENSMUST00000377389"; exon_number 2; exon_id "ENSMUSE00001742215.1"; level 2; tag "TAGENE";
chr2	HAVANA	exon	35387928	35388326	0	-	.	gene_id "ENSMUSG00000143509.1"; transcript_id "ENSMUST00000377387.1"; gene_type "lncRNA"; gene_name "ENSMUSG00000143509"; transcript_type "lncRNA"; transcript_name "ENSMUST00000377387"; exon_number 3; exon_id "ENSMUSE00001742215.1"; level 2; tag "basic"; tag "TAGENE";
chr2	HAVANA	exon	35387928	35388326	0	-	.	gene_id "ENSMUSG00000143509.1"; transcript_id "ENSMUST00000377386.1"; gene_type "lncRNA"; gene_name "ENSMUSG00000143509"; transcript_type "lncRNA"; transcript_name "ENSMUST00000377386"; exon_number 2; exon_id "ENSMUSE00001742215.1"; level 2; tag "TAGENE";
chr2	HAVANA	exon	35387928	35388326	0	-	.	gene_id "ENSMUSG00000143509.1"; transcript_id "ENSMUST00000377384.1"; gene_type "lncRNA"; gene_name "ENSMUSG00000143509"; transcript_type "lncRNA"; transcript_name "ENSMUST00000377384"; exon_number 3; exon_id "ENSMUSE00001742215.1"; level 2; tag "TAGENE";
chr2	HAVANA	exon	35387928	35388326	0	-	.	gene_id "ENSMUSG00000143509.1"; transcript_id "ENSMUST00000377385.1"; gene_type "lncRNA"; gene_name "ENSMUSG00000143509"; transcript_type "lncRNA"; transcript_name "ENSMUST00000377385"; exon_number 3; exon_id "ENSMUSE00001742215.1"; level 2; tag "TAGENE";
chr2	HAVANA	exon	35387928	35388326	0	-	.	gene_id "ENSMUSG00000143509.1"; transcript_id "ENSMUST00000377378.1"; gene_type "lncRNA"; gene_name "ENSMUSG00000143509"; transcript_type "lncRNA"; transcript_name "ENSMUST00000377378"; exon_number 3; exon_id "ENSMUSE00001742215.1"; level 2; tag "TAGENE";
chr2	HAVANA	exon	35387928	35388326	0	-	.	gene_id "ENSMUSG00000143509.1"; transcript_id "ENSMUST00000377377.1"; gene_type "lncRNA"; gene_name "ENSMUSG00000143509"; transcript_type "lncRNA"; transcript_name "ENSMUST00000377377"; exon_number 3; exon_id "ENSMUSE00001742215.1"; level 2; tag "TAGENE";
chr2	HAVANA	transcript	35387928	35394531	0	-	.	gene_id "ENSMUSG00000143509.1"; transcript_id "ENSMUST00000377388.1"; gene_type "lncRNA"; gene_name "ENSMUSG00000143509"; transcript_type "lncRNA"; transcript_name "ENSMUST00000377388"; level 2; tag "TAGENE";
chr2	HAVANA	transcript	35387928	35394531	0	-	.	gene_id "ENSMUSG00000143509.1"; transcript_id "ENSMUST00000377389.1"; gene_type "lncRNA"; gene_name "ENSMUSG00000143509"; transcript_type "lncRNA"; transcript_name "ENSMUST00000377389"; level 2; tag "TAGENE";
chr2	HAVANA	transcript	35387928	35394543	0	-	.	gene_id "ENSMUSG00000143509.1"; transcript_id "ENSMUST00000377387.1"; gene_type "lncRNA"; gene_name "ENSMUSG00000143509"; transcript_type "lncRNA"; transcript_name "ENSMUST00000377387"; level 2; tag "basic"; tag "TAGENE";
chr2	HAVANA	transcript	35387928	35394579	0	-	.	gene_id "ENSMUSG00000143509.1"; transcript_id "ENSMUST00000377386.1"; gene_type "lncRNA"; gene_name "ENSMUSG00000143509"; transcript_type "lncRNA"; transcript_name "ENSMUST00000377386"; level 2; tag "TAGENE";
chr2	HAVANA	transcript	35387928	35394581	0	-	.	gene_id "ENSMUSG00000143509.1"; transcript_id "ENSMUST00000377384.1"; gene_type "lncRNA"; gene_name "ENSMUSG00000143509"; transcript_type "lncRNA"; transcript_name "ENSMUST00000377384"; level 2; tag "TAGENE";
chr2	HAVANA	transcript	35387928	35394581	0	-	.	gene_id "ENSMUSG00000143509.1"; transcript_id "ENSMUST00000377385.1"; gene_type "lncRNA"; gene_name "ENSMUSG00000143509"; transcript_type "lncRNA"; transcript_name "ENSMUST00000377385"; level 2; tag "TAGENE";
chr2	HAVANA	transcript	35387928	35400839	0	-	.	gene_id "ENSMUSG00000143509.1"; transcript_id "ENSMUST00000377378.1"; gene_type "lncRNA"; gene_name "ENSMUSG00000143509"; transcript_type "lncRNA"; transcript_name "ENSMUST00000377378"; level 2; tag "TAGENE";
chr2	HAVANA	transcript	35387928	35401286	0	-	.	gene_id "ENSMUSG00000143509.1"; transcript_id "ENSMUST00000377377.1"; gene_type "lncRNA"; gene_name "ENSMUSG00000143509"; transcript_type "lncRNA"; transcript_name "ENSMUST00000377377"; level 2; tag "TAGENE";
chr2	HAVANA	exon	35387969	35388326	0	-	.	gene_id "ENSMUSG00000143509.1"; transcript_id "ENSMUST00000377381.1"; gene_type "lncRNA"; gene_name "ENSMUSG00000143509"; transcript_type "lncRNA"; transcript_name "ENSMUST00000377381"; exon_number 2; exon_id "ENSMUSE00001742246.1"; level 2; tag "basic"; tag "TAGENE";
chr2	ENSEMBL_gcm37	exon	35387969	35388326	0.0194860454658391	-	.	gene_id "ENSMUSG00000143509.1"; transcript_id "ENSMUSG00000143509.1_tx_10"; exon_id "chr2_35387969_35388326_-"; exonnum "3"; txlen "605";
chr2	ENSEMBL_gcm37	exon	35387969	35388326	0.030898497546492	-	.	gene_id "ENSMUSG00000143509.1"; transcript_id "ENSMUSG00000143509.1_tx_5"; exon_id "chr2_35387969_35388326_-"; exonnum "2"; txlen "531";
chr2	ENSEMBL_gcm37	exon	35387969	35388326	0.0295680576216928	-	.	gene_id "ENSMUSG00000143509.1"; transcript_id "ENSMUSG00000143509.1_tx_6"; exon_id "chr2_35387969_35388326_-"; exonnum "3"; txlen "633";
chr2	ENSEMBL_gcm37	exon	35387969	35388326	0.0222882901600006	-	.	gene_id "ENSMUSG00000143509.1"; transcript_id "ENSMUSG00000143509.1_tx_9"; exon_id "chr2_35387969_35388326_-"; exonnum "3"; txlen "692";
chr2	HAVANA	exon	35391816	35392047	0	-	.	gene_id "ENSMUSG00000143509.1"; transcript_id "ENSMUST00000377387.1"; gene_type "lncRNA"; gene_name "ENSMUSG00000143509"; transcript_type "lncRNA"; transcript_name "ENSMUST00000377387"; exon_number 2; exon_id "ENSMUSE00001742235.1"; level 2; tag "basic"; tag "TAGENE";
chr2	HAVANA	exon	35393794	35394531	0	-	.	gene_id "ENSMUSG00000143509.1"; transcript_id "ENSMUST00000377389.1"; gene_type "lncRNA"; gene_name "ENSMUSG00000143509"; transcript_type "lncRNA"; transcript_name "ENSMUST00000377389"; exon_number 1; exon_id "ENSMUSE00001742224.1"; level 2; tag "TAGENE";
chr2	HAVANA	exon	35394222	35394579	0	-	.	gene_id "ENSMUSG00000143509.1"; transcript_id "ENSMUST00000377386.1"; gene_type "lncRNA"; gene_name "ENSMUSG00000143509"; transcript_type "lncRNA"; transcript_name "ENSMUST00000377386"; exon_number 1; exon_id "ENSMUSE00001742222.1"; level 2; tag "TAGENE";
chr2	HAVANA	exon	35394237	35394325	0	-	.	gene_id "ENSMUSG00000143509.1"; transcript_id "ENSMUST00000377380.1"; gene_type "lncRNA"; gene_name "ENSMUSG00000143509"; transcript_type "lncRNA"; transcript_name "ENSMUST00000377380"; exon_number 2; exon_id "ENSMUSE00001742237.1"; level 2; tag "TAGENE";
chr2	HAVANA	exon	35394237	35394325	0	-	.	gene_id "ENSMUSG00000143509.1"; transcript_id "ENSMUST00000377384.1"; gene_type "lncRNA"; gene_name "ENSMUSG00000143509"; transcript_type "lncRNA"; transcript_name "ENSMUST00000377384"; exon_number 2; exon_id "ENSMUSE00001742237.1"; level 2; tag "TAGENE";
chr2	HAVANA	exon	35394237	35394397	0	-	.	gene_id "ENSMUSG00000143509.1"; transcript_id "ENSMUST00000377382.1"; gene_type "lncRNA"; gene_name "ENSMUSG00000143509"; transcript_type "lncRNA"; transcript_name "ENSMUST00000377382"; exon_number 2; exon_id "ENSMUSE00001742219.1"; level 2; tag "basic"; tag "TAGENE";
chr2	HAVANA	exon	35394237	35394397	0	-	.	gene_id "ENSMUSG00000143509.1"; transcript_id "ENSMUST00000377388.1"; gene_type "lncRNA"; gene_name "ENSMUSG00000143509"; transcript_type "lncRNA"; transcript_name "ENSMUST00000377388"; exon_number 2; exon_id "ENSMUSE00001742219.1"; level 2; tag "TAGENE";
chr2	HAVANA	exon	35394237	35394397	0	-	.	gene_id "ENSMUSG00000143509.1"; transcript_id "ENSMUST00000377385.1"; gene_type "lncRNA"; gene_name "ENSMUSG00000143509"; transcript_type "lncRNA"; transcript_name "ENSMUST00000377385"; exon_number 2; exon_id "ENSMUSE00001742219.1"; level 2; tag "TAGENE";
chr2	HAVANA	exon	35394237	35394397	0	-	.	gene_id "ENSMUSG00000143509.1"; transcript_id "ENSMUST00000377378.1"; gene_type "lncRNA"; gene_name "ENSMUSG00000143509"; transcript_type "lncRNA"; transcript_name "ENSMUST00000377378"; exon_number 2; exon_id "ENSMUSE00001742219.1"; level 2; tag "TAGENE";
chr2	HAVANA	exon	35394237	35394397	0	-	.	gene_id "ENSMUSG00000143509.1"; transcript_id "ENSMUST00000377377.1"; gene_type "lncRNA"; gene_name "ENSMUSG00000143509"; transcript_type "lncRNA"; transcript_name "ENSMUST00000377377"; exon_number 2; exon_id "ENSMUSE00001742219.1"; level 2; tag "TAGENE";
chr2	ENSEMBL_gcm37	exon	35394237	35394397	0.0194860454658391	-	.	gene_id "ENSMUSG00000143509.1"; transcript_id "ENSMUSG00000143509.1_tx_10"; exon_id "chr2_35394237_35394397_-"; exonnum "2"; txlen "605";
chr2	ENSEMBL_gcm37	exon	35394237	35394397	0.0184591564692687	-	.	gene_id "ENSMUSG00000143509.1"; transcript_id "ENSMUSG00000143509.1_tx_11"; exon_id "chr2_35394237_35394397_-"; exonnum "2"; txlen "602";
chr2	ENSEMBL_gcm37	exon	35394237	35394397	0.0184591564692687	-	.	gene_id "ENSMUSG00000143509.1"; transcript_id "ENSMUSG00000143509.1_tx_12"; exon_id "chr2_35394237_35394397_-"; exonnum "2"; txlen "591";
chr2	ENSEMBL_gcm37	exon	35394237	35394397	0.0175361986458053	-	.	gene_id "ENSMUSG00000143509.1"; transcript_id "ENSMUSG00000143509.1_tx_13"; exon_id "chr2_35394237_35394397_-"; exonnum "2"; txlen "574";
chr2	ENSEMBL_gcm37	exon	35394237	35394397	0.0175361986458053	-	.	gene_id "ENSMUSG00000143509.1"; transcript_id "ENSMUSG00000143509.1_tx_14"; exon_id "chr2_35394237_35394397_-"; exonnum "2"; txlen "563";
chr2	ENSEMBL_gcm37	exon	35394237	35394397	0.0166132408223418	-	.	gene_id "ENSMUSG00000143509.1"; transcript_id "ENSMUSG00000143509.1_tx_16"; exon_id "chr2_35394237_35394397_-"; exonnum "2"; txlen "661";
chr2	ENSEMBL_gcm37	exon	35394237	35394397	0.0166132408223418	-	.	gene_id "ENSMUSG00000143509.1"; transcript_id "ENSMUSG00000143509.1_tx_17"; exon_id "chr2_35394237_35394397_-"; exonnum "2"; txlen "650";
chr2	ENSEMBL_gcm37	exon	35394237	35394397	0.00718839582770115	-	.	gene_id "ENSMUSG00000143509.1"; transcript_id "ENSMUSG00000143509.1_tx_27"; exon_id "chr2_35394237_35394397_-"; exonnum "2"; txlen "1310";
chr2	ENSEMBL_gcm37	exon	35394237	35394397	0.0295680576216928	-	.	gene_id "ENSMUSG00000143509.1"; transcript_id "ENSMUSG00000143509.1_tx_6"; exon_id "chr2_35394237_35394397_-"; exonnum "2"; txlen "633";
chr2	ENSEMBL_gcm37	exon	35394237	35394397	0.0222882901600006	-	.	gene_id "ENSMUSG00000143509.1"; transcript_id "ENSMUSG00000143509.1_tx_9"; exon_id "chr2_35394237_35394397_-"; exonnum "2"; txlen "692";
chr2	HAVANA	exon	35394237	35394543	0	-	.	gene_id "ENSMUSG00000143509.1"; transcript_id "ENSMUST00000377387.1"; gene_type "lncRNA"; gene_name "ENSMUSG00000143509"; transcript_type "lncRNA"; transcript_name "ENSMUST00000377387"; exon_number 1; exon_id "ENSMUSE00001742245.1"; level 2; tag "basic"; tag "TAGENE";
chr2	HAVANA	exon	35394237	35394545	0	-	.	gene_id "ENSMUSG00000143509.1"; transcript_id "ENSMUST00000377376.1"; gene_type "lncRNA"; gene_name "ENSMUSG00000143509"; transcript_type "lncRNA"; transcript_name "ENSMUST00000377376"; exon_number 1; exon_id "ENSMUSE00001742221.1"; level 2; tag "basic"; tag "TAGENE";
chr2	HAVANA	exon	35394237	35394572	0	-	.	gene_id "ENSMUSG00000143509.1"; transcript_id "ENSMUST00000377381.1"; gene_type "lncRNA"; gene_name "ENSMUSG00000143509"; transcript_type "lncRNA"; transcript_name "ENSMUST00000377381"; exon_number 1; exon_id "ENSMUSE00001742225.1"; level 2; tag "basic"; tag "TAGENE";
chr2	HAVANA	exon	35394237	35394576	0	-	.	gene_id "ENSMUSG00000143509.1"; transcript_id "ENSMUST00000377383.1"; gene_type "lncRNA"; gene_name "ENSMUSG00000143509"; transcript_type "lncRNA"; transcript_name "ENSMUST00000377383"; exon_number 1; exon_id "ENSMUSE00001742244.1"; level 2; tag "TAGENE";
chr2	HAVANA	exon	35394237	35394600	0	-	.	gene_id "ENSMUSG00000143509.1"; transcript_id "ENSMUST00000377375.1"; gene_type "lncRNA"; gene_name "ENSMUSG00000143509"; transcript_type "lncRNA"; transcript_name "ENSMUST00000377375"; exon_number 1; exon_id "ENSMUSE00001742217.1"; level 2; tag "basic"; tag "TAGENE";
chr2	HAVANA	exon	35394237	35394647	0	-	.	gene_id "ENSMUSG00000143509.1"; transcript_id "ENSMUST00000377379.1"; gene_type "lncRNA"; gene_name "ENSMUSG00000143509"; transcript_type "lncRNA"; transcript_name "ENSMUST00000377379"; exon_number 1; exon_id "ENSMUSE00001742239.1"; level 2; tag "TAGENE";
chr2	HAVANA	exon	35394237	35394699	0	-	.	gene_id "ENSMUSG00000143509.1"; transcript_id "ENSMUST00000377374.1"; gene_type "lncRNA"; gene_name "ENSMUSG00000143509"; transcript_type "lncRNA"; transcript_name "ENSMUST00000377374"; exon_number 1; exon_id "ENSMUSE00001742233.1"; level 2; tag "TAGENE";
chr2	HAVANA	exon	35394477	35394531	0	-	.	gene_id "ENSMUSG00000143509.1"; transcript_id "ENSMUST00000377388.1"; gene_type "lncRNA"; gene_name "ENSMUSG00000143509"; transcript_type "lncRNA"; transcript_name "ENSMUST00000377388"; exon_number 1; exon_id "ENSMUSE00001742243.1"; level 2; tag "TAGENE";
chr2	HAVANA	exon	35394518	35394567	0	-	.	gene_id "ENSMUSG00000143509.1"; transcript_id "ENSMUST00000377382.1"; gene_type "lncRNA"; gene_name "ENSMUSG00000143509"; transcript_type "lncRNA"; transcript_name "ENSMUST00000377382"; exon_number 1; exon_id "ENSMUSE00001742240.1"; level 2; tag "basic"; tag "TAGENE";
chr2	HAVANA	exon	35394518	35394581	0	-	.	gene_id "ENSMUSG00000143509.1"; transcript_id "ENSMUST00000377384.1"; gene_type "lncRNA"; gene_name "ENSMUSG00000143509"; transcript_type "lncRNA"; transcript_name "ENSMUST00000377384"; exon_number 1; exon_id "ENSMUSE00001742228.1"; level 2; tag "TAGENE";
chr2	HAVANA	exon	35394518	35394581	0	-	.	gene_id "ENSMUSG00000143509.1"; transcript_id "ENSMUST00000377385.1"; gene_type "lncRNA"; gene_name "ENSMUSG00000143509"; transcript_type "lncRNA"; transcript_name "ENSMUST00000377385"; exon_number 1; exon_id "ENSMUSE00001742228.1"; level 2; tag "TAGENE";
chr2	HAVANA	exon	35394518	35394633	0	-	.	gene_id "ENSMUSG00000143509.1"; transcript_id "ENSMUST00000377380.1"; gene_type "lncRNA"; gene_name "ENSMUSG00000143509"; transcript_type "lncRNA"; transcript_name "ENSMUST00000377380"; exon_number 1; exon_id "ENSMUSE00001742238.1"; level 2; tag "TAGENE";
chr2	sragcm37_ss	exon	35400179	35400351	0.0166132408223418	-	.	gene_id "ENSMUSG00000143509.1"; transcript_id "ENSMUSG00000143509.1_tx_16"; exon_id "chr2_35400179_35400351_-"; exonnum "1"; txlen "661";
chr2	sragcm37_ss	exon	35400179	35400351	0.0166132408223418	-	.	gene_id "ENSMUSG00000143509.1"; transcript_id "ENSMUSG00000143509.1_tx_17"; exon_id "chr2_35400179_35400351_-"; exonnum "1"; txlen "650";
chr2	sragcm37_ss	exon	35400179	35400351	0.0101525360580978	-	.	gene_id "ENSMUSG00000143509.1"; transcript_id "ENSMUSG00000143509.1_tx_22"; exon_id "chr2_35400179_35400351_-"; exonnum "1"; txlen "500";
chr2	sragcm37_ss	exon	35400179	35400351	0.030898497546492	-	.	gene_id "ENSMUSG00000143509.1"; transcript_id "ENSMUSG00000143509.1_tx_5"; exon_id "chr2_35400179_35400351_-"; exonnum "1"; txlen "531";
chr2	sragcm37_ss	exon	35400179	35400351	0.0222882901600006	-	.	gene_id "ENSMUSG00000143509.1"; transcript_id "ENSMUSG00000143509.1_tx_9"; exon_id "chr2_35400179_35400351_-"; exonnum "1"; txlen "692";
chr2	HAVANA	exon	35400671	35400839	0	-	.	gene_id "ENSMUSG00000143509.1"; transcript_id "ENSMUST00000377378.1"; gene_type "lncRNA"; gene_name "ENSMUSG00000143509"; transcript_type "lncRNA"; transcript_name "ENSMUST00000377378"; exon_number 1; exon_id "ENSMUSE00001742216.1"; level 2; tag "TAGENE";
chr2	HAVANA	exon	35401224	35401286	0	-	.	gene_id "ENSMUSG00000143509.1"; transcript_id "ENSMUST00000377377.1"; gene_type "lncRNA"; gene_name "ENSMUSG00000143509"; transcript_type "lncRNA"; transcript_name "ENSMUST00000377377"; exon_number 1; exon_id "ENSMUSE00001742229.1"; level 2; tag "TAGENE";
chr2	sragcm37_es	exon	35402684	35403040	0.0102150888077859	-	.	gene_id "ENSMUSG00000143509.1"; transcript_id "ENSMUSG00000143509.1_tx_21"; exon_id "chr2_35402684_35403040_-"; exonnum "4"; txlen "613";
chr2	sragcm37_es	exon	35402684	35403040	0.00605338596016939	-	.	gene_id "ENSMUSG00000143509.1"; transcript_id "ENSMUSG00000143509.1_tx_29"; exon_id "chr2_35402684_35403040_-"; exonnum "4"; txlen "641";
chr2	sragcm37_mid	exon	35403451	35403504	0.0102150888077859	-	.	gene_id "ENSMUSG00000143509.1"; transcript_id "ENSMUSG00000143509.1_tx_21"; exon_id "chr2_35403451_35403504_-"; exonnum "3"; txlen "613";
chr2	sragcm37_mid	exon	35403451	35403504	0.00605338596016939	-	.	gene_id "ENSMUSG00000143509.1"; transcript_id "ENSMUSG00000143509.1_tx_29"; exon_id "chr2_35403451_35403504_-"; exonnum "3"; txlen "641";
chr2	sragcm37_mid	exon	35403700	35403815	0.0102150888077859	-	.	gene_id "ENSMUSG00000143509.1"; transcript_id "ENSMUSG00000143509.1_tx_21"; exon_id "chr2_35403700_35403815_-"; exonnum "2"; txlen "613";
chr2	sragcm37_mid	exon	35403700	35403815	0.00605338596016939	-	.	gene_id "ENSMUSG00000143509.1"; transcript_id "ENSMUSG00000143509.1_tx_29"; exon_id "chr2_35403700_35403815_-"; exonnum "2"; txlen "641";
chr2	sragcm37_ss	exon	35407120	35407233	0.0184591564692687	-	.	gene_id "ENSMUSG00000143509.1"; transcript_id "ENSMUSG00000143509.1_tx_11"; exon_id "chr2_35407120_35407233_-"; exonnum "1"; txlen "602";
chr2	sragcm37_ss	exon	35407120	35407233	0.0184591564692687	-	.	gene_id "ENSMUSG00000143509.1"; transcript_id "ENSMUSG00000143509.1_tx_12"; exon_id "chr2_35407120_35407233_-"; exonnum "1"; txlen "591";
chr2	sragcm37_ss	exon	35407120	35407233	0.00718839582770115	-	.	gene_id "ENSMUSG00000143509.1"; transcript_id "ENSMUSG00000143509.1_tx_27"; exon_id "chr2_35407120_35407233_-"; exonnum "1"; txlen "1310";
chr2	sragcm37_ss	exon	35407120	35407233	0.00605338596016939	-	.	gene_id "ENSMUSG00000143509.1"; transcript_id "ENSMUSG00000143509.1_tx_29"; exon_id "chr2_35407120_35407233_-"; exonnum "1"; txlen "641";
chr2	sragcm37_ss	exon	35407120	35407233	0.0295680576216928	-	.	gene_id "ENSMUSG00000143509.1"; transcript_id "ENSMUSG00000143509.1_tx_6"; exon_id "chr2_35407120_35407233_-"; exonnum "1"; txlen "633";
chr2	sragcm37_ss	exon	35407140	35407225	0.0194860454658391	-	.	gene_id "ENSMUSG00000143509.1"; transcript_id "ENSMUSG00000143509.1_tx_10"; exon_id "chr2_35407140_35407225_-"; exonnum "1"; txlen "605";
chr2	sragcm37_ss	exon	35407140	35407225	0.0175361986458053	-	.	gene_id "ENSMUSG00000143509.1"; transcript_id "ENSMUSG00000143509.1_tx_13"; exon_id "chr2_35407140_35407225_-"; exonnum "1"; txlen "574";
chr2	sragcm37_ss	exon	35407140	35407225	0.0175361986458053	-	.	gene_id "ENSMUSG00000143509.1"; transcript_id "ENSMUSG00000143509.1_tx_14"; exon_id "chr2_35407140_35407225_-"; exonnum "1"; txlen "563";
chr2	sragcm37_ss	exon	35407140	35407225	0.0102150888077859	-	.	gene_id "ENSMUSG00000143509.1"; transcript_id "ENSMUSG00000143509.1_tx_21"; exon_id "chr2_35407140_35407225_-"; exonnum "1"; txlen "613";
chr2	HAVANA	exon	35418139	35418385	0	-	.	gene_id "ENSMUSG00000143509.1"; transcript_id "ENSMUST00000377373.1"; gene_type "lncRNA"; gene_name "ENSMUSG00000143509"; transcript_type "lncRNA"; transcript_name "ENSMUST00000377373"; exon_number 3; exon_id "ENSMUSE00001742232.1"; level 2; tag "basic"; tag "TAGENE";
chr2	HAVANA	transcript	35418139	35422236	0	-	.	gene_id "ENSMUSG00000143509.1"; transcript_id "ENSMUST00000377373.1"; gene_type "lncRNA"; gene_name "ENSMUSG00000143509"; transcript_type "lncRNA"; transcript_name "ENSMUST00000377373"; level 2; tag "basic"; tag "TAGENE";
chr2	HAVANA	exon	35418904	35419043	0	-	.	gene_id "ENSMUSG00000143509.1"; transcript_id "ENSMUST00000377372.1"; gene_type "lncRNA"; gene_name "ENSMUSG00000143509"; transcript_type "lncRNA"; transcript_name "ENSMUST00000377372"; exon_number 2; exon_id "ENSMUSE00001742236.1"; level 2; tag "Ensembl_canonical"; tag "GENCODE_Primary"; tag "TAGENE";
chr2	HAVANA	exon	35418904	35419043	0	-	.	gene_id "ENSMUSG00000143509.1"; transcript_id "ENSMUST00000377373.1"; gene_type "lncRNA"; gene_name "ENSMUSG00000143509"; transcript_type "lncRNA"; transcript_name "ENSMUST00000377373"; exon_number 2; exon_id "ENSMUSE00001742236.1"; level 2; tag "basic"; tag "TAGENE";
chr2	HAVANA	exon	35422154	35422236	0	-	.	gene_id "ENSMUSG00000143509.1"; transcript_id "ENSMUST00000377372.1"; gene_type "lncRNA"; gene_name "ENSMUSG00000143509"; transcript_type "lncRNA"; transcript_name "ENSMUST00000377372"; exon_number 1; exon_id "ENSMUSE00001742218.1"; level 2; tag "Ensembl_canonical"; tag "GENCODE_Primary"; tag "TAGENE";
chr2	HAVANA	exon	35422154	35422236	0	-	.	gene_id "ENSMUSG00000143509.1"; transcript_id "ENSMUST00000377373.1"; gene_type "lncRNA"; gene_name "ENSMUSG00000143509"; transcript_type "lncRNA"; transcript_name "ENSMUST00000377373"; exon_number 1; exon_id "ENSMUSE00001742218.1"; level 2; tag "basic"; tag "TAGENE";
chr2	HAVANA	exon	35425705	35425869	0	-	.	gene_id "ENSMUSG00000086555.4"; transcript_id "ENSMUST00000134679.3"; gene_type "lncRNA"; gene_name "Gm13446"; transcript_type "lncRNA"; transcript_name "Gm13446-202"; exon_number 4; exon_id "ENSMUSE00001644096.1"; level 2; transcript_support_level "2"; mgi_id "MGI:3649869"; tag "Ensembl_canonical"; tag "GENCODE_Primary"; tag "TAGENE"; havana_gene "OTTMUSG00000012261.1"; havana_transcript "OTTMUST00000029179.1";
chr2	HAVANA	transcript	35425705	35448497	0	-	.	gene_id "ENSMUSG00000086555.4"; transcript_id "ENSMUST00000134679.3"; gene_type "lncRNA"; gene_name "Gm13446"; transcript_type "lncRNA"; transcript_name "Gm13446-202"; level 2; transcript_support_level "2"; mgi_id "MGI:3649869"; tag "Ensembl_canonical"; tag "GENCODE_Primary"; tag "TAGENE"; havana_gene "OTTMUSG00000012261.1"; havana_transcript "OTTMUST00000029179.1";
chr2	HAVANA	gene	35425705	35448714	0	-	.	gene_id "ENSMUSG00000086555.4"; gene_type "lncRNA"; gene_name "Gm13446"; level 2; mgi_id "MGI:3649869"; havana_gene "OTTMUSG00000012261.1";
chr2	sragcm37_mid	exon	35425767	35425869	0.0329355021793052	-	.	gene_id "ENSMUSG00000086555.4"; transcript_id "ENSMUSG00000086555.4_tx_14"; exon_id "chr2_35425767_35425869_-"; exonnum "5"; txlen "1867";
chr2	sragcm37_mid	exon	35434279	35435145	0.0368239131802153	-	.	gene_id "ENSMUSG00000086555.4"; transcript_id "ENSMUSG00000086555.4_tx_11"; exon_id "chr2_35434279_35435145_-"; exonnum "5"; txlen "1715";
chr2	sragcm37_mid	exon	35434279	35435145	0.0352050026737164	-	.	gene_id "ENSMUSG00000086555.4"; transcript_id "ENSMUSG00000086555.4_tx_12"; exon_id "chr2_35434279_35435145_-"; exonnum "6"; txlen "2901";
chr2	sragcm37_mid	exon	35434279	35435145	0.299147599412459	-	.	gene_id "ENSMUSG00000086555.4"; transcript_id "ENSMUSG00000086555.4_tx_2"; exon_id "chr2_35434279_35435145_-"; exonnum "7"; txlen "3049";
chr2	sragcm37_mid	exon	35434279	35435145	0.0245802712276696	-	.	gene_id "ENSMUSG00000086555.4"; transcript_id "ENSMUSG00000086555.4_tx_20"; exon_id "chr2_35434279_35435145_-"; exonnum "3"; txlen "1048";
chr2	sragcm37_mid	exon	35434279	35435145	0.152135367024547	-	.	gene_id "ENSMUSG00000086555.4"; transcript_id "ENSMUSG00000086555.4_tx_4"; exon_id "chr2_35434279_35435145_-"; exonnum "9"; txlen "2784";
chr2	sragcm37_mid	exon	35434279	35435145	0.0779095150419511	-	.	gene_id "ENSMUSG00000086555.4"; transcript_id "ENSMUSG00000086555.4_tx_6"; exon_id "chr2_35434279_35435145_-"; exonnum "7"; txlen "3013";
chr2	sragcm37_mid	exon	35434279	35435145	0.0595495281714339	-	.	gene_id "ENSMUSG00000086555.4"; transcript_id "ENSMUSG00000086555.4_tx_7"; exon_id "chr2_35434279_35435145_-"; exonnum "7"; txlen "2694";
chr2	sragcm37_mid	exon	35434279	35435145	0.0497376153445557	-	.	gene_id "ENSMUSG00000086555.4"; transcript_id "ENSMUSG00000086555.4_tx_8"; exon_id "chr2_35434279_35435145_-"; exonnum "5"; txlen "2104";
chr2	sragcm37_mid	exon	35434279	35435145	0.0368239131802153	-	.	gene_id "ENSMUSG00000086555.4"; transcript_id "ENSMUSG00000086555.4_tx_9"; exon_id "chr2_35434279_35435145_-"; exonnum "7"; txlen "1805";
chr2	HAVANA	exon	35434886	35435145	0	-	.	gene_id "ENSMUSG00000086555.4"; transcript_id "ENSMUST00000326832.1"; gene_type "lncRNA"; gene_name "Gm13446"; transcript_type "lncRNA"; transcript_name "Gm13446-209"; exon_number 3; exon_id "ENSMUSE00001644109.1"; level 2; mgi_id "MGI:3649869"; tag "TAGENE"; havana_gene "OTTMUSG00000012261.1";
chr2	HAVANA	exon	35434886	35435145	0	-	.	gene_id "ENSMUSG00000086555.4"; transcript_id "ENSMUST00000326826.1"; gene_type "lncRNA"; gene_name "Gm13446"; transcript_type "lncRNA"; transcript_name "Gm13446-203"; exon_number 3; exon_id "ENSMUSE00001644109.1"; level 2; mgi_id "MGI:3649869"; tag "TAGENE"; havana_gene "OTTMUSG00000012261.1";
chr2	HAVANA	transcript	35434886	35436611	0	-	.	gene_id "ENSMUSG00000086555.4"; transcript_id "ENSMUST00000326832.1"; gene_type "lncRNA"; gene_name "Gm13446"; transcript_type "lncRNA"; transcript_name "Gm13446-209"; level 2; mgi_id "MGI:3649869"; tag "TAGENE"; havana_gene "OTTMUSG00000012261.1";
chr2	HAVANA	transcript	35434886	35448321	0	-	.	gene_id "ENSMUSG00000086555.4"; transcript_id "ENSMUST00000326826.1"; gene_type "lncRNA"; gene_name "Gm13446"; transcript_type "lncRNA"; transcript_name "Gm13446-203"; level 2; mgi_id "MGI:3649869"; tag "TAGENE"; havana_gene "OTTMUSG00000012261.1";
chr2	HAVANA	exon	35435970	35436117	0	-	.	gene_id "ENSMUSG00000086555.4"; transcript_id "ENSMUST00000326832.1"; gene_type "lncRNA"; gene_name "Gm13446"; transcript_type "lncRNA"; transcript_name "Gm13446-209"; exon_number 2; exon_id "ENSMUSE00001644101.1"; level 2; mgi_id "MGI:3649869"; tag "TAGENE"; havana_gene "OTTMUSG00000012261.1";
chr2	ENSEMBL_gcm37	exon	35435970	35436117	0.0368239131802153	-	.	gene_id "ENSMUSG00000086555.4"; transcript_id "ENSMUSG00000086555.4_tx_11"; exon_id "chr2_35435970_35436117_-"; exonnum "4"; txlen "1715";
chr2	ENSEMBL_gcm37	exon	35435970	35436117	0.299147599412459	-	.	gene_id "ENSMUSG00000086555.4"; transcript_id "ENSMUSG00000086555.4_tx_2"; exon_id "chr2_35435970_35436117_-"; exonnum "6"; txlen "3049";
chr2	ENSEMBL_gcm37	exon	35435970	35436117	0.0245802712276696	-	.	gene_id "ENSMUSG00000086555.4"; transcript_id "ENSMUSG00000086555.4_tx_20"; exon_id "chr2_35435970_35436117_-"; exonnum "2"; txlen "1048";
chr2	ENSEMBL_gcm37	exon	35435970	35436117	0.152135367024547	-	.	gene_id "ENSMUSG00000086555.4"; transcript_id "ENSMUSG00000086555.4_tx_4"; exon_id "chr2_35435970_35436117_-"; exonnum "8"; txlen "2784";
chr2	ENSEMBL_gcm37	exon	35435970	35436117	0.0779095150419511	-	.	gene_id "ENSMUSG00000086555.4"; transcript_id "ENSMUSG00000086555.4_tx_6"; exon_id "chr2_35435970_35436117_-"; exonnum "6"; txlen "3013";
chr2	ENSEMBL_gcm37	exon	35435970	35436117	0.0595495281714339	-	.	gene_id "ENSMUSG00000086555.4"; transcript_id "ENSMUSG00000086555.4_tx_7"; exon_id "chr2_35435970_35436117_-"; exonnum "6"; txlen "2694";
chr2	ENSEMBL_gcm37	exon	35435970	35436117	0.0497376153445557	-	.	gene_id "ENSMUSG00000086555.4"; transcript_id "ENSMUSG00000086555.4_tx_8"; exon_id "chr2_35435970_35436117_-"; exonnum "4"; txlen "2104";
chr2	ENSEMBL_gcm37	exon	35435970	35436117	0.0368239131802153	-	.	gene_id "ENSMUSG00000086555.4"; transcript_id "ENSMUSG00000086555.4_tx_9"; exon_id "chr2_35435970_35436117_-"; exonnum "6"; txlen "1805";
chr2	HAVANA	exon	35436579	35436611	0	-	.	gene_id "ENSMUSG00000086555.4"; transcript_id "ENSMUST00000326832.1"; gene_type "lncRNA"; gene_name "Gm13446"; transcript_type "lncRNA"; transcript_name "Gm13446-209"; exon_number 1; exon_id "ENSMUSE00001644089.1"; level 2; mgi_id "MGI:3649869"; tag "TAGENE"; havana_gene "OTTMUSG00000012261.1";
chr2	ENSEMBL_gcm37	exon	35436579	35436611	0.0245802712276696	-	.	gene_id "ENSMUSG00000086555.4"; transcript_id "ENSMUSG00000086555.4_tx_20"; exon_id "chr2_35436579_35436611_-"; exonnum "1"; txlen "1048";
chr2	HAVANA	exon	35437566	35437835	0	-	.	gene_id "ENSMUSG00000086555.4"; transcript_id "ENSMUST00000326826.1"; gene_type "lncRNA"; gene_name "Gm13446"; transcript_type "lncRNA"; transcript_name "Gm13446-203"; exon_number 2; exon_id "ENSMUSE00001644110.1"; level 2; mgi_id "MGI:3649869"; tag "TAGENE"; havana_gene "OTTMUSG00000012261.1";
chr2	ENSEMBL_gcm37	exon	35437566	35437835	0.0368239131802153	-	.	gene_id "ENSMUSG00000086555.4"; transcript_id "ENSMUSG00000086555.4_tx_11"; exon_id "chr2_35437566_35437835_-"; exonnum "3"; txlen "1715";
chr2	ENSEMBL_gcm37	exon	35437566	35437835	0.0352050026737164	-	.	gene_id "ENSMUSG00000086555.4"; transcript_id "ENSMUSG00000086555.4_tx_12"; exon_id "chr2_35437566_35437835_-"; exonnum "5"; txlen "2901";
chr2	ENSEMBL_gcm37	exon	35437566	35437835	0.299147599412459	-	.	gene_id "ENSMUSG00000086555.4"; transcript_id "ENSMUSG00000086555.4_tx_2"; exon_id "chr2_35437566_35437835_-"; exonnum "5"; txlen "3049";
chr2	ENSEMBL_gcm37	exon	35437566	35437835	0.152135367024547	-	.	gene_id "ENSMUSG00000086555.4"; transcript_id "ENSMUSG00000086555.4_tx_4"; exon_id "chr2_35437566_35437835_-"; exonnum "7"; txlen "2784";
chr2	ENSEMBL_gcm37	exon	35437566	35437835	0.0779095150419511	-	.	gene_id "ENSMUSG00000086555.4"; transcript_id "ENSMUSG00000086555.4_tx_6"; exon_id "chr2_35437566_35437835_-"; exonnum "5"; txlen "3013";
chr2	ENSEMBL_gcm37	exon	35437566	35437835	0.0595495281714339	-	.	gene_id "ENSMUSG00000086555.4"; transcript_id "ENSMUSG00000086555.4_tx_7"; exon_id "chr2_35437566_35437835_-"; exonnum "5"; txlen "2694";
chr2	ENSEMBL_gcm37	exon	35437566	35437835	0.0497376153445557	-	.	gene_id "ENSMUSG00000086555.4"; transcript_id "ENSMUSG00000086555.4_tx_8"; exon_id "chr2_35437566_35437835_-"; exonnum "3"; txlen "2104";
chr2	ENSEMBL_gcm37	exon	35437566	35437835	0.0368239131802153	-	.	gene_id "ENSMUSG00000086555.4"; transcript_id "ENSMUSG00000086555.4_tx_9"; exon_id "chr2_35437566_35437835_-"; exonnum "5"; txlen "1805";
chr2	HAVANA	exon	35439546	35440428	0	-	.	gene_id "ENSMUSG00000086555.4"; transcript_id "ENSMUST00000326828.1"; gene_type "lncRNA"; gene_name "Gm13446"; transcript_type "lncRNA"; transcript_name "Gm13446-205"; exon_number 3; exon_id "ENSMUSE00001644103.1"; level 2; mgi_id "MGI:3649869"; tag "TAGENE"; havana_gene "OTTMUSG00000012261.1";
chr2	HAVANA	exon	35439546	35440428	0	-	.	gene_id "ENSMUSG00000086555.4"; transcript_id "ENSMUST00000326827.1"; gene_type "lncRNA"; gene_name "Gm13446"; transcript_type "lncRNA"; transcript_name "Gm13446-204"; exon_number 4; exon_id "ENSMUSE00001644103.1"; level 2; mgi_id "MGI:3649869"; tag "TAGENE"; havana_gene "OTTMUSG00000012261.1";
chr2	HAVANA	transcript	35439546	35448481	0	-	.	gene_id "ENSMUSG00000086555.4"; transcript_id "ENSMUST00000326828.1"; gene_type "lncRNA"; gene_name "Gm13446"; transcript_type "lncRNA"; transcript_name "Gm13446-205"; level 2; mgi_id "MGI:3649869"; tag "TAGENE"; havana_gene "OTTMUSG00000012261.1";
chr2	HAVANA	transcript	35439546	35448604	0	-	.	gene_id "ENSMUSG00000086555.4"; transcript_id "ENSMUST00000326827.1"; gene_type "lncRNA"; gene_name "Gm13446"; transcript_type "lncRNA"; transcript_name "Gm13446-204"; level 2; mgi_id "MGI:3649869"; tag "TAGENE"; havana_gene "OTTMUSG00000012261.1";
chr2	HAVANA	exon	35439549	35440428	0	-	.	gene_id "ENSMUSG00000086555.4"; transcript_id "ENSMUST00000326829.1"; gene_type "lncRNA"; gene_name "Gm13446"; transcript_type "lncRNA"; transcript_name "Gm13446-206"; exon_number 3; exon_id "ENSMUSE00001644090.1"; level 2; mgi_id "MGI:3649869"; tag "TAGENE"; havana_gene "OTTMUSG00000012261.1";
chr2	HAVANA	transcript	35439549	35448311	0	-	.	gene_id "ENSMUSG00000086555.4"; transcript_id "ENSMUST00000326829.1"; gene_type "lncRNA"; gene_name "Gm13446"; transcript_type "lncRNA"; transcript_name "Gm13446-206"; level 2; mgi_id "MGI:3649869"; tag "TAGENE"; havana_gene "OTTMUSG00000012261.1";
chr2	HAVANA	exon	35439550	35440428	0	-	.	gene_id "ENSMUSG00000086555.4"; transcript_id "ENSMUST00000124555.3"; gene_type "lncRNA"; gene_name "Gm13446"; transcript_type "lncRNA"; transcript_name "Gm13446-201"; exon_number 4; exon_id "ENSMUSE00001363171.2"; level 2; transcript_support_level "1"; mgi_id "MGI:3649869"; tag "basic"; havana_gene "OTTMUSG00000012261.1"; havana_transcript "OTTMUST00000029178.1";
chr2	HAVANA	transcript	35439550	35448714	0	-	.	gene_id "ENSMUSG00000086555.4"; transcript_id "ENSMUST00000124555.3"; gene_type "lncRNA"; gene_name "Gm13446"; transcript_type "lncRNA"; transcript_name "Gm13446-201"; level 2; transcript_support_level "1"; mgi_id "MGI:3649869"; tag "basic"; havana_gene "OTTMUSG00000012261.1"; havana_transcript "OTTMUST00000029178.1";
chr2	HAVANA	exon	35439745	35440428	0	-	.	gene_id "ENSMUSG00000086555.4"; transcript_id "ENSMUST00000134679.3"; gene_type "lncRNA"; gene_name "Gm13446"; transcript_type "lncRNA"; transcript_name "Gm13446-202"; exon_number 3; exon_id "ENSMUSE00001644107.1"; level 2; transcript_support_level "2"; mgi_id "MGI:3649869"; tag "Ensembl_canonical"; tag "GENCODE_Primary"; tag "TAGENE"; havana_gene "OTTMUSG00000012261.1"; havana_transcript "OTTMUST00000029179.1";
chr2	ENSEMBL_gcm37	exon	35439745	35440428	0.0352050026737164	-	.	gene_id "ENSMUSG00000086555.4"; transcript_id "ENSMUSG00000086555.4_tx_12"; exon_id "chr2_35439745_35440428_-"; exonnum "4"; txlen "2901";
chr2	ENSEMBL_gcm37	exon	35439745	35440428	0.0329355021793052	-	.	gene_id "ENSMUSG00000086555.4"; transcript_id "ENSMUSG00000086555.4_tx_14"; exon_id "chr2_35439745_35440428_-"; exonnum "4"; txlen "1867";
chr2	ENSEMBL_gcm37	exon	35439745	35440428	0.299147599412459	-	.	gene_id "ENSMUSG00000086555.4"; transcript_id "ENSMUSG00000086555.4_tx_2"; exon_id "chr2_35439745_35440428_-"; exonnum "4"; txlen "3049";
chr2	ENSEMBL_gcm37	exon	35439745	35440428	0.0779095150419511	-	.	gene_id "ENSMUSG00000086555.4"; transcript_id "ENSMUSG00000086555.4_tx_6"; exon_id "chr2_35439745_35440428_-"; exonnum "4"; txlen "3013";
chr2	ENSEMBL_gcm37	exon	35439745	35440428	0.0497376153445557	-	.	gene_id "ENSMUSG00000086555.4"; transcript_id "ENSMUSG00000086555.4_tx_8"; exon_id "chr2_35439745_35440428_-"; exonnum "2"; txlen "2104";
chr2	HAVANA	exon	35440136	35440428	0	-	.	gene_id "ENSMUSG00000086555.4"; transcript_id "ENSMUST00000326830.1"; gene_type "lncRNA"; gene_name "Gm13446"; transcript_type "lncRNA"; transcript_name "Gm13446-207"; exon_number 3; exon_id "ENSMUSE00001644105.1"; level 2; mgi_id "MGI:3649869"; tag "TAGENE"; havana_gene "OTTMUSG00000012261.1";
chr2	HAVANA	transcript	35440136	35448355	0	-	.	gene_id "ENSMUSG00000086555.4"; transcript_id "ENSMUST00000326830.1"; gene_type "lncRNA"; gene_name "Gm13446"; transcript_type "lncRNA"; transcript_name "Gm13446-207"; level 2; mgi_id "MGI:3649869"; tag "TAGENE"; havana_gene "OTTMUSG00000012261.1";
chr2	sragcm37_mid	exon	35440222	35440428	4.10148733075237	-	.	gene_id "ENSMUSG00000086555.4"; transcript_id "ENSMUSG00000086555.4_tx_1"; exon_id "chr2_35440222_35440428_-"; exonnum "4"; txlen "1251";
chr2	sragcm37_mid	exon	35440222	35440428	0.0352043666177001	-	.	gene_id "ENSMUSG00000086555.4"; transcript_id "ENSMUSG00000086555.4_tx_13"; exon_id "chr2_35440222_35440428_-"; exonnum "4"; txlen "1314";
chr2	sragcm37_mid	exon	35440222	35440428	0.0245918804631882	-	.	gene_id "ENSMUSG00000086555.4"; transcript_id "ENSMUSG00000086555.4_tx_19"; exon_id "chr2_35440222_35440428_-"; exonnum "4"; txlen "1250";
chr2	sragcm37_mid	exon	35440222	35440428	0.221594916164486	-	.	gene_id "ENSMUSG00000086555.4"; transcript_id "ENSMUSG00000086555.4_tx_3"; exon_id "chr2_35440222_35440428_-"; exonnum "4"; txlen "1287";
chr2	sragcm37_mid	exon	35440222	35440428	0.152135367024547	-	.	gene_id "ENSMUSG00000086555.4"; transcript_id "ENSMUSG00000086555.4_tx_4"; exon_id "chr2_35440222_35440428_-"; exonnum "6"; txlen "2784";
chr2	sragcm37_mid	exon	35440222	35440428	0.0595495281714339	-	.	gene_id "ENSMUSG00000086555.4"; transcript_id "ENSMUSG00000086555.4_tx_7"; exon_id "chr2_35440222_35440428_-"; exonnum "4"; txlen "2694";
chr2	sragcm37_es	exon	35443602	35443667	0.0272012278096367	-	.	gene_id "ENSMUSG00000086555.4"; transcript_id "ENSMUSG00000086555.4_tx_16"; exon_id "chr2_35443602_35443667_-"; exonnum "4"; txlen "1110";
chr2	sragcm37_es	exon	35443818	35443970	0.0263027951287252	-	.	gene_id "ENSMUSG00000086555.4"; transcript_id "ENSMUSG00000086555.4_tx_17"; exon_id "chr2_35443818_35443970_-"; exonnum "6"; txlen "1445";
chr2	sragcm37_es	exon	35443818	35443970	0.0263027951287252	-	.	gene_id "ENSMUSG00000086555.4"; transcript_id "ENSMUSG00000086555.4_tx_18"; exon_id "chr2_35443818_35443970_-"; exonnum "4"; txlen "1355";
chr2	HAVANA	exon	35443824	35445204	0	-	.	gene_id "ENSMUSG00000086555.4"; transcript_id "ENSMUST00000326831.1"; gene_type "lncRNA"; gene_name "Gm13446"; transcript_type "lncRNA"; transcript_name "Gm13446-208"; exon_number 2; exon_id "ENSMUSE00001644094.1"; level 2; mgi_id "MGI:3649869"; tag "TAGENE"; havana_gene "OTTMUSG00000012261.1";
chr2	HAVANA	transcript	35443824	35448315	0	-	.	gene_id "ENSMUSG00000086555.4"; transcript_id "ENSMUST00000326831.1"; gene_type "lncRNA"; gene_name "Gm13446"; transcript_type "lncRNA"; transcript_name "Gm13446-208"; level 2; mgi_id "MGI:3649869"; tag "TAGENE"; havana_gene "OTTMUSG00000012261.1";
chr2	HAVANA	exon	35444433	35445200	0	-	.	gene_id "ENSMUSG00000086555.4"; transcript_id "ENSMUST00000326827.1"; gene_type "lncRNA"; gene_name "Gm13446"; transcript_type "lncRNA"; transcript_name "Gm13446-204"; exon_number 3; exon_id "ENSMUSE00001644092.1"; level 2; mgi_id "MGI:3649869"; tag "TAGENE"; havana_gene "OTTMUSG00000012261.1";
chr2	HAVANA	exon	35444433	35445204	0	-	.	gene_id "ENSMUSG00000086555.4"; transcript_id "ENSMUST00000134679.3"; gene_type "lncRNA"; gene_name "Gm13446"; transcript_type "lncRNA"; transcript_name "Gm13446-202"; exon_number 2; exon_id "ENSMUSE00000741693.3"; level 2; transcript_support_level "2"; mgi_id "MGI:3649869"; tag "Ensembl_canonical"; tag "GENCODE_Primary"; tag "TAGENE"; havana_gene "OTTMUSG00000012261.1"; havana_transcript "OTTMUST00000029179.1";
chr2	HAVANA	exon	35444433	35445204	0	-	.	gene_id "ENSMUSG00000086555.4"; transcript_id "ENSMUST00000326828.1"; gene_type "lncRNA"; gene_name "Gm13446"; transcript_type "lncRNA"; transcript_name "Gm13446-205"; exon_number 2; exon_id "ENSMUSE00000741693.3"; level 2; mgi_id "MGI:3649869"; tag "TAGENE"; havana_gene "OTTMUSG00000012261.1";
chr2	HAVANA	exon	35444433	35445204	0	-	.	gene_id "ENSMUSG00000086555.4"; transcript_id "ENSMUST00000124555.3"; gene_type "lncRNA"; gene_name "Gm13446"; transcript_type "lncRNA"; transcript_name "Gm13446-201"; exon_number 3; exon_id "ENSMUSE00000741693.3"; level 2; transcript_support_level "1"; mgi_id "MGI:3649869"; tag "basic"; havana_gene "OTTMUSG00000012261.1"; havana_transcript "OTTMUST00000029178.1";
chr2	ENSEMBL_gcm37	exon	35444433	35445204	4.10148733075237	-	.	gene_id "ENSMUSG00000086555.4"; transcript_id "ENSMUSG00000086555.4_tx_1"; exon_id "chr2_35444433_35445204_-"; exonnum "3"; txlen "1251";
chr2	ENSEMBL_gcm37	exon	35444433	35445204	0.0352050026737164	-	.	gene_id "ENSMUSG00000086555.4"; transcript_id "ENSMUSG00000086555.4_tx_12"; exon_id "chr2_35444433_35445204_-"; exonnum "3"; txlen "2901";
chr2	ENSEMBL_gcm37	exon	35444433	35445204	0.0352043666177001	-	.	gene_id "ENSMUSG00000086555.4"; transcript_id "ENSMUSG00000086555.4_tx_13"; exon_id "chr2_35444433_35445204_-"; exonnum "3"; txlen "1314";
chr2	ENSEMBL_gcm37	exon	35444433	35445204	0.0329355021793052	-	.	gene_id "ENSMUSG00000086555.4"; transcript_id "ENSMUSG00000086555.4_tx_14"; exon_id "chr2_35444433_35445204_-"; exonnum "3"; txlen "1867";
chr2	ENSEMBL_gcm37	exon	35444433	35445204	0.0272012278096367	-	.	gene_id "ENSMUSG00000086555.4"; transcript_id "ENSMUSG00000086555.4_tx_16"; exon_id "chr2_35444433_35445204_-"; exonnum "3"; txlen "1110";
chr2	ENSEMBL_gcm37	exon	35444433	35445204	0.0263027951287252	-	.	gene_id "ENSMUSG00000086555.4"; transcript_id "ENSMUSG00000086555.4_tx_17"; exon_id "chr2_35444433_35445204_-"; exonnum "5"; txlen "1445";
chr2	ENSEMBL_gcm37	exon	35444433	35445204	0.0263027951287252	-	.	gene_id "ENSMUSG00000086555.4"; transcript_id "ENSMUSG00000086555.4_tx_18"; exon_id "chr2_35444433_35445204_-"; exonnum "3"; txlen "1355";
chr2	ENSEMBL_gcm37	exon	35444433	35445204	0.0245918804631882	-	.	gene_id "ENSMUSG00000086555.4"; transcript_id "ENSMUSG00000086555.4_tx_19"; exon_id "chr2_35444433_35445204_-"; exonnum "3"; txlen "1250";
chr2	ENSEMBL_gcm37	exon	35444433	35445204	0.299147599412459	-	.	gene_id "ENSMUSG00000086555.4"; transcript_id "ENSMUSG00000086555.4_tx_2"; exon_id "chr2_35444433_35445204_-"; exonnum "3"; txlen "3049";
chr2	ENSEMBL_gcm37	exon	35444433	35445204	0.221594916164486	-	.	gene_id "ENSMUSG00000086555.4"; transcript_id "ENSMUSG00000086555.4_tx_3"; exon_id "chr2_35444433_35445204_-"; exonnum "3"; txlen "1287";
chr2	ENSEMBL_gcm37	exon	35444433	35445204	0.152135367024547	-	.	gene_id "ENSMUSG00000086555.4"; transcript_id "ENSMUSG00000086555.4_tx_4"; exon_id "chr2_35444433_35445204_-"; exonnum "5"; txlen "2784";
chr2	ENSEMBL_gcm37	exon	35444433	35445204	0.0779095150419511	-	.	gene_id "ENSMUSG00000086555.4"; transcript_id "ENSMUSG00000086555.4_tx_6"; exon_id "chr2_35444433_35445204_-"; exonnum "3"; txlen "3013";
chr2	ENSEMBL_gcm37	exon	35444433	35445204	0.0595495281714339	-	.	gene_id "ENSMUSG00000086555.4"; transcript_id "ENSMUSG00000086555.4_tx_7"; exon_id "chr2_35444433_35445204_-"; exonnum "3"; txlen "2694";
chr2	HAVANA	exon	35445030	35445200	0	-	.	gene_id "ENSMUSG00000086555.4"; transcript_id "ENSMUST00000326830.1"; gene_type "lncRNA"; gene_name "Gm13446"; transcript_type "lncRNA"; transcript_name "Gm13446-207"; exon_number 2; exon_id "ENSMUSE00001644106.1"; level 2; mgi_id "MGI:3649869"; tag "TAGENE"; havana_gene "OTTMUSG00000012261.1";
chr2	HAVANA	exon	35445030	35445204	0	-	.	gene_id "ENSMUSG00000086555.4"; transcript_id "ENSMUST00000326829.1"; gene_type "lncRNA"; gene_name "Gm13446"; transcript_type "lncRNA"; transcript_name "Gm13446-206"; exon_number 2; exon_id "ENSMUSE00001644100.1"; level 2; mgi_id "MGI:3649869"; tag "TAGENE"; havana_gene "OTTMUSG00000012261.1";
chr2	HAVANA	exon	35448246	35448311	0	-	.	gene_id "ENSMUSG00000086555.4"; transcript_id "ENSMUST00000326829.1"; gene_type "lncRNA"; gene_name "Gm13446"; transcript_type "lncRNA"; transcript_name "Gm13446-206"; exon_number 1; exon_id "ENSMUSE00001644097.1"; level 2; mgi_id "MGI:3649869"; tag "TAGENE"; havana_gene "OTTMUSG00000012261.1";
chr2	HAVANA	exon	35448246	35448315	0	-	.	gene_id "ENSMUSG00000086555.4"; transcript_id "ENSMUST00000326831.1"; gene_type "lncRNA"; gene_name "Gm13446"; transcript_type "lncRNA"; transcript_name "Gm13446-208"; exon_number 1; exon_id "ENSMUSE00001644108.1"; level 2; mgi_id "MGI:3649869"; tag "TAGENE"; havana_gene "OTTMUSG00000012261.1";
chr2	HAVANA	exon	35448246	35448321	0	-	.	gene_id "ENSMUSG00000086555.4"; transcript_id "ENSMUST00000326826.1"; gene_type "lncRNA"; gene_name "Gm13446"; transcript_type "lncRNA"; transcript_name "Gm13446-203"; exon_number 1; exon_id "ENSMUSE00001644099.1"; level 2; mgi_id "MGI:3649869"; tag "TAGENE"; havana_gene "OTTMUSG00000012261.1";
chr2	HAVANA	exon	35448246	35448355	0	-	.	gene_id "ENSMUSG00000086555.4"; transcript_id "ENSMUST00000326830.1"; gene_type "lncRNA"; gene_name "Gm13446"; transcript_type "lncRNA"; transcript_name "Gm13446-207"; exon_number 1; exon_id "ENSMUSE00001644098.1"; level 2; mgi_id "MGI:3649869"; tag "TAGENE"; havana_gene "OTTMUSG00000012261.1";
chr2	HAVANA	exon	35448246	35448380	0	-	.	gene_id "ENSMUSG00000086555.4"; transcript_id "ENSMUST00000326827.1"; gene_type "lncRNA"; gene_name "Gm13446"; transcript_type "lncRNA"; transcript_name "Gm13446-204"; exon_number 2; exon_id "ENSMUSE00000741197.2"; level 2; mgi_id "MGI:3649869"; tag "TAGENE"; havana_gene "OTTMUSG00000012261.1";
chr2	HAVANA	exon	35448246	35448380	0	-	.	gene_id "ENSMUSG00000086555.4"; transcript_id "ENSMUST00000124555.3"; gene_type "lncRNA"; gene_name "Gm13446"; transcript_type "lncRNA"; transcript_name "Gm13446-201"; exon_number 2; exon_id "ENSMUSE00000741197.2"; level 2; transcript_support_level "1"; mgi_id "MGI:3649869"; tag "basic"; havana_gene "OTTMUSG00000012261.1"; havana_transcript "OTTMUST00000029178.1";
chr2	ENSEMBL_gcm37	exon	35448246	35448380	4.10148733075237	-	.	gene_id "ENSMUSG00000086555.4"; transcript_id "ENSMUSG00000086555.4_tx_1"; exon_id "chr2_35448246_35448380_-"; exonnum "2"; txlen "1251";
chr2	ENSEMBL_gcm37	exon	35448246	35448380	0.0368239131802153	-	.	gene_id "ENSMUSG00000086555.4"; transcript_id "ENSMUSG00000086555.4_tx_11"; exon_id "chr2_35448246_35448380_-"; exonnum "2"; txlen "1715";
chr2	ENSEMBL_gcm37	exon	35448246	35448380	0.0352050026737164	-	.	gene_id "ENSMUSG00000086555.4"; transcript_id "ENSMUSG00000086555.4_tx_12"; exon_id "chr2_35448246_35448380_-"; exonnum "2"; txlen "2901";
chr2	ENSEMBL_gcm37	exon	35448246	35448380	0.0352043666177001	-	.	gene_id "ENSMUSG00000086555.4"; transcript_id "ENSMUSG00000086555.4_tx_13"; exon_id "chr2_35448246_35448380_-"; exonnum "2"; txlen "1314";
chr2	ENSEMBL_gcm37	exon	35448246	35448380	0.0329355021793052	-	.	gene_id "ENSMUSG00000086555.4"; transcript_id "ENSMUSG00000086555.4_tx_14"; exon_id "chr2_35448246_35448380_-"; exonnum "2"; txlen "1867";
chr2	ENSEMBL_gcm37	exon	35448246	35448380	0.0272012278096367	-	.	gene_id "ENSMUSG00000086555.4"; transcript_id "ENSMUSG00000086555.4_tx_16"; exon_id "chr2_35448246_35448380_-"; exonnum "2"; txlen "1110";
chr2	ENSEMBL_gcm37	exon	35448246	35448380	0.0263027951287252	-	.	gene_id "ENSMUSG00000086555.4"; transcript_id "ENSMUSG00000086555.4_tx_17"; exon_id "chr2_35448246_35448380_-"; exonnum "4"; txlen "1445";
chr2	ENSEMBL_gcm37	exon	35448246	35448380	0.0263027951287252	-	.	gene_id "ENSMUSG00000086555.4"; transcript_id "ENSMUSG00000086555.4_tx_18"; exon_id "chr2_35448246_35448380_-"; exonnum "2"; txlen "1355";
chr2	ENSEMBL_gcm37	exon	35448246	35448380	0.0245918804631882	-	.	gene_id "ENSMUSG00000086555.4"; transcript_id "ENSMUSG00000086555.4_tx_19"; exon_id "chr2_35448246_35448380_-"; exonnum "2"; txlen "1250";
chr2	ENSEMBL_gcm37	exon	35448246	35448380	0.299147599412459	-	.	gene_id "ENSMUSG00000086555.4"; transcript_id "ENSMUSG00000086555.4_tx_2"; exon_id "chr2_35448246_35448380_-"; exonnum "2"; txlen "3049";
chr2	ENSEMBL_gcm37	exon	35448246	35448380	0.221594916164486	-	.	gene_id "ENSMUSG00000086555.4"; transcript_id "ENSMUSG00000086555.4_tx_3"; exon_id "chr2_35448246_35448380_-"; exonnum "2"; txlen "1287";
chr2	ENSEMBL_gcm37	exon	35448246	35448380	0.152135367024547	-	.	gene_id "ENSMUSG00000086555.4"; transcript_id "ENSMUSG00000086555.4_tx_4"; exon_id "chr2_35448246_35448380_-"; exonnum "4"; txlen "2784";
chr2	ENSEMBL_gcm37	exon	35448246	35448380	0.0779095150419511	-	.	gene_id "ENSMUSG00000086555.4"; transcript_id "ENSMUSG00000086555.4_tx_6"; exon_id "chr2_35448246_35448380_-"; exonnum "2"; txlen "3013";
chr2	ENSEMBL_gcm37	exon	35448246	35448380	0.0595495281714339	-	.	gene_id "ENSMUSG00000086555.4"; transcript_id "ENSMUSG00000086555.4_tx_7"; exon_id "chr2_35448246_35448380_-"; exonnum "2"; txlen "2694";
chr2	ENSEMBL_gcm37	exon	35448246	35448380	0.0497376153445557	-	.	gene_id "ENSMUSG00000086555.4"; transcript_id "ENSMUSG00000086555.4_tx_8"; exon_id "chr2_35448246_35448380_-"; exonnum "1"; txlen "2104";
chr2	ENSEMBL_gcm37	exon	35448246	35448380	0.0368239131802153	-	.	gene_id "ENSMUSG00000086555.4"; transcript_id "ENSMUSG00000086555.4_tx_9"; exon_id "chr2_35448246_35448380_-"; exonnum "4"; txlen "1805";
chr2	HAVANA	exon	35448246	35448481	0	-	.	gene_id "ENSMUSG00000086555.4"; transcript_id "ENSMUST00000326828.1"; gene_type "lncRNA"; gene_name "Gm13446"; transcript_type "lncRNA"; transcript_name "Gm13446-205"; exon_number 1; exon_id "ENSMUSE00001644104.1"; level 2; mgi_id "MGI:3649869"; tag "TAGENE"; havana_gene "OTTMUSG00000012261.1";
chr2	HAVANA	exon	35448246	35448497	0	-	.	gene_id "ENSMUSG00000086555.4"; transcript_id "ENSMUST00000134679.3"; gene_type "lncRNA"; gene_name "Gm13446"; transcript_type "lncRNA"; transcript_name "Gm13446-202"; exon_number 1; exon_id "ENSMUSE00001644102.1"; level 2; transcript_support_level "2"; mgi_id "MGI:3649869"; tag "Ensembl_canonical"; tag "GENCODE_Primary"; tag "TAGENE"; havana_gene "OTTMUSG00000012261.1"; havana_transcript "OTTMUST00000029179.1";
chr2	HAVANA	exon	35448468	35448604	0	-	.	gene_id "ENSMUSG00000086555.4"; transcript_id "ENSMUST00000326827.1"; gene_type "lncRNA"; gene_name "Gm13446"; transcript_type "lncRNA"; transcript_name "Gm13446-204"; exon_number 1; exon_id "ENSMUSE00001644091.1"; level 2; mgi_id "MGI:3649869"; tag "TAGENE"; havana_gene "OTTMUSG00000012261.1";
chr2	ENSEMBL_gcm37	exon	35448468	35448604	4.10148733075237	-	.	gene_id "ENSMUSG00000086555.4"; transcript_id "ENSMUSG00000086555.4_tx_1"; exon_id "chr2_35448468_35448604_-"; exonnum "1"; txlen "1251";
chr2	ENSEMBL_gcm37	exon	35448468	35448604	0.0272012278096367	-	.	gene_id "ENSMUSG00000086555.4"; transcript_id "ENSMUSG00000086555.4_tx_16"; exon_id "chr2_35448468_35448604_-"; exonnum "1"; txlen "1110";
chr2	ENSEMBL_gcm37	exon	35448468	35448604	0.0779095150419511	-	.	gene_id "ENSMUSG00000086555.4"; transcript_id "ENSMUSG00000086555.4_tx_6"; exon_id "chr2_35448468_35448604_-"; exonnum "1"; txlen "3013";
chr2	HAVANA	exon	35448468	35448714	0	-	.	gene_id "ENSMUSG00000086555.4"; transcript_id "ENSMUST00000124555.3"; gene_type "lncRNA"; gene_name "Gm13446"; transcript_type "lncRNA"; transcript_name "Gm13446-201"; exon_number 1; exon_id "ENSMUSE00000842997.2"; level 2; transcript_support_level "1"; mgi_id "MGI:3649869"; tag "basic"; havana_gene "OTTMUSG00000012261.1"; havana_transcript "OTTMUST00000029178.1";
chr2	sragcm37_ss	exon	35448757	35448956	0.0352043666177001	-	.	gene_id "ENSMUSG00000086555.4"; transcript_id "ENSMUSG00000086555.4_tx_13"; exon_id "chr2_35448757_35448956_-"; exonnum "1"; txlen "1314";
chr2	sragcm37_ss	exon	35449025	35449319	0.0368239131802153	-	.	gene_id "ENSMUSG00000086555.4"; transcript_id "ENSMUSG00000086555.4_tx_11"; exon_id "chr2_35449025_35449319_-"; exonnum "1"; txlen "1715";
chr2	sragcm37_ss	exon	35449025	35449319	0.0263027951287252	-	.	gene_id "ENSMUSG00000086555.4"; transcript_id "ENSMUSG00000086555.4_tx_18"; exon_id "chr2_35449025_35449319_-"; exonnum "1"; txlen "1355";
chr2	sragcm37_ss	exon	35449025	35449319	0.0595495281714339	-	.	gene_id "ENSMUSG00000086555.4"; transcript_id "ENSMUSG00000086555.4_tx_7"; exon_id "chr2_35449025_35449319_-"; exonnum "1"; txlen "2694";
chr2	sragcm37_es	exon	35449801	35450071	0.0368239131802153	-	.	gene_id "ENSMUSG00000086555.4"; transcript_id "ENSMUSG00000086555.4_tx_10"; exon_id "chr2_35449801_35450071_-"; exonnum "4"; txlen "656";
chr2	sragcm37_mid	exon	35450824	35450940	0.0368239131802153	-	.	gene_id "ENSMUSG00000086555.4"; transcript_id "ENSMUSG00000086555.4_tx_10"; exon_id "chr2_35450824_35450940_-"; exonnum "3"; txlen "656";
chr2	sragcm37_mid	exon	35450824	35450940	0.0263027951287252	-	.	gene_id "ENSMUSG00000086555.4"; transcript_id "ENSMUSG00000086555.4_tx_17"; exon_id "chr2_35450824_35450940_-"; exonnum "3"; txlen "1445";
chr2	sragcm37_mid	exon	35450824	35450940	0.152135367024547	-	.	gene_id "ENSMUSG00000086555.4"; transcript_id "ENSMUSG00000086555.4_tx_4"; exon_id "chr2_35450824_35450940_-"; exonnum "3"; txlen "2784";
chr2	sragcm37_mid	exon	35450824	35450940	0.0368239131802153	-	.	gene_id "ENSMUSG00000086555.4"; transcript_id "ENSMUSG00000086555.4_tx_9"; exon_id "chr2_35450824_35450940_-"; exonnum "3"; txlen "1805";
chr2	sragcm37_ss	exon	35451264	35451436	0.0352050026737164	-	.	gene_id "ENSMUSG00000086555.4"; transcript_id "ENSMUSG00000086555.4_tx_12"; exon_id "chr2_35451264_35451436_-"; exonnum "1"; txlen "2901";
chr2	sragcm37_ss	exon	35451264	35451436	0.0329355021793052	-	.	gene_id "ENSMUSG00000086555.4"; transcript_id "ENSMUSG00000086555.4_tx_14"; exon_id "chr2_35451264_35451436_-"; exonnum "1"; txlen "1867";
chr2	sragcm37_ss	exon	35451264	35451436	0.299147599412459	-	.	gene_id "ENSMUSG00000086555.4"; transcript_id "ENSMUSG00000086555.4_tx_2"; exon_id "chr2_35451264_35451436_-"; exonnum "1"; txlen "3049";
chr2	sragcm37_ss	exon	35451264	35451436	0.221594916164486	-	.	gene_id "ENSMUSG00000086555.4"; transcript_id "ENSMUSG00000086555.4_tx_3"; exon_id "chr2_35451264_35451436_-"; exonnum "1"; txlen "1287";
chr2	sragcm37_mid	exon	35451600	35451731	0.0368239131802153	-	.	gene_id "ENSMUSG00000086555.4"; transcript_id "ENSMUSG00000086555.4_tx_10"; exon_id "chr2_35451600_35451731_-"; exonnum "2"; txlen "656";
chr2	sragcm37_mid	exon	35451600	35451731	0.0263027951287252	-	.	gene_id "ENSMUSG00000086555.4"; transcript_id "ENSMUSG00000086555.4_tx_17"; exon_id "chr2_35451600_35451731_-"; exonnum "2"; txlen "1445";
chr2	sragcm37_mid	exon	35451600	35451731	0.152135367024547	-	.	gene_id "ENSMUSG00000086555.4"; transcript_id "ENSMUSG00000086555.4_tx_4"; exon_id "chr2_35451600_35451731_-"; exonnum "2"; txlen "2784";
chr2	sragcm37_mid	exon	35451600	35451731	0.0368239131802153	-	.	gene_id "ENSMUSG00000086555.4"; transcript_id "ENSMUSG00000086555.4_tx_9"; exon_id "chr2_35451600_35451731_-"; exonnum "2"; txlen "1805";
chr2	sragcm37_ss	exon	35451964	35452099	0.0368239131802153	-	.	gene_id "ENSMUSG00000086555.4"; transcript_id "ENSMUSG00000086555.4_tx_10"; exon_id "chr2_35451964_35452099_-"; exonnum "1"; txlen "656";
chr2	sragcm37_ss	exon	35451964	35452099	0.0263027951287252	-	.	gene_id "ENSMUSG00000086555.4"; transcript_id "ENSMUSG00000086555.4_tx_17"; exon_id "chr2_35451964_35452099_-"; exonnum "1"; txlen "1445";
chr2	sragcm37_ss	exon	35451964	35452099	0.0245918804631882	-	.	gene_id "ENSMUSG00000086555.4"; transcript_id "ENSMUSG00000086555.4_tx_19"; exon_id "chr2_35451964_35452099_-"; exonnum "1"; txlen "1250";
chr2	sragcm37_ss	exon	35451964	35452099	0.152135367024547	-	.	gene_id "ENSMUSG00000086555.4"; transcript_id "ENSMUSG00000086555.4_tx_4"; exon_id "chr2_35451964_35452099_-"; exonnum "1"; txlen "2784";
chr2	sragcm37_ss	exon	35451964	35452099	0.0368239131802153	-	.	gene_id "ENSMUSG00000086555.4"; transcript_id "ENSMUSG00000086555.4_tx_9"; exon_id "chr2_35451964_35452099_-"; exonnum "1"; txlen "1805";
chr2	HAVANA	exon	35467555	35467882	0	-	.	gene_id "ENSMUSG00000134805.1"; transcript_id "ENSMUST00000327034.1"; gene_type "lncRNA"; gene_name "ENSMUSG00000134805"; transcript_type "lncRNA"; transcript_name "ENSMUST00000327034"; exon_number 2; exon_id "ENSMUSE00001644490.1"; level 2; tag "basic"; tag "Ensembl_canonical"; tag "GENCODE_Primary"; tag "TAGENE";
chr2	ENSEMBL_gcm37	exon	35467555	35467882	0.0917407975465128	-	.	gene_id "ENSMUSG00000134805.1"; transcript_id "ENSMUSG00000134805.1_tx_2"; exon_id "chr2_35467555_35467882_-"; exonnum "2"; txlen "1701";
chr2	HAVANA	gene	35467555	35472609	0	-	.	gene_id "ENSMUSG00000134805.1"; gene_type "lncRNA"; gene_name "ENSMUSG00000134805"; level 2;
chr2	HAVANA	transcript	35467555	35472609	0	-	.	gene_id "ENSMUSG00000134805.1"; transcript_id "ENSMUST00000327034.1"; gene_type "lncRNA"; gene_name "ENSMUSG00000134805"; transcript_type "lncRNA"; transcript_name "ENSMUST00000327034"; level 2; tag "basic"; tag "Ensembl_canonical"; tag "GENCODE_Primary"; tag "TAGENE";
chr2	sragcm37_ss	exon	35469840	35471212	0.0917407975465128	-	.	gene_id "ENSMUSG00000134805.1"; transcript_id "ENSMUSG00000134805.1_tx_2"; exon_id "chr2_35469840_35471212_-"; exonnum "1"; txlen "1701";
chr2	HAVANA	exon	35472200	35472609	0	-	.	gene_id "ENSMUSG00000134805.1"; transcript_id "ENSMUST00000327034.1"; gene_type "lncRNA"; gene_name "ENSMUSG00000134805"; transcript_type "lncRNA"; transcript_name "ENSMUST00000327034"; exon_number 1; exon_id "ENSMUSE00001644491.1"; level 2; tag "basic"; tag "Ensembl_canonical"; tag "GENCODE_Primary"; tag "TAGENE";
chr2	sragcm37_es	exon	35498471	35498744	0.0137623821881115	-	.	gene_id "sragcm37_gene_53736"; transcript_id "sragcm37_gene_53736_tx_1"; exon_id "chr2_35498471_35498744_-"; exonnum "3"; txlen "549";
chr2	sragcm37_mid	exon	35499685	35499858	0.0137623821881115	-	.	gene_id "sragcm37_gene_53736"; transcript_id "sragcm37_gene_53736_tx_1"; exon_id "chr2_35499685_35499858_-"; exonnum "2"; txlen "549";
chr2	sragcm37_ss	exon	35500443	35500543	0.0137623821881115	-	.	gene_id "sragcm37_gene_53736"; transcript_id "sragcm37_gene_53736_tx_1"; exon_id "chr2_35500443_35500543_-"; exonnum "1"; txlen "549";
chr2	HAVANA	exon	35550052	35550227	0	-	.	gene_id "ENSMUSG00000134850.1"; transcript_id "ENSMUST00000327285.1"; gene_type "lncRNA"; gene_name "ENSMUSG00000134850"; transcript_type "lncRNA"; transcript_name "ENSMUST00000327285"; exon_number 2; exon_id "ENSMUSE00001644999.1"; level 2; tag "basic"; tag "Ensembl_canonical"; tag "GENCODE_Primary"; tag "TAGENE";
chr2	HAVANA	gene	35550052	35551206	0	-	.	gene_id "ENSMUSG00000134850.1"; gene_type "lncRNA"; gene_name "ENSMUSG00000134850"; level 2;
chr2	HAVANA	transcript	35550052	35551206	0	-	.	gene_id "ENSMUSG00000134850.1"; transcript_id "ENSMUST00000327285.1"; gene_type "lncRNA"; gene_name "ENSMUSG00000134850"; transcript_type "lncRNA"; transcript_name "ENSMUST00000327285"; level 2; tag "basic"; tag "Ensembl_canonical"; tag "GENCODE_Primary"; tag "TAGENE";
chr2	HAVANA	exon	35550690	35551206	0	-	.	gene_id "ENSMUSG00000134850.1"; transcript_id "ENSMUST00000327285.1"; gene_type "lncRNA"; gene_name "ENSMUSG00000134850"; transcript_type "lncRNA"; transcript_name "ENSMUST00000327285"; exon_number 1; exon_id "ENSMUSE00001645000.1"; level 2; tag "basic"; tag "Ensembl_canonical"; tag "GENCODE_Primary"; tag "TAGENE";
chr2	HAVANA	exon	35612794	35613322	0	-	.	gene_id "ENSMUSG00000126242.1"; transcript_id "ENSMUST00000275282.1"; gene_type "lncRNA"; gene_name "ENSMUSG00000126242"; transcript_type "lncRNA"; transcript_name "ENSMUST00000275282"; exon_number 2; exon_id "ENSMUSE00001545585.1"; level 2; tag "basic"; tag "Ensembl_canonical"; tag "GENCODE_Primary"; tag "TAGENE";
chr2	HAVANA	gene	35612794	35621604	0	-	.	gene_id "ENSMUSG00000126242.1"; gene_type "lncRNA"; gene_name "ENSMUSG00000126242"; level 2;
chr2	HAVANA	transcript	35612794	35621604	0	-	.	gene_id "ENSMUSG00000126242.1"; transcript_id "ENSMUST00000275282.1"; gene_type "lncRNA"; gene_name "ENSMUSG00000126242"; transcript_type "lncRNA"; transcript_name "ENSMUST00000275282"; level 2; tag "basic"; tag "Ensembl_canonical"; tag "GENCODE_Primary"; tag "TAGENE";
chr2	HAVANA	exon	35621430	35621604	0	-	.	gene_id "ENSMUSG00000126242.1"; transcript_id "ENSMUST00000275282.1"; gene_type "lncRNA"; gene_name "ENSMUSG00000126242"; transcript_type "lncRNA"; transcript_name "ENSMUST00000275282"; exon_number 1; exon_id "ENSMUSE00001545584.1"; level 2; tag "basic"; tag "Ensembl_canonical"; tag "GENCODE_Primary"; tag "TAGENE";
chr2	ENSEMBL_gcm37	exon	35621430	35621604	0.0279451514650692	-	.	gene_id "ENSMUSG00000126242.1"; transcript_id "ENSMUSG00000126242.1_tx_1"; exon_id "chr2_35621430_35621604_-"; exonnum "2"; txlen "783";
chr2	ENSEMBL_gcm37	exon	35621430	35621604	0.00543122953998314	-	.	gene_id "ENSMUSG00000126242.1"; transcript_id "ENSMUSG00000126242.1_tx_2"; exon_id "chr2_35621430_35621604_-"; exonnum "4"; txlen "877";
chr2	ENSEMBL_gcm37	exon	35621430	35621604	0.00543122953998314	-	.	gene_id "ENSMUSG00000126242.1"; transcript_id "ENSMUSG00000126242.1_tx_3"; exon_id "chr2_35621430_35621604_-"; exonnum "3"; txlen "837";
chr2	sragcm37_mid	exon	35624861	35624914	0.00543122953998314	-	.	gene_id "ENSMUSG00000126242.1"; transcript_id "ENSMUSG00000126242.1_tx_2"; exon_id "chr2_35624861_35624914_-"; exonnum "3"; txlen "877";
chr2	sragcm37_mid	exon	35624861	35624914	0.00543122953998314	-	.	gene_id "ENSMUSG00000126242.1"; transcript_id "ENSMUSG00000126242.1_tx_3"; exon_id "chr2_35624861_35624914_-"; exonnum "2"; txlen "837";
chr2	sragcm37_mid	exon	35625018	35625057	0.00543122953998314	-	.	gene_id "ENSMUSG00000126242.1"; transcript_id "ENSMUSG00000126242.1_tx_2"; exon_id "chr2_35625018_35625057_-"; exonnum "2"; txlen "877";
chr2	sragcm37_ss	exon	35627093	35627700	0.0279451514650692	-	.	gene_id "ENSMUSG00000126242.1"; transcript_id "ENSMUSG00000126242.1_tx_1"; exon_id "chr2_35627093_35627700_-"; exonnum "1"; txlen "783";
chr2	sragcm37_ss	exon	35627093	35627700	0.00543122953998314	-	.	gene_id "ENSMUSG00000126242.1"; transcript_id "ENSMUSG00000126242.1_tx_2"; exon_id "chr2_35627093_35627700_-"; exonnum "1"; txlen "877";
chr2	sragcm37_ss	exon	35627093	35627700	0.00543122953998314	-	.	gene_id "ENSMUSG00000126242.1"; transcript_id "ENSMUSG00000126242.1_tx_3"; exon_id "chr2_35627093_35627700_-"; exonnum "1"; txlen "837";
chr2	HAVANA	UTR	35641253	35642247	0	-	.	gene_id "ENSMUSG00000026885.14"; transcript_id "ENSMUST00000028248.11"; gene_type "protein_coding"; gene_name "Ttll11"; transcript_type "protein_coding"; transcript_name "Ttll11-201"; exon_number 10; exon_id "ENSMUSE00000400843.4"; level 2; protein_id "ENSMUSP00000028248.5"; transcript_support_level "1"; mgi_id "MGI:1921660"; tag "basic"; tag "Ensembl_canonical"; tag "GENCODE_Primary"; tag "appris_principal_2"; tag "CCDS"; ccdsid "CCDS50579.1"; havana_gene "OTTMUSG00000012151.1"; havana_transcript "OTTMUST00000087090.1";
chr2	ENSEMBL	UTR	35641253	35642247	0	-	.	gene_id "ENSMUSG00000026885.14"; transcript_id "ENSMUST00000112976.9"; gene_type "protein_coding"; gene_name "Ttll11"; transcript_type "protein_coding"; transcript_name "Ttll11-202"; exon_number 9; exon_id "ENSMUSE00000400843.4"; level 3; protein_id "ENSMUSP00000108600.3"; transcript_support_level "5"; mgi_id "MGI:1921660"; tag "basic"; tag "appris_alternative_2"; havana_gene "OTTMUSG00000012151.1";
chr2	HAVANA	exon	35641253	35642504	0	-	.	gene_id "ENSMUSG00000026885.14"; transcript_id "ENSMUST00000028248.11"; gene_type "protein_coding"; gene_name "Ttll11"; transcript_type "protein_coding"; transcript_name "Ttll11-201"; exon_number 10; exon_id "ENSMUSE00000400843.4"; level 2; protein_id "ENSMUSP00000028248.5"; transcript_support_level "1"; mgi_id "MGI:1921660"; tag "basic"; tag "Ensembl_canonical"; tag "GENCODE_Primary"; tag "appris_principal_2"; tag "CCDS"; ccdsid "CCDS50579.1"; havana_gene "OTTMUSG00000012151.1"; havana_transcript "OTTMUST00000087090.1";
chr2	ENSEMBL	exon	35641253	35642504	0	-	.	gene_id "ENSMUSG00000026885.14"; transcript_id "ENSMUST00000112976.9"; gene_type "protein_coding"; gene_name "Ttll11"; transcript_type "protein_coding"; transcript_name "Ttll11-202"; exon_number 9; exon_id "ENSMUSE00000400843.4"; level 3; protein_id "ENSMUSP00000108600.3"; transcript_support_level "5"; mgi_id "MGI:1921660"; tag "basic"; tag "appris_alternative_2"; havana_gene "OTTMUSG00000012151.1";
chr2	HAVANA	transcript	35641253	35869636	0	-	.	gene_id "ENSMUSG00000026885.14"; transcript_id "ENSMUST00000028248.11"; gene_type "protein_coding"; gene_name "Ttll11"; transcript_type "protein_coding"; transcript_name "Ttll11-201"; level 2; protein_id "ENSMUSP00000028248.5"; transcript_support_level "1"; mgi_id "MGI:1921660"; tag "basic"; tag "Ensembl_canonical"; tag "GENCODE_Primary"; tag "appris_principal_2"; tag "CCDS"; ccdsid "CCDS50579.1"; havana_gene "OTTMUSG00000012151.1"; havana_transcript "OTTMUST00000087090.1";
chr2	ENSEMBL	transcript	35641253	35869636	0	-	.	gene_id "ENSMUSG00000026885.14"; transcript_id "ENSMUST00000112976.9"; gene_type "protein_coding"; gene_name "Ttll11"; transcript_type "protein_coding"; transcript_name "Ttll11-202"; level 3; protein_id "ENSMUSP00000108600.3"; transcript_support_level "5"; mgi_id "MGI:1921660"; tag "basic"; tag "appris_alternative_2"; havana_gene "OTTMUSG00000012151.1";
chr2	HAVANA	gene	35641253	35869925	0	-	.	gene_id "ENSMUSG00000026885.14"; gene_type "protein_coding"; gene_name "Ttll11"; level 2; mgi_id "MGI:1921660"; tag "overlapping_locus"; havana_gene "OTTMUSG00000012151.1";
chr2	HAVANA	exon	35641674	35642504	0	-	.	gene_id "ENSMUSG00000026885.14"; transcript_id "ENSMUST00000161970.8"; gene_type "protein_coding"; gene_name "Ttll11"; transcript_type "nonsense_mediated_decay"; transcript_name "Ttll11-208"; exon_number 8; exon_id "ENSMUSE00000872000.2"; level 2; protein_id "ENSMUSP00000125627.2"; transcript_support_level "5"; mgi_id "MGI:1921660"; havana_gene "OTTMUSG00000012151.1"; havana_transcript "OTTMUST00000087092.1";
chr2	HAVANA	UTR	35641674	35642504	0	-	.	gene_id "ENSMUSG00000026885.14"; transcript_id "ENSMUST00000161970.8"; gene_type "protein_coding"; gene_name "Ttll11"; transcript_type "nonsense_mediated_decay"; transcript_name "Ttll11-208"; exon_number 8; exon_id "ENSMUSE00000872000.2"; level 2; protein_id "ENSMUSP00000125627.2"; transcript_support_level "5"; mgi_id "MGI:1921660"; havana_gene "OTTMUSG00000012151.1"; havana_transcript "OTTMUST00000087092.1";
chr2	ENSEMBL_gcm37	exon	35641674	35642504	3.55932610594259	-	.	gene_id "ENSMUSG00000026885.14"; transcript_id "ENSMUSG00000026885.14_tx_10"; exon_id "chr2_35641674_35642504_-"; exonnum "9"; txlen "2373";
chr2	ENSEMBL_gcm37	exon	35641674	35642504	3.0247298117194	-	.	gene_id "ENSMUSG00000026885.14"; transcript_id "ENSMUSG00000026885.14_tx_12"; exon_id "chr2_35641674_35642504_-"; exonnum "10"; txlen "2472";
chr2	ENSEMBL_gcm37	exon	35641674	35642504	2.68055451200481	-	.	gene_id "ENSMUSG00000026885.14"; transcript_id "ENSMUSG00000026885.14_tx_13"; exon_id "chr2_35641674_35642504_-"; exonnum "10"; txlen "2556";
chr2	ENSEMBL_gcm37	exon	35641674	35642504	2.6070217086597	-	.	gene_id "ENSMUSG00000026885.14"; transcript_id "ENSMUSG00000026885.14_tx_14"; exon_id "chr2_35641674_35642504_-"; exonnum "11"; txlen "2655";
chr2	ENSEMBL_gcm37	exon	35641674	35642504	2.18675965907723	-	.	gene_id "ENSMUSG00000026885.14"; transcript_id "ENSMUSG00000026885.14_tx_16"; exon_id "chr2_35641674_35642504_-"; exonnum "5"; txlen "1405";
chr2	ENSEMBL_gcm37	exon	35641674	35642504	1.79187926234749	-	.	gene_id "ENSMUSG00000026885.14"; transcript_id "ENSMUSG00000026885.14_tx_17"; exon_id "chr2_35641674_35642504_-"; exonnum "4"; txlen "1385";
chr2	ENSEMBL_gcm37	exon	35641674	35642504	1.32525198793551	-	.	gene_id "ENSMUSG00000026885.14"; transcript_id "ENSMUSG00000026885.14_tx_18"; exon_id "chr2_35641674_35642504_-"; exonnum "10"; txlen "2599";
chr2	ENSEMBL_gcm37	exon	35641674	35642504	1.32525198793551	-	.	gene_id "ENSMUSG00000026885.14"; transcript_id "ENSMUSG00000026885.14_tx_19"; exon_id "chr2_35641674_35642504_-"; exonnum "11"; txlen "2698";
chr2	ENSEMBL_gcm37	exon	35641674	35642504	21.8334575440632	-	.	gene_id "ENSMUSG00000026885.14"; transcript_id "ENSMUSG00000026885.14_tx_3"; exon_id "chr2_35641674_35642504_-"; exonnum "4"; txlen "1306";
chr2	HAVANA	transcript	35641674	35869778	0	-	.	gene_id "ENSMUSG00000026885.14"; transcript_id "ENSMUST00000161970.8"; gene_type "protein_coding"; gene_name "Ttll11"; transcript_type "nonsense_mediated_decay"; transcript_name "Ttll11-208"; level 2; protein_id "ENSMUSP00000125627.2"; transcript_support_level "5"; mgi_id "MGI:1921660"; havana_gene "OTTMUSG00000012151.1"; havana_transcript "OTTMUST00000087092.1";
chr2	HAVANA	UTR	35641959	35642247	0	-	.	gene_id "ENSMUSG00000026885.14"; transcript_id "ENSMUST00000160906.2"; gene_type "protein_coding"; gene_name "Ttll11"; transcript_type "protein_coding"; transcript_name "Ttll11-206"; exon_number 7; exon_id "ENSMUSE00000861116.2"; level 2; protein_id "ENSMUSP00000125511.2"; transcript_support_level "1"; mgi_id "MGI:1921660"; tag "mRNA_start_NF"; tag "cds_start_NF"; havana_gene "OTTMUSG00000012151.1"; havana_transcript "OTTMUST00000087091.1";
chr2	HAVANA	exon	35641959	35642504	0	-	.	gene_id "ENSMUSG00000026885.14"; transcript_id "ENSMUST00000160906.2"; gene_type "protein_coding"; gene_name "Ttll11"; transcript_type "protein_coding"; transcript_name "Ttll11-206"; exon_number 7; exon_id "ENSMUSE00000861116.2"; level 2; protein_id "ENSMUSP00000125511.2"; transcript_support_level "1"; mgi_id "MGI:1921660"; tag "mRNA_start_NF"; tag "cds_start_NF"; havana_gene "OTTMUSG00000012151.1"; havana_transcript "OTTMUST00000087091.1";
chr2	HAVANA	transcript	35641959	35830818	0	-	.	gene_id "ENSMUSG00000026885.14"; transcript_id "ENSMUST00000160906.2"; gene_type "protein_coding"; gene_name "Ttll11"; transcript_type "protein_coding"; transcript_name "Ttll11-206"; level 2; protein_id "ENSMUSP00000125511.2"; transcript_support_level "1"; mgi_id "MGI:1921660"; tag "mRNA_start_NF"; tag "cds_start_NF"; havana_gene "OTTMUSG00000012151.1"; havana_transcript "OTTMUST00000087091.1";
chr2	HAVANA	stop_codon	35642245	35642247	0	-	0	gene_id "ENSMUSG00000026885.14"; transcript_id "ENSMUST00000028248.11"; gene_type "protein_coding"; gene_name "Ttll11"; transcript_type "protein_coding"; transcript_name "Ttll11-201"; exon_number 10; exon_id "ENSMUSE00000400843.4"; level 2; protein_id "ENSMUSP00000028248.5"; transcript_support_level "1"; mgi_id "MGI:1921660"; tag "basic"; tag "Ensembl_canonical"; tag "GENCODE_Primary"; tag "appris_principal_2"; tag "CCDS"; ccdsid "CCDS50579.1"; havana_gene "OTTMUSG00000012151.1"; havana_transcript "OTTMUST00000087090.1";
chr2	ENSEMBL	stop_codon	35642245	35642247	0	-	0	gene_id "ENSMUSG00000026885.14"; transcript_id "ENSMUST00000112976.9"; gene_type "protein_coding"; gene_name "Ttll11"; transcript_type "protein_coding"; transcript_name "Ttll11-202"; exon_number 9; exon_id "ENSMUSE00000400843.4"; level 3; protein_id "ENSMUSP00000108600.3"; transcript_support_level "5"; mgi_id "MGI:1921660"; tag "basic"; tag "appris_alternative_2"; havana_gene "OTTMUSG00000012151.1";
chr2	HAVANA	stop_codon	35642245	35642247	0	-	0	gene_id "ENSMUSG00000026885.14"; transcript_id "ENSMUST00000160906.2"; gene_type "protein_coding"; gene_name "Ttll11"; transcript_type "protein_coding"; transcript_name "Ttll11-206"; exon_number 7; exon_id "ENSMUSE00000861116.2"; level 2; protein_id "ENSMUSP00000125511.2"; transcript_support_level "1"; mgi_id "MGI:1921660"; tag "mRNA_start_NF"; tag "cds_start_NF"; havana_gene "OTTMUSG00000012151.1"; havana_transcript "OTTMUST00000087091.1";
chr2	HAVANA	CDS	35642248	35642504	0	-	2	gene_id "ENSMUSG00000026885.14"; transcript_id "ENSMUST00000028248.11"; gene_type "protein_coding"; gene_name "Ttll11"; transcript_type "protein_coding"; transcript_name "Ttll11-201"; exon_number 10; exon_id "ENSMUSE00000400843.4"; level 2; protein_id "ENSMUSP00000028248.5"; transcript_support_level "1"; mgi_id "MGI:1921660"; tag "basic"; tag "Ensembl_canonical"; tag "GENCODE_Primary"; tag "appris_principal_2"; tag "CCDS"; ccdsid "CCDS50579.1"; havana_gene "OTTMUSG00000012151.1"; havana_transcript "OTTMUST00000087090.1";
chr2	ENSEMBL	CDS	35642248	35642504	0	-	2	gene_id "ENSMUSG00000026885.14"; transcript_id "ENSMUST00000112976.9"; gene_type "protein_coding"; gene_name "Ttll11"; transcript_type "protein_coding"; transcript_name "Ttll11-202"; exon_number 9; exon_id "ENSMUSE00000400843.4"; level 3; protein_id "ENSMUSP00000108600.3"; transcript_support_level "5"; mgi_id "MGI:1921660"; tag "basic"; tag "appris_alternative_2"; havana_gene "OTTMUSG00000012151.1";
chr2	HAVANA	CDS	35642248	35642504	0	-	2	gene_id "ENSMUSG00000026885.14"; transcript_id "ENSMUST00000160906.2"; gene_type "protein_coding"; gene_name "Ttll11"; transcript_type "protein_coding"; transcript_name "Ttll11-206"; exon_number 7; exon_id "ENSMUSE00000861116.2"; level 2; protein_id "ENSMUSP00000125511.2"; transcript_support_level "1"; mgi_id "MGI:1921660"; tag "mRNA_start_NF"; tag "cds_start_NF"; havana_gene "OTTMUSG00000012151.1"; havana_transcript "OTTMUST00000087091.1";
chr2	HAVANA	gene	35652877	35655891	0	-	.	gene_id "ENSMUSG00000107106.2"; gene_type "TEC"; gene_name "Gm43760"; level 2; mgi_id "MGI:5663897"; tag "overlapping_locus"; havana_gene "OTTMUSG00000056307.1";
chr2	HAVANA	transcript	35652877	35655891	0	-	.	gene_id "ENSMUSG00000107106.2"; transcript_id "ENSMUST00000202120.2"; gene_type "TEC"; gene_name "Gm43760"; transcript_type "TEC"; transcript_name "Gm43760-201"; level 2; transcript_support_level "NA"; mgi_id "MGI:5663897"; tag "basic"; tag "Ensembl_canonical"; tag "GENCODE_Primary"; havana_gene "OTTMUSG00000056307.1"; havana_transcript "OTTMUST00000139158.1";
chr2	HAVANA	exon	35652877	35655891	0	-	.	gene_id "ENSMUSG00000107106.2"; transcript_id "ENSMUST00000202120.2"; gene_type "TEC"; gene_name "Gm43760"; transcript_type "TEC"; transcript_name "Gm43760-201"; exon_number 1; exon_id "ENSMUSE00001361126.2"; level 2; transcript_support_level "NA"; mgi_id "MGI:5663897"; tag "basic"; tag "Ensembl_canonical"; tag "GENCODE_Primary"; havana_gene "OTTMUSG00000056307.1"; havana_transcript "OTTMUST00000139158.1";
chr2	HAVANA	exon	35674097	35674207	0	-	.	gene_id "ENSMUSG00000026885.14"; transcript_id "ENSMUST00000160939.2"; gene_type "protein_coding"; gene_name "Ttll11"; transcript_type "protein_coding_CDS_not_defined"; transcript_name "Ttll11-207"; exon_number 3; exon_id "ENSMUSE00000863726.2"; level 2; transcript_support_level "3"; mgi_id "MGI:1921660"; tag "mRNA_end_NF"; havana_gene "OTTMUSG00000012151.1"; havana_transcript "OTTMUST00000087095.1";
chr2	HAVANA	transcript	35674097	35772014	0	-	.	gene_id "ENSMUSG00000026885.14"; transcript_id "ENSMUST00000160939.2"; gene_type "protein_coding"; gene_name "Ttll11"; transcript_type "protein_coding_CDS_not_defined"; transcript_name "Ttll11-207"; level 2; transcript_support_level "3"; mgi_id "MGI:1921660"; tag "mRNA_end_NF"; havana_gene "OTTMUSG00000012151.1"; havana_transcript "OTTMUST00000087095.1";
chr2	HAVANA	exon	35674101	35674207	0	-	.	gene_id "ENSMUSG00000026885.14"; transcript_id "ENSMUST00000028248.11"; gene_type "protein_coding"; gene_name "Ttll11"; transcript_type "protein_coding"; transcript_name "Ttll11-201"; exon_number 9; exon_id "ENSMUSE00001224463.2"; level 2; protein_id "ENSMUSP00000028248.5"; transcript_support_level "1"; mgi_id "MGI:1921660"; tag "basic"; tag "Ensembl_canonical"; tag "GENCODE_Primary"; tag "appris_principal_2"; tag "CCDS"; ccdsid "CCDS50579.1"; havana_gene "OTTMUSG00000012151.1"; havana_transcript "OTTMUST00000087090.1";
chr2	HAVANA	CDS	35674101	35674207	0	-	1	gene_id "ENSMUSG00000026885.14"; transcript_id "ENSMUST00000028248.11"; gene_type "protein_coding"; gene_name "Ttll11"; transcript_type "protein_coding"; transcript_name "Ttll11-201"; exon_number 9; exon_id "ENSMUSE00001224463.2"; level 2; protein_id "ENSMUSP00000028248.5"; transcript_support_level "1"; mgi_id "MGI:1921660"; tag "basic"; tag "Ensembl_canonical"; tag "GENCODE_Primary"; tag "appris_principal_2"; tag "CCDS"; ccdsid "CCDS50579.1"; havana_gene "OTTMUSG00000012151.1"; havana_transcript "OTTMUST00000087090.1";
chr2	ENSEMBL	exon	35674101	35674207	0	-	.	gene_id "ENSMUSG00000026885.14"; transcript_id "ENSMUST00000112976.9"; gene_type "protein_coding"; gene_name "Ttll11"; transcript_type "protein_coding"; transcript_name "Ttll11-202"; exon_number 8; exon_id "ENSMUSE00001224463.2"; level 3; protein_id "ENSMUSP00000108600.3"; transcript_support_level "5"; mgi_id "MGI:1921660"; tag "basic"; tag "appris_alternative_2"; havana_gene "OTTMUSG00000012151.1";
chr2	ENSEMBL	CDS	35674101	35674207	0	-	1	gene_id "ENSMUSG00000026885.14"; transcript_id "ENSMUST00000112976.9"; gene_type "protein_coding"; gene_name "Ttll11"; transcript_type "protein_coding"; transcript_name "Ttll11-202"; exon_number 8; exon_id "ENSMUSE00001224463.2"; level 3; protein_id "ENSMUSP00000108600.3"; transcript_support_level "5"; mgi_id "MGI:1921660"; tag "basic"; tag "appris_alternative_2"; havana_gene "OTTMUSG00000012151.1";
chr2	HAVANA	exon	35674101	35674207	0	-	.	gene_id "ENSMUSG00000026885.14"; transcript_id "ENSMUST00000161970.8"; gene_type "protein_coding"; gene_name "Ttll11"; transcript_type "nonsense_mediated_decay"; transcript_name "Ttll11-208"; exon_number 7; exon_id "ENSMUSE00001226407.2"; level 2; protein_id "ENSMUSP00000125627.2"; transcript_support_level "5"; mgi_id "MGI:1921660"; havana_gene "OTTMUSG00000012151.1"; havana_transcript "OTTMUST00000087092.1";
chr2	HAVANA	UTR	35674101	35674207	0	-	.	gene_id "ENSMUSG00000026885.14"; transcript_id "ENSMUST00000161970.8"; gene_type "protein_coding"; gene_name "Ttll11"; transcript_type "nonsense_mediated_decay"; transcript_name "Ttll11-208"; exon_number 7; exon_id "ENSMUSE00001226407.2"; level 2; protein_id "ENSMUSP00000125627.2"; transcript_support_level "5"; mgi_id "MGI:1921660"; havana_gene "OTTMUSG00000012151.1"; havana_transcript "OTTMUST00000087092.1";
chr2	HAVANA	exon	35674101	35674207	0	-	.	gene_id "ENSMUSG00000026885.14"; transcript_id "ENSMUST00000160906.2"; gene_type "protein_coding"; gene_name "Ttll11"; transcript_type "protein_coding"; transcript_name "Ttll11-206"; exon_number 6; exon_id "ENSMUSE00001224463.2"; level 2; protein_id "ENSMUSP00000125511.2"; transcript_support_level "1"; mgi_id "MGI:1921660"; tag "mRNA_start_NF"; tag "cds_start_NF"; havana_gene "OTTMUSG00000012151.1"; havana_transcript "OTTMUST00000087091.1";
chr2	HAVANA	CDS	35674101	35674207	0	-	1	gene_id "ENSMUSG00000026885.14"; transcript_id "ENSMUST00000160906.2"; gene_type "protein_coding"; gene_name "Ttll11"; transcript_type "protein_coding"; transcript_name "Ttll11-206"; exon_number 6; exon_id "ENSMUSE00001224463.2"; level 2; protein_id "ENSMUSP00000125511.2"; transcript_support_level "1"; mgi_id "MGI:1921660"; tag "mRNA_start_NF"; tag "cds_start_NF"; havana_gene "OTTMUSG00000012151.1"; havana_transcript "OTTMUST00000087091.1";
chr2	ENSEMBL_gcm37	exon	35674101	35674207	3.55932610594259	-	.	gene_id "ENSMUSG00000026885.14"; transcript_id "ENSMUSG00000026885.14_tx_10"; exon_id "chr2_35674101_35674207_-"; exonnum "8"; txlen "2373";
chr2	ENSEMBL_gcm37	exon	35674101	35674207	3.0247298117194	-	.	gene_id "ENSMUSG00000026885.14"; transcript_id "ENSMUSG00000026885.14_tx_12"; exon_id "chr2_35674101_35674207_-"; exonnum "9"; txlen "2472";
chr2	ENSEMBL_gcm37	exon	35674101	35674207	2.68055451200481	-	.	gene_id "ENSMUSG00000026885.14"; transcript_id "ENSMUSG00000026885.14_tx_13"; exon_id "chr2_35674101_35674207_-"; exonnum "9"; txlen "2556";
chr2	ENSEMBL_gcm37	exon	35674101	35674207	2.6070217086597	-	.	gene_id "ENSMUSG00000026885.14"; transcript_id "ENSMUSG00000026885.14_tx_14"; exon_id "chr2_35674101_35674207_-"; exonnum "10"; txlen "2655";
chr2	ENSEMBL_gcm37	exon	35674101	35674207	2.18675965907723	-	.	gene_id "ENSMUSG00000026885.14"; transcript_id "ENSMUSG00000026885.14_tx_16"; exon_id "chr2_35674101_35674207_-"; exonnum "4"; txlen "1405";
chr2	ENSEMBL_gcm37	exon	35674101	35674207	1.79187926234749	-	.	gene_id "ENSMUSG00000026885.14"; transcript_id "ENSMUSG00000026885.14_tx_17"; exon_id "chr2_35674101_35674207_-"; exonnum "3"; txlen "1385";
chr2	ENSEMBL_gcm37	exon	35674101	35674207	1.32525198793551	-	.	gene_id "ENSMUSG00000026885.14"; transcript_id "ENSMUSG00000026885.14_tx_18"; exon_id "chr2_35674101_35674207_-"; exonnum "9"; txlen "2599";
chr2	ENSEMBL_gcm37	exon	35674101	35674207	1.32525198793551	-	.	gene_id "ENSMUSG00000026885.14"; transcript_id "ENSMUSG00000026885.14_tx_19"; exon_id "chr2_35674101_35674207_-"; exonnum "10"; txlen "2698";
chr2	ENSEMBL_gcm37	exon	35674101	35674207	21.8334575440632	-	.	gene_id "ENSMUSG00000026885.14"; transcript_id "ENSMUSG00000026885.14_tx_3"; exon_id "chr2_35674101_35674207_-"; exonnum "3"; txlen "1306";
chr2	HAVANA	exon	35685369	35685614	0	-	.	gene_id "ENSMUSG00000026885.14"; transcript_id "ENSMUST00000028248.11"; gene_type "protein_coding"; gene_name "Ttll11"; transcript_type "protein_coding"; transcript_name "Ttll11-201"; exon_number 8; exon_id "ENSMUSE00001290543.2"; level 2; protein_id "ENSMUSP00000028248.5"; transcript_support_level "1"; mgi_id "MGI:1921660"; tag "basic"; tag "Ensembl_canonical"; tag "GENCODE_Primary"; tag "appris_principal_2"; tag "CCDS"; ccdsid "CCDS50579.1"; havana_gene "OTTMUSG00000012151.1"; havana_transcript "OTTMUST00000087090.1";
chr2	HAVANA	CDS	35685369	35685614	0	-	1	gene_id "ENSMUSG00000026885.14"; transcript_id "ENSMUST00000028248.11"; gene_type "protein_coding"; gene_name "Ttll11"; transcript_type "protein_coding"; transcript_name "Ttll11-201"; exon_number 8; exon_id "ENSMUSE00001290543.2"; level 2; protein_id "ENSMUSP00000028248.5"; transcript_support_level "1"; mgi_id "MGI:1921660"; tag "basic"; tag "Ensembl_canonical"; tag "GENCODE_Primary"; tag "appris_principal_2"; tag "CCDS"; ccdsid "CCDS50579.1"; havana_gene "OTTMUSG00000012151.1"; havana_transcript "OTTMUST00000087090.1";
chr2	ENSEMBL	exon	35685369	35685614	0	-	.	gene_id "ENSMUSG00000026885.14"; transcript_id "ENSMUST00000112976.9"; gene_type "protein_coding"; gene_name "Ttll11"; transcript_type "protein_coding"; transcript_name "Ttll11-202"; exon_number 7; exon_id "ENSMUSE00001290543.2"; level 3; protein_id "ENSMUSP00000108600.3"; transcript_support_level "5"; mgi_id "MGI:1921660"; tag "basic"; tag "appris_alternative_2"; havana_gene "OTTMUSG00000012151.1";
chr2	ENSEMBL	CDS	35685369	35685614	0	-	1	gene_id "ENSMUSG00000026885.14"; transcript_id "ENSMUST00000112976.9"; gene_type "protein_coding"; gene_name "Ttll11"; transcript_type "protein_coding"; transcript_name "Ttll11-202"; exon_number 7; exon_id "ENSMUSE00001290543.2"; level 3; protein_id "ENSMUSP00000108600.3"; transcript_support_level "5"; mgi_id "MGI:1921660"; tag "basic"; tag "appris_alternative_2"; havana_gene "OTTMUSG00000012151.1";
chr2	HAVANA	exon	35685369	35685614	0	-	.	gene_id "ENSMUSG00000026885.14"; transcript_id "ENSMUST00000161970.8"; gene_type "protein_coding"; gene_name "Ttll11"; transcript_type "nonsense_mediated_decay"; transcript_name "Ttll11-208"; exon_number 6; exon_id "ENSMUSE00001263113.2"; level 2; protein_id "ENSMUSP00000125627.2"; transcript_support_level "5"; mgi_id "MGI:1921660"; havana_gene "OTTMUSG00000012151.1"; havana_transcript "OTTMUST00000087092.1";
chr2	HAVANA	UTR	35685369	35685614	0	-	.	gene_id "ENSMUSG00000026885.14"; transcript_id "ENSMUST00000161970.8"; gene_type "protein_coding"; gene_name "Ttll11"; transcript_type "nonsense_mediated_decay"; transcript_name "Ttll11-208"; exon_number 6; exon_id "ENSMUSE00001263113.2"; level 2; protein_id "ENSMUSP00000125627.2"; transcript_support_level "5"; mgi_id "MGI:1921660"; havana_gene "OTTMUSG00000012151.1"; havana_transcript "OTTMUST00000087092.1";
chr2	HAVANA	exon	35685369	35685614	0	-	.	gene_id "ENSMUSG00000026885.14"; transcript_id "ENSMUST00000160906.2"; gene_type "protein_coding"; gene_name "Ttll11"; transcript_type "protein_coding"; transcript_name "Ttll11-206"; exon_number 5; exon_id "ENSMUSE00001290543.2"; level 2; protein_id "ENSMUSP00000125511.2"; transcript_support_level "1"; mgi_id "MGI:1921660"; tag "mRNA_start_NF"; tag "cds_start_NF"; havana_gene "OTTMUSG00000012151.1"; havana_transcript "OTTMUST00000087091.1";
chr2	HAVANA	CDS	35685369	35685614	0	-	1	gene_id "ENSMUSG00000026885.14"; transcript_id "ENSMUST00000160906.2"; gene_type "protein_coding"; gene_name "Ttll11"; transcript_type "protein_coding"; transcript_name "Ttll11-206"; exon_number 5; exon_id "ENSMUSE00001290543.2"; level 2; protein_id "ENSMUSP00000125511.2"; transcript_support_level "1"; mgi_id "MGI:1921660"; tag "mRNA_start_NF"; tag "cds_start_NF"; havana_gene "OTTMUSG00000012151.1"; havana_transcript "OTTMUST00000087091.1";
chr2	HAVANA	exon	35685369	35685614	0	-	.	gene_id "ENSMUSG00000026885.14"; transcript_id "ENSMUST00000160939.2"; gene_type "protein_coding"; gene_name "Ttll11"; transcript_type "protein_coding_CDS_not_defined"; transcript_name "Ttll11-207"; exon_number 2; exon_id "ENSMUSE00001263113.2"; level 2; transcript_support_level "3"; mgi_id "MGI:1921660"; tag "mRNA_end_NF"; havana_gene "OTTMUSG00000012151.1"; havana_transcript "OTTMUST00000087095.1";
chr2	ENSEMBL_gcm37	exon	35685369	35685614	3.55932610594259	-	.	gene_id "ENSMUSG00000026885.14"; transcript_id "ENSMUSG00000026885.14_tx_10"; exon_id "chr2_35685369_35685614_-"; exonnum "7"; txlen "2373";
chr2	ENSEMBL_gcm37	exon	35685369	35685614	3.0247298117194	-	.	gene_id "ENSMUSG00000026885.14"; transcript_id "ENSMUSG00000026885.14_tx_12"; exon_id "chr2_35685369_35685614_-"; exonnum "8"; txlen "2472";
chr2	ENSEMBL_gcm37	exon	35685369	35685614	2.68055451200481	-	.	gene_id "ENSMUSG00000026885.14"; transcript_id "ENSMUSG00000026885.14_tx_13"; exon_id "chr2_35685369_35685614_-"; exonnum "8"; txlen "2556";
chr2	ENSEMBL_gcm37	exon	35685369	35685614	2.6070217086597	-	.	gene_id "ENSMUSG00000026885.14"; transcript_id "ENSMUSG00000026885.14_tx_14"; exon_id "chr2_35685369_35685614_-"; exonnum "9"; txlen "2655";
chr2	ENSEMBL_gcm37	exon	35685369	35685614	2.18675965907723	-	.	gene_id "ENSMUSG00000026885.14"; transcript_id "ENSMUSG00000026885.14_tx_16"; exon_id "chr2_35685369_35685614_-"; exonnum "3"; txlen "1405";
chr2	ENSEMBL_gcm37	exon	35685369	35685614	1.79187926234749	-	.	gene_id "ENSMUSG00000026885.14"; transcript_id "ENSMUSG00000026885.14_tx_17"; exon_id "chr2_35685369_35685614_-"; exonnum "2"; txlen "1385";
chr2	ENSEMBL_gcm37	exon	35685369	35685614	1.32525198793551	-	.	gene_id "ENSMUSG00000026885.14"; transcript_id "ENSMUSG00000026885.14_tx_18"; exon_id "chr2_35685369_35685614_-"; exonnum "8"; txlen "2599";
chr2	ENSEMBL_gcm37	exon	35685369	35685614	1.32525198793551	-	.	gene_id "ENSMUSG00000026885.14"; transcript_id "ENSMUSG00000026885.14_tx_19"; exon_id "chr2_35685369_35685614_-"; exonnum "9"; txlen "2698";
chr2	ENSEMBL_gcm37	exon	35685369	35685614	21.8334575440632	-	.	gene_id "ENSMUSG00000026885.14"; transcript_id "ENSMUSG00000026885.14_tx_3"; exon_id "chr2_35685369_35685614_-"; exonnum "2"; txlen "1306";
chr2	HAVANA	exon	35707735	35707833	0	-	.	gene_id "ENSMUSG00000026885.14"; transcript_id "ENSMUST00000028248.11"; gene_type "protein_coding"; gene_name "Ttll11"; transcript_type "protein_coding"; transcript_name "Ttll11-201"; exon_number 7; exon_id "ENSMUSE00000848768.2"; level 2; protein_id "ENSMUSP00000028248.5"; transcript_support_level "1"; mgi_id "MGI:1921660"; tag "basic"; tag "Ensembl_canonical"; tag "GENCODE_Primary"; tag "appris_principal_2"; tag "CCDS"; ccdsid "CCDS50579.1"; havana_gene "OTTMUSG00000012151.1"; havana_transcript "OTTMUST00000087090.1";
chr2	HAVANA	CDS	35707735	35707833	0	-	1	gene_id "ENSMUSG00000026885.14"; transcript_id "ENSMUST00000028248.11"; gene_type "protein_coding"; gene_name "Ttll11"; transcript_type "protein_coding"; transcript_name "Ttll11-201"; exon_number 7; exon_id "ENSMUSE00000848768.2"; level 2; protein_id "ENSMUSP00000028248.5"; transcript_support_level "1"; mgi_id "MGI:1921660"; tag "basic"; tag "Ensembl_canonical"; tag "GENCODE_Primary"; tag "appris_principal_2"; tag "CCDS"; ccdsid "CCDS50579.1"; havana_gene "OTTMUSG00000012151.1"; havana_transcript "OTTMUST00000087090.1";
chr2	ENSEMBL_gcm37	exon	35707735	35707833	3.0247298117194	-	.	gene_id "ENSMUSG00000026885.14"; transcript_id "ENSMUSG00000026885.14_tx_12"; exon_id "chr2_35707735_35707833_-"; exonnum "7"; txlen "2472";
chr2	ENSEMBL_gcm37	exon	35707735	35707833	2.6070217086597	-	.	gene_id "ENSMUSG00000026885.14"; transcript_id "ENSMUSG00000026885.14_tx_14"; exon_id "chr2_35707735_35707833_-"; exonnum "8"; txlen "2655";
chr2	ENSEMBL_gcm37	exon	35707735	35707833	2.18675965907723	-	.	gene_id "ENSMUSG00000026885.14"; transcript_id "ENSMUSG00000026885.14_tx_16"; exon_id "chr2_35707735_35707833_-"; exonnum "2"; txlen "1405";
chr2	ENSEMBL_gcm37	exon	35707735	35707833	1.32525198793551	-	.	gene_id "ENSMUSG00000026885.14"; transcript_id "ENSMUSG00000026885.14_tx_19"; exon_id "chr2_35707735_35707833_-"; exonnum "8"; txlen "2698";
chr2	sragcm37_ss	exon	35764564	35764685	2.18675965907723	-	.	gene_id "ENSMUSG00000026885.14"; transcript_id "ENSMUSG00000026885.14_tx_16"; exon_id "chr2_35764564_35764685_-"; exonnum "1"; txlen "1405";
chr2	sragcm37_ss	exon	35764564	35764685	21.8334575440632	-	.	gene_id "ENSMUSG00000026885.14"; transcript_id "ENSMUSG00000026885.14_tx_3"; exon_id "chr2_35764564_35764685_-"; exonnum "1"; txlen "1306";
chr2	HAVANA	exon	35771914	35772014	0	-	.	gene_id "ENSMUSG00000026885.14"; transcript_id "ENSMUST00000160939.2"; gene_type "protein_coding"; gene_name "Ttll11"; transcript_type "protein_coding_CDS_not_defined"; transcript_name "Ttll11-207"; exon_number 1; exon_id "ENSMUSE00000868859.2"; level 2; transcript_support_level "3"; mgi_id "MGI:1921660"; tag "mRNA_end_NF"; havana_gene "OTTMUSG00000012151.1"; havana_transcript "OTTMUST00000087095.1";
chr2	sragcm37_ss	exon	35772608	35772808	1.79187926234749	-	.	gene_id "ENSMUSG00000026885.14"; transcript_id "ENSMUSG00000026885.14_tx_17"; exon_id "chr2_35772608_35772808_-"; exonnum "1"; txlen "1385";
chr2	HAVANA	exon	35779277	35779382	0	-	.	gene_id "ENSMUSG00000026885.14"; transcript_id "ENSMUST00000161970.8"; gene_type "protein_coding"; gene_name "Ttll11"; transcript_type "nonsense_mediated_decay"; transcript_name "Ttll11-208"; exon_number 5; exon_id "ENSMUSE00000865930.2"; level 2; protein_id "ENSMUSP00000125627.2"; transcript_support_level "5"; mgi_id "MGI:1921660"; havana_gene "OTTMUSG00000012151.1"; havana_transcript "OTTMUST00000087092.1";
chr2	HAVANA	UTR	35779277	35779382	0	-	.	gene_id "ENSMUSG00000026885.14"; transcript_id "ENSMUST00000161970.8"; gene_type "protein_coding"; gene_name "Ttll11"; transcript_type "nonsense_mediated_decay"; transcript_name "Ttll11-208"; exon_number 5; exon_id "ENSMUSE00000865930.2"; level 2; protein_id "ENSMUSP00000125627.2"; transcript_support_level "5"; mgi_id "MGI:1921660"; havana_gene "OTTMUSG00000012151.1"; havana_transcript "OTTMUST00000087092.1";
chr2	HAVANA	exon	35779277	35779392	0	-	.	gene_id "ENSMUSG00000026885.14"; transcript_id "ENSMUST00000028248.11"; gene_type "protein_coding"; gene_name "Ttll11"; transcript_type "protein_coding"; transcript_name "Ttll11-201"; exon_number 6; exon_id "ENSMUSE00000163873.2"; level 2; protein_id "ENSMUSP00000028248.5"; transcript_support_level "1"; mgi_id "MGI:1921660"; tag "basic"; tag "Ensembl_canonical"; tag "GENCODE_Primary"; tag "appris_principal_2"; tag "CCDS"; ccdsid "CCDS50579.1"; havana_gene "OTTMUSG00000012151.1"; havana_transcript "OTTMUST00000087090.1";
chr2	HAVANA	CDS	35779277	35779392	0	-	0	gene_id "ENSMUSG00000026885.14"; transcript_id "ENSMUST00000028248.11"; gene_type "protein_coding"; gene_name "Ttll11"; transcript_type "protein_coding"; transcript_name "Ttll11-201"; exon_number 6; exon_id "ENSMUSE00000163873.2"; level 2; protein_id "ENSMUSP00000028248.5"; transcript_support_level "1"; mgi_id "MGI:1921660"; tag "basic"; tag "Ensembl_canonical"; tag "GENCODE_Primary"; tag "appris_principal_2"; tag "CCDS"; ccdsid "CCDS50579.1"; havana_gene "OTTMUSG00000012151.1"; havana_transcript "OTTMUST00000087090.1";
chr2	ENSEMBL	exon	35779277	35779392	0	-	.	gene_id "ENSMUSG00000026885.14"; transcript_id "ENSMUST00000112976.9"; gene_type "protein_coding"; gene_name "Ttll11"; transcript_type "protein_coding"; transcript_name "Ttll11-202"; exon_number 6; exon_id "ENSMUSE00000163873.2"; level 3; protein_id "ENSMUSP00000108600.3"; transcript_support_level "5"; mgi_id "MGI:1921660"; tag "basic"; tag "appris_alternative_2"; havana_gene "OTTMUSG00000012151.1";
chr2	ENSEMBL	CDS	35779277	35779392	0	-	0	gene_id "ENSMUSG00000026885.14"; transcript_id "ENSMUST00000112976.9"; gene_type "protein_coding"; gene_name "Ttll11"; transcript_type "protein_coding"; transcript_name "Ttll11-202"; exon_number 6; exon_id "ENSMUSE00000163873.2"; level 3; protein_id "ENSMUSP00000108600.3"; transcript_support_level "5"; mgi_id "MGI:1921660"; tag "basic"; tag "appris_alternative_2"; havana_gene "OTTMUSG00000012151.1";
chr2	HAVANA	exon	35779277	35779392	0	-	.	gene_id "ENSMUSG00000026885.14"; transcript_id "ENSMUST00000160906.2"; gene_type "protein_coding"; gene_name "Ttll11"; transcript_type "protein_coding"; transcript_name "Ttll11-206"; exon_number 4; exon_id "ENSMUSE00000163873.2"; level 2; protein_id "ENSMUSP00000125511.2"; transcript_support_level "1"; mgi_id "MGI:1921660"; tag "mRNA_start_NF"; tag "cds_start_NF"; havana_gene "OTTMUSG00000012151.1"; havana_transcript "OTTMUST00000087091.1";
chr2	HAVANA	CDS	35779277	35779392	0	-	0	gene_id "ENSMUSG00000026885.14"; transcript_id "ENSMUST00000160906.2"; gene_type "protein_coding"; gene_name "Ttll11"; transcript_type "protein_coding"; transcript_name "Ttll11-206"; exon_number 4; exon_id "ENSMUSE00000163873.2"; level 2; protein_id "ENSMUSP00000125511.2"; transcript_support_level "1"; mgi_id "MGI:1921660"; tag "mRNA_start_NF"; tag "cds_start_NF"; havana_gene "OTTMUSG00000012151.1"; havana_transcript "OTTMUST00000087091.1";
chr2	ENSEMBL_gcm37	exon	35779277	35779392	3.55932610594259	-	.	gene_id "ENSMUSG00000026885.14"; transcript_id "ENSMUSG00000026885.14_tx_10"; exon_id "chr2_35779277_35779392_-"; exonnum "6"; txlen "2373";
chr2	ENSEMBL_gcm37	exon	35779277	35779392	3.0247298117194	-	.	gene_id "ENSMUSG00000026885.14"; transcript_id "ENSMUSG00000026885.14_tx_12"; exon_id "chr2_35779277_35779392_-"; exonnum "6"; txlen "2472";
chr2	ENSEMBL_gcm37	exon	35779277	35779392	2.68055451200481	-	.	gene_id "ENSMUSG00000026885.14"; transcript_id "ENSMUSG00000026885.14_tx_13"; exon_id "chr2_35779277_35779392_-"; exonnum "7"; txlen "2556";
chr2	ENSEMBL_gcm37	exon	35779277	35779392	2.6070217086597	-	.	gene_id "ENSMUSG00000026885.14"; transcript_id "ENSMUSG00000026885.14_tx_14"; exon_id "chr2_35779277_35779392_-"; exonnum "7"; txlen "2655";
chr2	ENSEMBL_gcm37	exon	35779277	35779392	1.32525198793551	-	.	gene_id "ENSMUSG00000026885.14"; transcript_id "ENSMUSG00000026885.14_tx_18"; exon_id "chr2_35779277_35779392_-"; exonnum "7"; txlen "2599";
chr2	ENSEMBL_gcm37	exon	35779277	35779392	1.32525198793551	-	.	gene_id "ENSMUSG00000026885.14"; transcript_id "ENSMUSG00000026885.14_tx_19"; exon_id "chr2_35779277_35779392_-"; exonnum "7"; txlen "2698";
chr2	HAVANA	exon	35779298	35779392	0	-	.	gene_id "ENSMUSG00000026885.14"; transcript_id "ENSMUST00000160284.2"; gene_type "protein_coding"; gene_name "Ttll11"; transcript_type "protein_coding_CDS_not_defined"; transcript_name "Ttll11-205"; exon_number 4; exon_id "ENSMUSE00000852141.2"; level 2; transcript_support_level "5"; mgi_id "MGI:1921660"; tag "mRNA_end_NF"; havana_gene "OTTMUSG00000012151.1"; havana_transcript "OTTMUST00000087093.1";
chr2	HAVANA	transcript	35779298	35834959	0	-	.	gene_id "ENSMUSG00000026885.14"; transcript_id "ENSMUST00000160284.2"; gene_type "protein_coding"; gene_name "Ttll11"; transcript_type "protein_coding_CDS_not_defined"; transcript_name "Ttll11-205"; level 2; transcript_support_level "5"; mgi_id "MGI:1921660"; tag "mRNA_end_NF"; havana_gene "OTTMUSG00000012151.1"; havana_transcript "OTTMUST00000087093.1";
chr2	HAVANA	exon	35780284	35780379	0	-	.	gene_id "ENSMUSG00000026885.14"; transcript_id "ENSMUST00000028248.11"; gene_type "protein_coding"; gene_name "Ttll11"; transcript_type "protein_coding"; transcript_name "Ttll11-201"; exon_number 5; exon_id "ENSMUSE00001211329.2"; level 2; protein_id "ENSMUSP00000028248.5"; transcript_support_level "1"; mgi_id "MGI:1921660"; tag "basic"; tag "Ensembl_canonical"; tag "GENCODE_Primary"; tag "appris_principal_2"; tag "CCDS"; ccdsid "CCDS50579.1"; havana_gene "OTTMUSG00000012151.1"; havana_transcript "OTTMUST00000087090.1";
chr2	HAVANA	CDS	35780284	35780379	0	-	0	gene_id "ENSMUSG00000026885.14"; transcript_id "ENSMUST00000028248.11"; gene_type "protein_coding"; gene_name "Ttll11"; transcript_type "protein_coding"; transcript_name "Ttll11-201"; exon_number 5; exon_id "ENSMUSE00001211329.2"; level 2; protein_id "ENSMUSP00000028248.5"; transcript_support_level "1"; mgi_id "MGI:1921660"; tag "basic"; tag "Ensembl_canonical"; tag "GENCODE_Primary"; tag "appris_principal_2"; tag "CCDS"; ccdsid "CCDS50579.1"; havana_gene "OTTMUSG00000012151.1"; havana_transcript "OTTMUST00000087090.1";
chr2	ENSEMBL	exon	35780284	35780379	0	-	.	gene_id "ENSMUSG00000026885.14"; transcript_id "ENSMUST00000112976.9"; gene_type "protein_coding"; gene_name "Ttll11"; transcript_type "protein_coding"; transcript_name "Ttll11-202"; exon_number 5; exon_id "ENSMUSE00001211329.2"; level 3; protein_id "ENSMUSP00000108600.3"; transcript_support_level "5"; mgi_id "MGI:1921660"; tag "basic"; tag "appris_alternative_2"; havana_gene "OTTMUSG00000012151.1";
chr2	ENSEMBL	CDS	35780284	35780379	0	-	0	gene_id "ENSMUSG00000026885.14"; transcript_id "ENSMUST00000112976.9"; gene_type "protein_coding"; gene_name "Ttll11"; transcript_type "protein_coding"; transcript_name "Ttll11-202"; exon_number 5; exon_id "ENSMUSE00001211329.2"; level 3; protein_id "ENSMUSP00000108600.3"; transcript_support_level "5"; mgi_id "MGI:1921660"; tag "basic"; tag "appris_alternative_2"; havana_gene "OTTMUSG00000012151.1";
chr2	HAVANA	exon	35780284	35780379	0	-	.	gene_id "ENSMUSG00000026885.14"; transcript_id "ENSMUST00000161970.8"; gene_type "protein_coding"; gene_name "Ttll11"; transcript_type "nonsense_mediated_decay"; transcript_name "Ttll11-208"; exon_number 4; exon_id "ENSMUSE00001310312.2"; level 2; protein_id "ENSMUSP00000125627.2"; transcript_support_level "5"; mgi_id "MGI:1921660"; havana_gene "OTTMUSG00000012151.1"; havana_transcript "OTTMUST00000087092.1";
chr2	HAVANA	UTR	35780284	35780379	0	-	.	gene_id "ENSMUSG00000026885.14"; transcript_id "ENSMUST00000161970.8"; gene_type "protein_coding"; gene_name "Ttll11"; transcript_type "nonsense_mediated_decay"; transcript_name "Ttll11-208"; exon_number 4; exon_id "ENSMUSE00001310312.2"; level 2; protein_id "ENSMUSP00000125627.2"; transcript_support_level "5"; mgi_id "MGI:1921660"; havana_gene "OTTMUSG00000012151.1"; havana_transcript "OTTMUST00000087092.1";
chr2	HAVANA	exon	35780284	35780379	0	-	.	gene_id "ENSMUSG00000026885.14"; transcript_id "ENSMUST00000160906.2"; gene_type "protein_coding"; gene_name "Ttll11"; transcript_type "protein_coding"; transcript_name "Ttll11-206"; exon_number 3; exon_id "ENSMUSE00001211329.2"; level 2; protein_id "ENSMUSP00000125511.2"; transcript_support_level "1"; mgi_id "MGI:1921660"; tag "mRNA_start_NF"; tag "cds_start_NF"; havana_gene "OTTMUSG00000012151.1"; havana_transcript "OTTMUST00000087091.1";
chr2	HAVANA	CDS	35780284	35780379	0	-	0	gene_id "ENSMUSG00000026885.14"; transcript_id "ENSMUST00000160906.2"; gene_type "protein_coding"; gene_name "Ttll11"; transcript_type "protein_coding"; transcript_name "Ttll11-206"; exon_number 3; exon_id "ENSMUSE00001211329.2"; level 2; protein_id "ENSMUSP00000125511.2"; transcript_support_level "1"; mgi_id "MGI:1921660"; tag "mRNA_start_NF"; tag "cds_start_NF"; havana_gene "OTTMUSG00000012151.1"; havana_transcript "OTTMUST00000087091.1";
chr2	HAVANA	exon	35780284	35780379	0	-	.	gene_id "ENSMUSG00000026885.14"; transcript_id "ENSMUST00000160284.2"; gene_type "protein_coding"; gene_name "Ttll11"; transcript_type "protein_coding_CDS_not_defined"; transcript_name "Ttll11-205"; exon_number 3; exon_id "ENSMUSE00001310312.2"; level 2; transcript_support_level "5"; mgi_id "MGI:1921660"; tag "mRNA_end_NF"; havana_gene "OTTMUSG00000012151.1"; havana_transcript "OTTMUST00000087093.1";
chr2	ENSEMBL_gcm37	exon	35780284	35780379	3.55932610594259	-	.	gene_id "ENSMUSG00000026885.14"; transcript_id "ENSMUSG00000026885.14_tx_10"; exon_id "chr2_35780284_35780379_-"; exonnum "5"; txlen "2373";
chr2	ENSEMBL_gcm37	exon	35780284	35780379	3.0247298117194	-	.	gene_id "ENSMUSG00000026885.14"; transcript_id "ENSMUSG00000026885.14_tx_12"; exon_id "chr2_35780284_35780379_-"; exonnum "5"; txlen "2472";
chr2	ENSEMBL_gcm37	exon	35780284	35780379	2.68055451200481	-	.	gene_id "ENSMUSG00000026885.14"; transcript_id "ENSMUSG00000026885.14_tx_13"; exon_id "chr2_35780284_35780379_-"; exonnum "6"; txlen "2556";
chr2	ENSEMBL_gcm37	exon	35780284	35780379	2.6070217086597	-	.	gene_id "ENSMUSG00000026885.14"; transcript_id "ENSMUSG00000026885.14_tx_14"; exon_id "chr2_35780284_35780379_-"; exonnum "6"; txlen "2655";
chr2	ENSEMBL_gcm37	exon	35780284	35780379	1.32525198793551	-	.	gene_id "ENSMUSG00000026885.14"; transcript_id "ENSMUSG00000026885.14_tx_18"; exon_id "chr2_35780284_35780379_-"; exonnum "6"; txlen "2599";
chr2	ENSEMBL_gcm37	exon	35780284	35780379	1.32525198793551	-	.	gene_id "ENSMUSG00000026885.14"; transcript_id "ENSMUSG00000026885.14_tx_19"; exon_id "chr2_35780284_35780379_-"; exonnum "6"; txlen "2698";
chr2	HAVANA	exon	35792363	35793157	0	-	.	gene_id "ENSMUSG00000026885.14"; transcript_id "ENSMUST00000127742.8"; gene_type "protein_coding"; gene_name "Ttll11"; transcript_type "protein_coding_CDS_not_defined"; transcript_name "Ttll11-203"; exon_number 4; exon_id "ENSMUSE00000809061.2"; level 2; transcript_support_level "5"; mgi_id "MGI:1921660"; havana_gene "OTTMUSG00000012151.1"; havana_transcript "OTTMUST00000031200.1";
chr2	HAVANA	transcript	35792363	35869925	0	-	.	gene_id "ENSMUSG00000026885.14"; transcript_id "ENSMUST00000127742.8"; gene_type "protein_coding"; gene_name "Ttll11"; transcript_type "protein_coding_CDS_not_defined"; transcript_name "Ttll11-203"; level 2; transcript_support_level "5"; mgi_id "MGI:1921660"; havana_gene "OTTMUSG00000012151.1"; havana_transcript "OTTMUST00000031200.1";
chr2	HAVANA	UTR	35792582	35793137	0	-	.	gene_id "ENSMUSG00000026885.14"; transcript_id "ENSMUST00000161970.8"; gene_type "protein_coding"; gene_name "Ttll11"; transcript_type "nonsense_mediated_decay"; transcript_name "Ttll11-208"; exon_number 3; exon_id "ENSMUSE00001268647.2"; level 2; protein_id "ENSMUSP00000125627.2"; transcript_support_level "5"; mgi_id "MGI:1921660"; havana_gene "OTTMUSG00000012151.1"; havana_transcript "OTTMUST00000087092.1";
chr2	HAVANA	exon	35792582	35793157	0	-	.	gene_id "ENSMUSG00000026885.14"; transcript_id "ENSMUST00000028248.11"; gene_type "protein_coding"; gene_name "Ttll11"; transcript_type "protein_coding"; transcript_name "Ttll11-201"; exon_number 4; exon_id "ENSMUSE00001266177.2"; level 2; protein_id "ENSMUSP00000028248.5"; transcript_support_level "1"; mgi_id "MGI:1921660"; tag "basic"; tag "Ensembl_canonical"; tag "GENCODE_Primary"; tag "appris_principal_2"; tag "CCDS"; ccdsid "CCDS50579.1"; havana_gene "OTTMUSG00000012151.1"; havana_transcript "OTTMUST00000087090.1";
chr2	HAVANA	CDS	35792582	35793157	0	-	0	gene_id "ENSMUSG00000026885.14"; transcript_id "ENSMUST00000028248.11"; gene_type "protein_coding"; gene_name "Ttll11"; transcript_type "protein_coding"; transcript_name "Ttll11-201"; exon_number 4; exon_id "ENSMUSE00001266177.2"; level 2; protein_id "ENSMUSP00000028248.5"; transcript_support_level "1"; mgi_id "MGI:1921660"; tag "basic"; tag "Ensembl_canonical"; tag "GENCODE_Primary"; tag "appris_principal_2"; tag "CCDS"; ccdsid "CCDS50579.1"; havana_gene "OTTMUSG00000012151.1"; havana_transcript "OTTMUST00000087090.1";
chr2	ENSEMBL	exon	35792582	35793157	0	-	.	gene_id "ENSMUSG00000026885.14"; transcript_id "ENSMUST00000112976.9"; gene_type "protein_coding"; gene_name "Ttll11"; transcript_type "protein_coding"; transcript_name "Ttll11-202"; exon_number 4; exon_id "ENSMUSE00001266177.2"; level 3; protein_id "ENSMUSP00000108600.3"; transcript_support_level "5"; mgi_id "MGI:1921660"; tag "basic"; tag "appris_alternative_2"; havana_gene "OTTMUSG00000012151.1";
chr2	ENSEMBL	CDS	35792582	35793157	0	-	0	gene_id "ENSMUSG00000026885.14"; transcript_id "ENSMUST00000112976.9"; gene_type "protein_coding"; gene_name "Ttll11"; transcript_type "protein_coding"; transcript_name "Ttll11-202"; exon_number 4; exon_id "ENSMUSE00001266177.2"; level 3; protein_id "ENSMUSP00000108600.3"; transcript_support_level "5"; mgi_id "MGI:1921660"; tag "basic"; tag "appris_alternative_2"; havana_gene "OTTMUSG00000012151.1";
chr2	HAVANA	exon	35792582	35793157	0	-	.	gene_id "ENSMUSG00000026885.14"; transcript_id "ENSMUST00000161970.8"; gene_type "protein_coding"; gene_name "Ttll11"; transcript_type "nonsense_mediated_decay"; transcript_name "Ttll11-208"; exon_number 3; exon_id "ENSMUSE00001268647.2"; level 2; protein_id "ENSMUSP00000125627.2"; transcript_support_level "5"; mgi_id "MGI:1921660"; havana_gene "OTTMUSG00000012151.1"; havana_transcript "OTTMUST00000087092.1";
chr2	HAVANA	exon	35792582	35793157	0	-	.	gene_id "ENSMUSG00000026885.14"; transcript_id "ENSMUST00000160906.2"; gene_type "protein_coding"; gene_name "Ttll11"; transcript_type "protein_coding"; transcript_name "Ttll11-206"; exon_number 2; exon_id "ENSMUSE00001266177.2"; level 2; protein_id "ENSMUSP00000125511.2"; transcript_support_level "1"; mgi_id "MGI:1921660"; tag "mRNA_start_NF"; tag "cds_start_NF"; havana_gene "OTTMUSG00000012151.1"; havana_transcript "OTTMUST00000087091.1";
chr2	HAVANA	CDS	35792582	35793157	0	-	0	gene_id "ENSMUSG00000026885.14"; transcript_id "ENSMUST00000160906.2"; gene_type "protein_coding"; gene_name "Ttll11"; transcript_type "protein_coding"; transcript_name "Ttll11-206"; exon_number 2; exon_id "ENSMUSE00001266177.2"; level 2; protein_id "ENSMUSP00000125511.2"; transcript_support_level "1"; mgi_id "MGI:1921660"; tag "mRNA_start_NF"; tag "cds_start_NF"; havana_gene "OTTMUSG00000012151.1"; havana_transcript "OTTMUST00000087091.1";
chr2	HAVANA	exon	35792582	35793157	0	-	.	gene_id "ENSMUSG00000026885.14"; transcript_id "ENSMUST00000160284.2"; gene_type "protein_coding"; gene_name "Ttll11"; transcript_type "protein_coding_CDS_not_defined"; transcript_name "Ttll11-205"; exon_number 2; exon_id "ENSMUSE00001213320.2"; level 2; transcript_support_level "5"; mgi_id "MGI:1921660"; tag "mRNA_end_NF"; havana_gene "OTTMUSG00000012151.1"; havana_transcript "OTTMUST00000087093.1";
chr2	ENSEMBL_gcm37	exon	35792582	35793157	3.55932610594259	-	.	gene_id "ENSMUSG00000026885.14"; transcript_id "ENSMUSG00000026885.14_tx_10"; exon_id "chr2_35792582_35793157_-"; exonnum "4"; txlen "2373";
chr2	ENSEMBL_gcm37	exon	35792582	35793157	3.0247298117194	-	.	gene_id "ENSMUSG00000026885.14"; transcript_id "ENSMUSG00000026885.14_tx_12"; exon_id "chr2_35792582_35793157_-"; exonnum "4"; txlen "2472";
chr2	ENSEMBL_gcm37	exon	35792582	35793157	2.68055451200481	-	.	gene_id "ENSMUSG00000026885.14"; transcript_id "ENSMUSG00000026885.14_tx_13"; exon_id "chr2_35792582_35793157_-"; exonnum "5"; txlen "2556";
chr2	ENSEMBL_gcm37	exon	35792582	35793157	2.6070217086597	-	.	gene_id "ENSMUSG00000026885.14"; transcript_id "ENSMUSG00000026885.14_tx_14"; exon_id "chr2_35792582_35793157_-"; exonnum "5"; txlen "2655";
chr2	ENSEMBL_gcm37	exon	35792582	35793157	1.32525198793551	-	.	gene_id "ENSMUSG00000026885.14"; transcript_id "ENSMUSG00000026885.14_tx_18"; exon_id "chr2_35792582_35793157_-"; exonnum "5"; txlen "2599";
chr2	ENSEMBL_gcm37	exon	35792582	35793157	1.32525198793551	-	.	gene_id "ENSMUSG00000026885.14"; transcript_id "ENSMUSG00000026885.14_tx_19"; exon_id "chr2_35792582_35793157_-"; exonnum "5"; txlen "2698";
chr2	HAVANA	exon	35792658	35793157	0	-	.	gene_id "ENSMUSG00000026885.14"; transcript_id "ENSMUST00000140201.8"; gene_type "protein_coding"; gene_name "Ttll11"; transcript_type "protein_coding"; transcript_name "Ttll11-204"; exon_number 4; exon_id "ENSMUSE00000760285.2"; level 2; protein_id "ENSMUSP00000124510.2"; transcript_support_level "3"; mgi_id "MGI:1921660"; tag "mRNA_end_NF"; tag "cds_end_NF"; havana_gene "OTTMUSG00000012151.1"; havana_transcript "OTTMUST00000087089.1";
chr2	HAVANA	CDS	35792658	35793157	0	-	0	gene_id "ENSMUSG00000026885.14"; transcript_id "ENSMUST00000140201.8"; gene_type "protein_coding"; gene_name "Ttll11"; transcript_type "protein_coding"; transcript_name "Ttll11-204"; exon_number 4; exon_id "ENSMUSE00000760285.2"; level 2; protein_id "ENSMUSP00000124510.2"; transcript_support_level "3"; mgi_id "MGI:1921660"; tag "mRNA_end_NF"; tag "cds_end_NF"; havana_gene "OTTMUSG00000012151.1"; havana_transcript "OTTMUST00000087089.1";
chr2	HAVANA	transcript	35792658	35840603	0	-	.	gene_id "ENSMUSG00000026885.14"; transcript_id "ENSMUST00000140201.8"; gene_type "protein_coding"; gene_name "Ttll11"; transcript_type "protein_coding"; transcript_name "Ttll11-204"; level 2; protein_id "ENSMUSP00000124510.2"; transcript_support_level "3"; mgi_id "MGI:1921660"; tag "mRNA_end_NF"; tag "cds_end_NF"; havana_gene "OTTMUSG00000012151.1"; havana_transcript "OTTMUST00000087089.1";
chr2	HAVANA	exon	35792678	35793157	0	-	.	gene_id "ENSMUSG00000026885.14"; transcript_id "ENSMUST00000162172.2"; gene_type "protein_coding"; gene_name "Ttll11"; transcript_type "protein_coding"; transcript_name "Ttll11-209"; exon_number 4; exon_id "ENSMUSE00000869101.2"; level 2; protein_id "ENSMUSP00000125199.2"; transcript_support_level "2"; mgi_id "MGI:1921660"; tag "mRNA_end_NF"; tag "cds_end_NF"; havana_gene "OTTMUSG00000012151.1"; havana_transcript "OTTMUST00000087094.1";
chr2	HAVANA	CDS	35792678	35793157	0	-	0	gene_id "ENSMUSG00000026885.14"; transcript_id "ENSMUST00000162172.2"; gene_type "protein_coding"; gene_name "Ttll11"; transcript_type "protein_coding"; transcript_name "Ttll11-209"; exon_number 4; exon_id "ENSMUSE00000869101.2"; level 2; protein_id "ENSMUSP00000125199.2"; transcript_support_level "2"; mgi_id "MGI:1921660"; tag "mRNA_end_NF"; tag "cds_end_NF"; havana_gene "OTTMUSG00000012151.1"; havana_transcript "OTTMUST00000087094.1";
chr2	HAVANA	transcript	35792678	35842426	0	-	.	gene_id "ENSMUSG00000026885.14"; transcript_id "ENSMUST00000162172.2"; gene_type "protein_coding"; gene_name "Ttll11"; transcript_type "protein_coding"; transcript_name "Ttll11-209"; level 2; protein_id "ENSMUSP00000125199.2"; transcript_support_level "2"; mgi_id "MGI:1921660"; tag "mRNA_end_NF"; tag "cds_end_NF"; havana_gene "OTTMUSG00000012151.1"; havana_transcript "OTTMUST00000087094.1";
chr2	HAVANA	stop_codon	35793135	35793137	0	-	0	gene_id "ENSMUSG00000026885.14"; transcript_id "ENSMUST00000161970.8"; gene_type "protein_coding"; gene_name "Ttll11"; transcript_type "nonsense_mediated_decay"; transcript_name "Ttll11-208"; exon_number 3; exon_id "ENSMUSE00001268647.2"; level 2; protein_id "ENSMUSP00000125627.2"; transcript_support_level "5"; mgi_id "MGI:1921660"; havana_gene "OTTMUSG00000012151.1"; havana_transcript "OTTMUST00000087092.1";
chr2	HAVANA	CDS	35793138	35793157	0	-	2	gene_id "ENSMUSG00000026885.14"; transcript_id "ENSMUST00000161970.8"; gene_type "protein_coding"; gene_name "Ttll11"; transcript_type "nonsense_mediated_decay"; transcript_name "Ttll11-208"; exon_number 3; exon_id "ENSMUSE00001268647.2"; level 2; protein_id "ENSMUSP00000125627.2"; transcript_support_level "5"; mgi_id "MGI:1921660"; havana_gene "OTTMUSG00000012151.1"; havana_transcript "OTTMUST00000087092.1";
chr2	sragcm37_es	exon	35817525	35818438	3.55690784326823	-	.	gene_id "ENSMUSG00000026885.14"; transcript_id "ENSMUSG00000026885.14_tx_11"; exon_id "chr2_35817525_35818438_-"; exonnum "4"; txlen "1272";
chr2	sragcm37_es	exon	35817525	35818438	2.35194182685239	-	.	gene_id "ENSMUSG00000026885.14"; transcript_id "ENSMUSG00000026885.14_tx_15"; exon_id "chr2_35817525_35818438_-"; exonnum "5"; txlen "1498";
chr2	sragcm37_es	exon	35817525	35818438	3.56621302310695	-	.	gene_id "ENSMUSG00000026885.14"; transcript_id "ENSMUSG00000026885.14_tx_9"; exon_id "chr2_35817525_35818438_-"; exonnum "4"; txlen "1253";
chr2	HAVANA	CDS	35830686	35830817	0	-	0	gene_id "ENSMUSG00000026885.14"; transcript_id "ENSMUST00000140201.8"; gene_type "protein_coding"; gene_name "Ttll11"; transcript_type "protein_coding"; transcript_name "Ttll11-204"; exon_number 3; exon_id "ENSMUSE00001308283.2"; level 2; protein_id "ENSMUSP00000124510.2"; transcript_support_level "3"; mgi_id "MGI:1921660"; tag "mRNA_end_NF"; tag "cds_end_NF"; havana_gene "OTTMUSG00000012151.1"; havana_transcript "OTTMUST00000087089.1";
chr2	HAVANA	CDS	35830686	35830817	0	-	0	gene_id "ENSMUSG00000026885.14"; transcript_id "ENSMUST00000162172.2"; gene_type "protein_coding"; gene_name "Ttll11"; transcript_type "protein_coding"; transcript_name "Ttll11-209"; exon_number 3; exon_id "ENSMUSE00001308283.2"; level 2; protein_id "ENSMUSP00000125199.2"; transcript_support_level "2"; mgi_id "MGI:1921660"; tag "mRNA_end_NF"; tag "cds_end_NF"; havana_gene "OTTMUSG00000012151.1"; havana_transcript "OTTMUST00000087094.1";
chr2	HAVANA	exon	35830686	35830818	0	-	.	gene_id "ENSMUSG00000026885.14"; transcript_id "ENSMUST00000160906.2"; gene_type "protein_coding"; gene_name "Ttll11"; transcript_type "protein_coding"; transcript_name "Ttll11-206"; exon_number 1; exon_id "ENSMUSE00000849530.2"; level 2; protein_id "ENSMUSP00000125511.2"; transcript_support_level "1"; mgi_id "MGI:1921660"; tag "mRNA_start_NF"; tag "cds_start_NF"; havana_gene "OTTMUSG00000012151.1"; havana_transcript "OTTMUST00000087091.1";
chr2	HAVANA	CDS	35830686	35830818	0	-	1	gene_id "ENSMUSG00000026885.14"; transcript_id "ENSMUST00000160906.2"; gene_type "protein_coding"; gene_name "Ttll11"; transcript_type "protein_coding"; transcript_name "Ttll11-206"; exon_number 1; exon_id "ENSMUSE00000849530.2"; level 2; protein_id "ENSMUSP00000125511.2"; transcript_support_level "1"; mgi_id "MGI:1921660"; tag "mRNA_start_NF"; tag "cds_start_NF"; havana_gene "OTTMUSG00000012151.1"; havana_transcript "OTTMUST00000087091.1";
chr2	HAVANA	exon	35830686	35830819	0	-	.	gene_id "ENSMUSG00000026885.14"; transcript_id "ENSMUST00000028248.11"; gene_type "protein_coding"; gene_name "Ttll11"; transcript_type "protein_coding"; transcript_name "Ttll11-201"; exon_number 3; exon_id "ENSMUSE00001265192.2"; level 2; protein_id "ENSMUSP00000028248.5"; transcript_support_level "1"; mgi_id "MGI:1921660"; tag "basic"; tag "Ensembl_canonical"; tag "GENCODE_Primary"; tag "appris_principal_2"; tag "CCDS"; ccdsid "CCDS50579.1"; havana_gene "OTTMUSG00000012151.1"; havana_transcript "OTTMUST00000087090.1";
chr2	HAVANA	CDS	35830686	35830819	0	-	2	gene_id "ENSMUSG00000026885.14"; transcript_id "ENSMUST00000028248.11"; gene_type "protein_coding"; gene_name "Ttll11"; transcript_type "protein_coding"; transcript_name "Ttll11-201"; exon_number 3; exon_id "ENSMUSE00001265192.2"; level 2; protein_id "ENSMUSP00000028248.5"; transcript_support_level "1"; mgi_id "MGI:1921660"; tag "basic"; tag "Ensembl_canonical"; tag "GENCODE_Primary"; tag "appris_principal_2"; tag "CCDS"; ccdsid "CCDS50579.1"; havana_gene "OTTMUSG00000012151.1"; havana_transcript "OTTMUST00000087090.1";
chr2	ENSEMBL	exon	35830686	35830819	0	-	.	gene_id "ENSMUSG00000026885.14"; transcript_id "ENSMUST00000112976.9"; gene_type "protein_coding"; gene_name "Ttll11"; transcript_type "protein_coding"; transcript_name "Ttll11-202"; exon_number 3; exon_id "ENSMUSE00001265192.2"; level 3; protein_id "ENSMUSP00000108600.3"; transcript_support_level "5"; mgi_id "MGI:1921660"; tag "basic"; tag "appris_alternative_2"; havana_gene "OTTMUSG00000012151.1";
chr2	ENSEMBL	CDS	35830686	35830819	0	-	2	gene_id "ENSMUSG00000026885.14"; transcript_id "ENSMUST00000112976.9"; gene_type "protein_coding"; gene_name "Ttll11"; transcript_type "protein_coding"; transcript_name "Ttll11-202"; exon_number 3; exon_id "ENSMUSE00001265192.2"; level 3; protein_id "ENSMUSP00000108600.3"; transcript_support_level "5"; mgi_id "MGI:1921660"; tag "basic"; tag "appris_alternative_2"; havana_gene "OTTMUSG00000012151.1";
chr2	HAVANA	exon	35830686	35830819	0	-	.	gene_id "ENSMUSG00000026885.14"; transcript_id "ENSMUST00000127742.8"; gene_type "protein_coding"; gene_name "Ttll11"; transcript_type "protein_coding_CDS_not_defined"; transcript_name "Ttll11-203"; exon_number 3; exon_id "ENSMUSE00001280985.2"; level 2; transcript_support_level "5"; mgi_id "MGI:1921660"; havana_gene "OTTMUSG00000012151.1"; havana_transcript "OTTMUST00000031200.1";
chr2	HAVANA	exon	35830686	35830819	0	-	.	gene_id "ENSMUSG00000026885.14"; transcript_id "ENSMUST00000140201.8"; gene_type "protein_coding"; gene_name "Ttll11"; transcript_type "protein_coding"; transcript_name "Ttll11-204"; exon_number 3; exon_id "ENSMUSE00001308283.2"; level 2; protein_id "ENSMUSP00000124510.2"; transcript_support_level "3"; mgi_id "MGI:1921660"; tag "mRNA_end_NF"; tag "cds_end_NF"; havana_gene "OTTMUSG00000012151.1"; havana_transcript "OTTMUST00000087089.1";
chr2	HAVANA	exon	35830686	35830819	0	-	.	gene_id "ENSMUSG00000026885.14"; transcript_id "ENSMUST00000162172.2"; gene_type "protein_coding"; gene_name "Ttll11"; transcript_type "protein_coding"; transcript_name "Ttll11-209"; exon_number 3; exon_id "ENSMUSE00001308283.2"; level 2; protein_id "ENSMUSP00000125199.2"; transcript_support_level "2"; mgi_id "MGI:1921660"; tag "mRNA_end_NF"; tag "cds_end_NF"; havana_gene "OTTMUSG00000012151.1"; havana_transcript "OTTMUST00000087094.1";
chr2	ENSEMBL_gcm37	exon	35830686	35830819	3.55932610594259	-	.	gene_id "ENSMUSG00000026885.14"; transcript_id "ENSMUSG00000026885.14_tx_10"; exon_id "chr2_35830686_35830819_-"; exonnum "3"; txlen "2373";
chr2	ENSEMBL_gcm37	exon	35830686	35830819	3.55690784326823	-	.	gene_id "ENSMUSG00000026885.14"; transcript_id "ENSMUSG00000026885.14_tx_11"; exon_id "chr2_35830686_35830819_-"; exonnum "3"; txlen "1272";
chr2	ENSEMBL_gcm37	exon	35830686	35830819	3.0247298117194	-	.	gene_id "ENSMUSG00000026885.14"; transcript_id "ENSMUSG00000026885.14_tx_12"; exon_id "chr2_35830686_35830819_-"; exonnum "3"; txlen "2472";
chr2	ENSEMBL_gcm37	exon	35830686	35830819	2.68055451200481	-	.	gene_id "ENSMUSG00000026885.14"; transcript_id "ENSMUSG00000026885.14_tx_13"; exon_id "chr2_35830686_35830819_-"; exonnum "4"; txlen "2556";
chr2	ENSEMBL_gcm37	exon	35830686	35830819	2.6070217086597	-	.	gene_id "ENSMUSG00000026885.14"; transcript_id "ENSMUSG00000026885.14_tx_14"; exon_id "chr2_35830686_35830819_-"; exonnum "4"; txlen "2655";
chr2	ENSEMBL_gcm37	exon	35830686	35830819	2.35194182685239	-	.	gene_id "ENSMUSG00000026885.14"; transcript_id "ENSMUSG00000026885.14_tx_15"; exon_id "chr2_35830686_35830819_-"; exonnum "4"; txlen "1498";
chr2	ENSEMBL_gcm37	exon	35830686	35830819	1.32525198793551	-	.	gene_id "ENSMUSG00000026885.14"; transcript_id "ENSMUSG00000026885.14_tx_18"; exon_id "chr2_35830686_35830819_-"; exonnum "4"; txlen "2599";
chr2	ENSEMBL_gcm37	exon	35830686	35830819	1.32525198793551	-	.	gene_id "ENSMUSG00000026885.14"; transcript_id "ENSMUSG00000026885.14_tx_19"; exon_id "chr2_35830686_35830819_-"; exonnum "4"; txlen "2698";
chr2	ENSEMBL_gcm37	exon	35830686	35830819	3.56621302310695	-	.	gene_id "ENSMUSG00000026885.14"; transcript_id "ENSMUSG00000026885.14_tx_9"; exon_id "chr2_35830686_35830819_-"; exonnum "3"; txlen "1253";
chr2	HAVANA	start_codon	35830815	35830817	0	-	0	gene_id "ENSMUSG00000026885.14"; transcript_id "ENSMUST00000140201.8"; gene_type "protein_coding"; gene_name "Ttll11"; transcript_type "protein_coding"; transcript_name "Ttll11-204"; exon_number 3; exon_id "ENSMUSE00001308283.2"; level 2; protein_id "ENSMUSP00000124510.2"; transcript_support_level "3"; mgi_id "MGI:1921660"; tag "mRNA_end_NF"; tag "cds_end_NF"; havana_gene "OTTMUSG00000012151.1"; havana_transcript "OTTMUST00000087089.1";
chr2	HAVANA	start_codon	35830815	35830817	0	-	0	gene_id "ENSMUSG00000026885.14"; transcript_id "ENSMUST00000162172.2"; gene_type "protein_coding"; gene_name "Ttll11"; transcript_type "protein_coding"; transcript_name "Ttll11-209"; exon_number 3; exon_id "ENSMUSE00001308283.2"; level 2; protein_id "ENSMUSP00000125199.2"; transcript_support_level "2"; mgi_id "MGI:1921660"; tag "mRNA_end_NF"; tag "cds_end_NF"; havana_gene "OTTMUSG00000012151.1"; havana_transcript "OTTMUST00000087094.1";
chr2	HAVANA	UTR	35830818	35830819	0	-	.	gene_id "ENSMUSG00000026885.14"; transcript_id "ENSMUST00000140201.8"; gene_type "protein_coding"; gene_name "Ttll11"; transcript_type "protein_coding"; transcript_name "Ttll11-204"; exon_number 3; exon_id "ENSMUSE00001308283.2"; level 2; protein_id "ENSMUSP00000124510.2"; transcript_support_level "3"; mgi_id "MGI:1921660"; tag "mRNA_end_NF"; tag "cds_end_NF"; havana_gene "OTTMUSG00000012151.1"; havana_transcript "OTTMUST00000087089.1";
chr2	HAVANA	UTR	35830818	35830819	0	-	.	gene_id "ENSMUSG00000026885.14"; transcript_id "ENSMUST00000162172.2"; gene_type "protein_coding"; gene_name "Ttll11"; transcript_type "protein_coding"; transcript_name "Ttll11-209"; exon_number 3; exon_id "ENSMUSE00001308283.2"; level 2; protein_id "ENSMUSP00000125199.2"; transcript_support_level "2"; mgi_id "MGI:1921660"; tag "mRNA_end_NF"; tag "cds_end_NF"; havana_gene "OTTMUSG00000012151.1"; havana_transcript "OTTMUST00000087094.1";
chr2	HAVANA	exon	35834875	35834959	0	-	.	gene_id "ENSMUSG00000026885.14"; transcript_id "ENSMUST00000160284.2"; gene_type "protein_coding"; gene_name "Ttll11"; transcript_type "protein_coding_CDS_not_defined"; transcript_name "Ttll11-205"; exon_number 1; exon_id "ENSMUSE00000869349.2"; level 2; transcript_support_level "5"; mgi_id "MGI:1921660"; tag "mRNA_end_NF"; havana_gene "OTTMUSG00000012151.1"; havana_transcript "OTTMUST00000087093.1";
chr2	HAVANA	exon	35834875	35834971	0	-	.	gene_id "ENSMUSG00000026885.14"; transcript_id "ENSMUST00000028248.11"; gene_type "protein_coding"; gene_name "Ttll11"; transcript_type "protein_coding"; transcript_name "Ttll11-201"; exon_number 2; exon_id "ENSMUSE00001284029.2"; level 2; protein_id "ENSMUSP00000028248.5"; transcript_support_level "1"; mgi_id "MGI:1921660"; tag "basic"; tag "Ensembl_canonical"; tag "GENCODE_Primary"; tag "appris_principal_2"; tag "CCDS"; ccdsid "CCDS50579.1"; havana_gene "OTTMUSG00000012151.1"; havana_transcript "OTTMUST00000087090.1";
chr2	HAVANA	CDS	35834875	35834971	0	-	0	gene_id "ENSMUSG00000026885.14"; transcript_id "ENSMUST00000028248.11"; gene_type "protein_coding"; gene_name "Ttll11"; transcript_type "protein_coding"; transcript_name "Ttll11-201"; exon_number 2; exon_id "ENSMUSE00001284029.2"; level 2; protein_id "ENSMUSP00000028248.5"; transcript_support_level "1"; mgi_id "MGI:1921660"; tag "basic"; tag "Ensembl_canonical"; tag "GENCODE_Primary"; tag "appris_principal_2"; tag "CCDS"; ccdsid "CCDS50579.1"; havana_gene "OTTMUSG00000012151.1"; havana_transcript "OTTMUST00000087090.1";
chr2	ENSEMBL	exon	35834875	35834971	0	-	.	gene_id "ENSMUSG00000026885.14"; transcript_id "ENSMUST00000112976.9"; gene_type "protein_coding"; gene_name "Ttll11"; transcript_type "protein_coding"; transcript_name "Ttll11-202"; exon_number 2; exon_id "ENSMUSE00001284029.2"; level 3; protein_id "ENSMUSP00000108600.3"; transcript_support_level "5"; mgi_id "MGI:1921660"; tag "basic"; tag "appris_alternative_2"; havana_gene "OTTMUSG00000012151.1";
chr2	ENSEMBL	CDS	35834875	35834971	0	-	0	gene_id "ENSMUSG00000026885.14"; transcript_id "ENSMUST00000112976.9"; gene_type "protein_coding"; gene_name "Ttll11"; transcript_type "protein_coding"; transcript_name "Ttll11-202"; exon_number 2; exon_id "ENSMUSE00001284029.2"; level 3; protein_id "ENSMUSP00000108600.3"; transcript_support_level "5"; mgi_id "MGI:1921660"; tag "basic"; tag "appris_alternative_2"; havana_gene "OTTMUSG00000012151.1";
chr2	HAVANA	exon	35834875	35834971	0	-	.	gene_id "ENSMUSG00000026885.14"; transcript_id "ENSMUST00000161970.8"; gene_type "protein_coding"; gene_name "Ttll11"; transcript_type "nonsense_mediated_decay"; transcript_name "Ttll11-208"; exon_number 2; exon_id "ENSMUSE00001284029.2"; level 2; protein_id "ENSMUSP00000125627.2"; transcript_support_level "5"; mgi_id "MGI:1921660"; havana_gene "OTTMUSG00000012151.1"; havana_transcript "OTTMUST00000087092.1";
chr2	HAVANA	CDS	35834875	35834971	0	-	0	gene_id "ENSMUSG00000026885.14"; transcript_id "ENSMUST00000161970.8"; gene_type "protein_coding"; gene_name "Ttll11"; transcript_type "nonsense_mediated_decay"; transcript_name "Ttll11-208"; exon_number 2; exon_id "ENSMUSE00001284029.2"; level 2; protein_id "ENSMUSP00000125627.2"; transcript_support_level "5"; mgi_id "MGI:1921660"; havana_gene "OTTMUSG00000012151.1"; havana_transcript "OTTMUST00000087092.1";
chr2	HAVANA	exon	35834875	35834971	0	-	.	gene_id "ENSMUSG00000026885.14"; transcript_id "ENSMUST00000127742.8"; gene_type "protein_coding"; gene_name "Ttll11"; transcript_type "protein_coding_CDS_not_defined"; transcript_name "Ttll11-203"; exon_number 2; exon_id "ENSMUSE00001258373.2"; level 2; transcript_support_level "5"; mgi_id "MGI:1921660"; havana_gene "OTTMUSG00000012151.1"; havana_transcript "OTTMUST00000031200.1";
chr2	HAVANA	exon	35834875	35834971	0	-	.	gene_id "ENSMUSG00000026885.14"; transcript_id "ENSMUST00000140201.8"; gene_type "protein_coding"; gene_name "Ttll11"; transcript_type "protein_coding"; transcript_name "Ttll11-204"; exon_number 2; exon_id "ENSMUSE00001258373.2"; level 2; protein_id "ENSMUSP00000124510.2"; transcript_support_level "3"; mgi_id "MGI:1921660"; tag "mRNA_end_NF"; tag "cds_end_NF"; havana_gene "OTTMUSG00000012151.1"; havana_transcript "OTTMUST00000087089.1";
chr2	HAVANA	UTR	35834875	35834971	0	-	.	gene_id "ENSMUSG00000026885.14"; transcript_id "ENSMUST00000140201.8"; gene_type "protein_coding"; gene_name "Ttll11"; transcript_type "protein_coding"; transcript_name "Ttll11-204"; exon_number 2; exon_id "ENSMUSE00001258373.2"; level 2; protein_id "ENSMUSP00000124510.2"; transcript_support_level "3"; mgi_id "MGI:1921660"; tag "mRNA_end_NF"; tag "cds_end_NF"; havana_gene "OTTMUSG00000012151.1"; havana_transcript "OTTMUST00000087089.1";
chr2	HAVANA	exon	35834875	35834971	0	-	.	gene_id "ENSMUSG00000026885.14"; transcript_id "ENSMUST00000162172.2"; gene_type "protein_coding"; gene_name "Ttll11"; transcript_type "protein_coding"; transcript_name "Ttll11-209"; exon_number 2; exon_id "ENSMUSE00001258373.2"; level 2; protein_id "ENSMUSP00000125199.2"; transcript_support_level "2"; mgi_id "MGI:1921660"; tag "mRNA_end_NF"; tag "cds_end_NF"; havana_gene "OTTMUSG00000012151.1"; havana_transcript "OTTMUST00000087094.1";
chr2	HAVANA	UTR	35834875	35834971	0	-	.	gene_id "ENSMUSG00000026885.14"; transcript_id "ENSMUST00000162172.2"; gene_type "protein_coding"; gene_name "Ttll11"; transcript_type "protein_coding"; transcript_name "Ttll11-209"; exon_number 2; exon_id "ENSMUSE00001258373.2"; level 2; protein_id "ENSMUSP00000125199.2"; transcript_support_level "2"; mgi_id "MGI:1921660"; tag "mRNA_end_NF"; tag "cds_end_NF"; havana_gene "OTTMUSG00000012151.1"; havana_transcript "OTTMUST00000087094.1";
chr2	ENSEMBL_gcm37	exon	35834875	35834971	3.55932610594259	-	.	gene_id "ENSMUSG00000026885.14"; transcript_id "ENSMUSG00000026885.14_tx_10"; exon_id "chr2_35834875_35834971_-"; exonnum "2"; txlen "2373";
chr2	ENSEMBL_gcm37	exon	35834875	35834971	3.55690784326823	-	.	gene_id "ENSMUSG00000026885.14"; transcript_id "ENSMUSG00000026885.14_tx_11"; exon_id "chr2_35834875_35834971_-"; exonnum "2"; txlen "1272";
chr2	ENSEMBL_gcm37	exon	35834875	35834971	3.0247298117194	-	.	gene_id "ENSMUSG00000026885.14"; transcript_id "ENSMUSG00000026885.14_tx_12"; exon_id "chr2_35834875_35834971_-"; exonnum "2"; txlen "2472";
chr2	ENSEMBL_gcm37	exon	35834875	35834971	2.68055451200481	-	.	gene_id "ENSMUSG00000026885.14"; transcript_id "ENSMUSG00000026885.14_tx_13"; exon_id "chr2_35834875_35834971_-"; exonnum "3"; txlen "2556";
chr2	ENSEMBL_gcm37	exon	35834875	35834971	2.6070217086597	-	.	gene_id "ENSMUSG00000026885.14"; transcript_id "ENSMUSG00000026885.14_tx_14"; exon_id "chr2_35834875_35834971_-"; exonnum "3"; txlen "2655";
chr2	ENSEMBL_gcm37	exon	35834875	35834971	2.35194182685239	-	.	gene_id "ENSMUSG00000026885.14"; transcript_id "ENSMUSG00000026885.14_tx_15"; exon_id "chr2_35834875_35834971_-"; exonnum "3"; txlen "1498";
chr2	ENSEMBL_gcm37	exon	35834875	35834971	1.32525198793551	-	.	gene_id "ENSMUSG00000026885.14"; transcript_id "ENSMUSG00000026885.14_tx_18"; exon_id "chr2_35834875_35834971_-"; exonnum "3"; txlen "2599";
chr2	ENSEMBL_gcm37	exon	35834875	35834971	1.32525198793551	-	.	gene_id "ENSMUSG00000026885.14"; transcript_id "ENSMUSG00000026885.14_tx_19"; exon_id "chr2_35834875_35834971_-"; exonnum "3"; txlen "2698";
chr2	ENSEMBL_gcm37	exon	35834875	35834971	3.56621302310695	-	.	gene_id "ENSMUSG00000026885.14"; transcript_id "ENSMUSG00000026885.14_tx_9"; exon_id "chr2_35834875_35834971_-"; exonnum "2"; txlen "1253";
chr2	HAVANA	exon	35840496	35840603	0	-	.	gene_id "ENSMUSG00000026885.14"; transcript_id "ENSMUST00000140201.8"; gene_type "protein_coding"; gene_name "Ttll11"; transcript_type "protein_coding"; transcript_name "Ttll11-204"; exon_number 1; exon_id "ENSMUSE00000800962.2"; level 2; protein_id "ENSMUSP00000124510.2"; transcript_support_level "3"; mgi_id "MGI:1921660"; tag "mRNA_end_NF"; tag "cds_end_NF"; havana_gene "OTTMUSG00000012151.1"; havana_transcript "OTTMUST00000087089.1";
chr2	HAVANA	UTR	35840496	35840603	0	-	.	gene_id "ENSMUSG00000026885.14"; transcript_id "ENSMUST00000140201.8"; gene_type "protein_coding"; gene_name "Ttll11"; transcript_type "protein_coding"; transcript_name "Ttll11-204"; exon_number 1; exon_id "ENSMUSE00000800962.2"; level 2; protein_id "ENSMUSP00000124510.2"; transcript_support_level "3"; mgi_id "MGI:1921660"; tag "mRNA_end_NF"; tag "cds_end_NF"; havana_gene "OTTMUSG00000012151.1"; havana_transcript "OTTMUST00000087089.1";
chr2	ENSEMBL_gcm37	exon	35840496	35840603	3.56621302310695	-	.	gene_id "ENSMUSG00000026885.14"; transcript_id "ENSMUSG00000026885.14_tx_9"; exon_id "chr2_35840496_35840603_-"; exonnum "1"; txlen "1253";
chr2	sragcm37_mid	exon	35841949	35842174	2.68055451200481	-	.	gene_id "ENSMUSG00000026885.14"; transcript_id "ENSMUSG00000026885.14_tx_13"; exon_id "chr2_35841949_35842174_-"; exonnum "2"; txlen "2556";
chr2	sragcm37_mid	exon	35841949	35842174	2.6070217086597	-	.	gene_id "ENSMUSG00000026885.14"; transcript_id "ENSMUSG00000026885.14_tx_14"; exon_id "chr2_35841949_35842174_-"; exonnum "2"; txlen "2655";
chr2	sragcm37_mid	exon	35841949	35842174	2.35194182685239	-	.	gene_id "ENSMUSG00000026885.14"; transcript_id "ENSMUSG00000026885.14_tx_15"; exon_id "chr2_35841949_35842174_-"; exonnum "2"; txlen "1498";
chr2	sragcm37_mid	exon	35841949	35842174	1.32525198793551	-	.	gene_id "ENSMUSG00000026885.14"; transcript_id "ENSMUSG00000026885.14_tx_18"; exon_id "chr2_35841949_35842174_-"; exonnum "2"; txlen "2599";
chr2	sragcm37_mid	exon	35841949	35842174	1.32525198793551	-	.	gene_id "ENSMUSG00000026885.14"; transcript_id "ENSMUSG00000026885.14_tx_19"; exon_id "chr2_35841949_35842174_-"; exonnum "2"; txlen "2698";
chr2	HAVANA	exon	35842300	35842426	0	-	.	gene_id "ENSMUSG00000026885.14"; transcript_id "ENSMUST00000162172.2"; gene_type "protein_coding"; gene_name "Ttll11"; transcript_type "protein_coding"; transcript_name "Ttll11-209"; exon_number 1; exon_id "ENSMUSE00000855920.2"; level 2; protein_id "ENSMUSP00000125199.2"; transcript_support_level "2"; mgi_id "MGI:1921660"; tag "mRNA_end_NF"; tag "cds_end_NF"; havana_gene "OTTMUSG00000012151.1"; havana_transcript "OTTMUST00000087094.1";
chr2	HAVANA	UTR	35842300	35842426	0	-	.	gene_id "ENSMUSG00000026885.14"; transcript_id "ENSMUST00000162172.2"; gene_type "protein_coding"; gene_name "Ttll11"; transcript_type "protein_coding"; transcript_name "Ttll11-209"; exon_number 1; exon_id "ENSMUSE00000855920.2"; level 2; protein_id "ENSMUSP00000125199.2"; transcript_support_level "2"; mgi_id "MGI:1921660"; tag "mRNA_end_NF"; tag "cds_end_NF"; havana_gene "OTTMUSG00000012151.1"; havana_transcript "OTTMUST00000087094.1";
chr2	ENSEMBL_gcm37	exon	35842300	35842426	3.55690784326823	-	.	gene_id "ENSMUSG00000026885.14"; transcript_id "ENSMUSG00000026885.14_tx_11"; exon_id "chr2_35842300_35842426_-"; exonnum "1"; txlen "1272";
chr2	ENSEMBL_gcm37	exon	35842300	35842426	2.68055451200481	-	.	gene_id "ENSMUSG00000026885.14"; transcript_id "ENSMUSG00000026885.14_tx_13"; exon_id "chr2_35842300_35842426_-"; exonnum "1"; txlen "2556";
chr2	ENSEMBL_gcm37	exon	35842300	35842426	2.6070217086597	-	.	gene_id "ENSMUSG00000026885.14"; transcript_id "ENSMUSG00000026885.14_tx_14"; exon_id "chr2_35842300_35842426_-"; exonnum "1"; txlen "2655";
chr2	ENSEMBL_gcm37	exon	35842300	35842426	2.35194182685239	-	.	gene_id "ENSMUSG00000026885.14"; transcript_id "ENSMUSG00000026885.14_tx_15"; exon_id "chr2_35842300_35842426_-"; exonnum "1"; txlen "1498";
chr2	sragcm37_ss	exon	35842450	35842619	3.55932610594259	-	.	gene_id "ENSMUSG00000026885.14"; transcript_id "ENSMUSG00000026885.14_tx_10"; exon_id "chr2_35842450_35842619_-"; exonnum "1"; txlen "2373";
chr2	sragcm37_ss	exon	35842450	35842619	3.0247298117194	-	.	gene_id "ENSMUSG00000026885.14"; transcript_id "ENSMUSG00000026885.14_tx_12"; exon_id "chr2_35842450_35842619_-"; exonnum "1"; txlen "2472";
chr2	sragcm37_ss	exon	35842450	35842619	1.32525198793551	-	.	gene_id "ENSMUSG00000026885.14"; transcript_id "ENSMUSG00000026885.14_tx_18"; exon_id "chr2_35842450_35842619_-"; exonnum "1"; txlen "2599";
chr2	sragcm37_ss	exon	35842450	35842619	1.32525198793551	-	.	gene_id "ENSMUSG00000026885.14"; transcript_id "ENSMUSG00000026885.14_tx_19"; exon_id "chr2_35842450_35842619_-"; exonnum "1"; txlen "2698";
chr2	HAVANA	exon	35869184	35869636	0	-	.	gene_id "ENSMUSG00000026885.14"; transcript_id "ENSMUST00000028248.11"; gene_type "protein_coding"; gene_name "Ttll11"; transcript_type "protein_coding"; transcript_name "Ttll11-201"; exon_number 1; exon_id "ENSMUSE00001033755.2"; level 2; protein_id "ENSMUSP00000028248.5"; transcript_support_level "1"; mgi_id "MGI:1921660"; tag "basic"; tag "Ensembl_canonical"; tag "GENCODE_Primary"; tag "appris_principal_2"; tag "CCDS"; ccdsid "CCDS50579.1"; havana_gene "OTTMUSG00000012151.1"; havana_transcript "OTTMUST00000087090.1";
chr2	HAVANA	CDS	35869184	35869636	0	-	0	gene_id "ENSMUSG00000026885.14"; transcript_id "ENSMUST00000028248.11"; gene_type "protein_coding"; gene_name "Ttll11"; transcript_type "protein_coding"; transcript_name "Ttll11-201"; exon_number 1; exon_id "ENSMUSE00001033755.2"; level 2; protein_id "ENSMUSP00000028248.5"; transcript_support_level "1"; mgi_id "MGI:1921660"; tag "basic"; tag "Ensembl_canonical"; tag "GENCODE_Primary"; tag "appris_principal_2"; tag "CCDS"; ccdsid "CCDS50579.1"; havana_gene "OTTMUSG00000012151.1"; havana_transcript "OTTMUST00000087090.1";
chr2	ENSEMBL	exon	35869184	35869636	0	-	.	gene_id "ENSMUSG00000026885.14"; transcript_id "ENSMUST00000112976.9"; gene_type "protein_coding"; gene_name "Ttll11"; transcript_type "protein_coding"; transcript_name "Ttll11-202"; exon_number 1; exon_id "ENSMUSE00001033755.2"; level 3; protein_id "ENSMUSP00000108600.3"; transcript_support_level "5"; mgi_id "MGI:1921660"; tag "basic"; tag "appris_alternative_2"; havana_gene "OTTMUSG00000012151.1";
chr2	ENSEMBL	CDS	35869184	35869636	0	-	0	gene_id "ENSMUSG00000026885.14"; transcript_id "ENSMUST00000112976.9"; gene_type "protein_coding"; gene_name "Ttll11"; transcript_type "protein_coding"; transcript_name "Ttll11-202"; exon_number 1; exon_id "ENSMUSE00001033755.2"; level 3; protein_id "ENSMUSP00000108600.3"; transcript_support_level "5"; mgi_id "MGI:1921660"; tag "basic"; tag "appris_alternative_2"; havana_gene "OTTMUSG00000012151.1";
chr2	HAVANA	CDS	35869184	35869636	0	-	0	gene_id "ENSMUSG00000026885.14"; transcript_id "ENSMUST00000161970.8"; gene_type "protein_coding"; gene_name "Ttll11"; transcript_type "nonsense_mediated_decay"; transcript_name "Ttll11-208"; exon_number 1; exon_id "ENSMUSE00000516147.3"; level 2; protein_id "ENSMUSP00000125627.2"; transcript_support_level "5"; mgi_id "MGI:1921660"; havana_gene "OTTMUSG00000012151.1"; havana_transcript "OTTMUST00000087092.1";
chr2	HAVANA	exon	35869184	35869778	0	-	.	gene_id "ENSMUSG00000026885.14"; transcript_id "ENSMUST00000161970.8"; gene_type "protein_coding"; gene_name "Ttll11"; transcript_type "nonsense_mediated_decay"; transcript_name "Ttll11-208"; exon_number 1; exon_id "ENSMUSE00000516147.3"; level 2; protein_id "ENSMUSP00000125627.2"; transcript_support_level "5"; mgi_id "MGI:1921660"; havana_gene "OTTMUSG00000012151.1"; havana_transcript "OTTMUST00000087092.1";
chr2	HAVANA	exon	35869184	35869925	0	-	.	gene_id "ENSMUSG00000026885.14"; transcript_id "ENSMUST00000127742.8"; gene_type "protein_coding"; gene_name "Ttll11"; transcript_type "protein_coding_CDS_not_defined"; transcript_name "Ttll11-203"; exon_number 1; exon_id "ENSMUSE00000760821.2"; level 2; transcript_support_level "5"; mgi_id "MGI:1921660"; havana_gene "OTTMUSG00000012151.1"; havana_transcript "OTTMUST00000031200.1";
chr2	HAVANA	start_codon	35869634	35869636	0	-	0	gene_id "ENSMUSG00000026885.14"; transcript_id "ENSMUST00000028248.11"; gene_type "protein_coding"; gene_name "Ttll11"; transcript_type "protein_coding"; transcript_name "Ttll11-201"; exon_number 1; exon_id "ENSMUSE00001033755.2"; level 2; protein_id "ENSMUSP00000028248.5"; transcript_support_level "1"; mgi_id "MGI:1921660"; tag "basic"; tag "Ensembl_canonical"; tag "GENCODE_Primary"; tag "appris_principal_2"; tag "CCDS"; ccdsid "CCDS50579.1"; havana_gene "OTTMUSG00000012151.1"; havana_transcript "OTTMUST00000087090.1";
chr2	ENSEMBL	start_codon	35869634	35869636	0	-	0	gene_id "ENSMUSG00000026885.14"; transcript_id "ENSMUST00000112976.9"; gene_type "protein_coding"; gene_name "Ttll11"; transcript_type "protein_coding"; transcript_name "Ttll11-202"; exon_number 1; exon_id "ENSMUSE00001033755.2"; level 3; protein_id "ENSMUSP00000108600.3"; transcript_support_level "5"; mgi_id "MGI:1921660"; tag "basic"; tag "appris_alternative_2"; havana_gene "OTTMUSG00000012151.1";
chr2	HAVANA	start_codon	35869634	35869636	0	-	0	gene_id "ENSMUSG00000026885.14"; transcript_id "ENSMUST00000161970.8"; gene_type "protein_coding"; gene_name "Ttll11"; transcript_type "nonsense_mediated_decay"; transcript_name "Ttll11-208"; exon_number 1; exon_id "ENSMUSE00000516147.3"; level 2; protein_id "ENSMUSP00000125627.2"; transcript_support_level "5"; mgi_id "MGI:1921660"; havana_gene "OTTMUSG00000012151.1"; havana_transcript "OTTMUST00000087092.1";
chr2	HAVANA	UTR	35869637	35869778	0	-	.	gene_id "ENSMUSG00000026885.14"; transcript_id "ENSMUST00000161970.8"; gene_type "protein_coding"; gene_name "Ttll11"; transcript_type "nonsense_mediated_decay"; transcript_name "Ttll11-208"; exon_number 1; exon_id "ENSMUSE00000516147.3"; level 2; protein_id "ENSMUSP00000125627.2"; transcript_support_level "5"; mgi_id "MGI:1921660"; havana_gene "OTTMUSG00000012151.1"; havana_transcript "OTTMUST00000087092.1";
chr2	sragcm37_es	exon	35879939	35881038	1.65409239011329	-	.	gene_id "sragcm37_gene_37750"; transcript_id "sragcm37_gene_37750_tx_1"; exon_id "chr2_35879939_35881038_-"; exonnum "3"; txlen "1351";
chr2	sragcm37_es	exon	35879939	35881038	0.240953383872393	-	.	gene_id "sragcm37_gene_37750"; transcript_id "sragcm37_gene_37750_tx_2"; exon_id "chr2_35879939_35881038_-"; exonnum "2"; txlen "1252";
chr2	sragcm37_es	exon	35879939	35881038	0.0166015106605367	-	.	gene_id "sragcm37_gene_37750"; transcript_id "sragcm37_gene_37750_tx_3"; exon_id "chr2_35879939_35881038_-"; exonnum "3"; txlen "1269";
chr2	sragcm37_mid	exon	35881392	35881490	1.65409239011329	-	.	gene_id "sragcm37_gene_37750"; transcript_id "sragcm37_gene_37750_tx_1"; exon_id "chr2_35881392_35881490_-"; exonnum "2"; txlen "1351";
chr2	sragcm37_mid	exon	35881392	35881490	0.0166015106605367	-	.	gene_id "sragcm37_gene_37750"; transcript_id "sragcm37_gene_37750_tx_3"; exon_id "chr2_35881392_35881490_-"; exonnum "2"; txlen "1269";
chr2	sragcm37_ss	exon	35889034	35889103	0.0166015106605367	-	.	gene_id "sragcm37_gene_37750"; transcript_id "sragcm37_gene_37750_tx_3"; exon_id "chr2_35889034_35889103_-"; exonnum "1"; txlen "1269";
chr2	sragcm37_ss	exon	35892241	35892392	1.65409239011329	-	.	gene_id "sragcm37_gene_37750"; transcript_id "sragcm37_gene_37750_tx_1"; exon_id "chr2_35892241_35892392_-"; exonnum "1"; txlen "1351";
chr2	sragcm37_ss	exon	35892241	35892392	0.240953383872393	-	.	gene_id "sragcm37_gene_37750"; transcript_id "sragcm37_gene_37750_tx_2"; exon_id "chr2_35892241_35892392_-"; exonnum "1"; txlen "1252";
chr2	HAVANA	exon	35910674	35911443	0	-	.	gene_id "ENSMUSG00000126335.1"; transcript_id "ENSMUST00000275790.1"; gene_type "lncRNA"; gene_name "ENSMUSG00000126335"; transcript_type "lncRNA"; transcript_name "ENSMUST00000275790"; exon_number 2; exon_id "ENSMUSE00001546596.1"; level 2; tag "basic"; tag "Ensembl_canonical"; tag "GENCODE_Primary"; tag "TAGENE";
chr2	ENSEMBL_gcm37	exon	35910674	35911443	0.262213081690106	-	.	gene_id "ENSMUSG00000126335.1"; transcript_id "ENSMUSG00000126335.1_tx_3"; exon_id "chr2_35910674_35911443_-"; exonnum "2"; txlen "850";
chr2	ENSEMBL_gcm37	exon	35910674	35911443	0.180960926140832	-	.	gene_id "ENSMUSG00000126335.1"; transcript_id "ENSMUSG00000126335.1_tx_4"; exon_id "chr2_35910674_35911443_-"; exonnum "2"; txlen "915";
chr2	HAVANA	gene	35910674	35912065	0	-	.	gene_id "ENSMUSG00000126335.1"; gene_type "lncRNA"; gene_name "ENSMUSG00000126335"; level 2;
chr2	HAVANA	transcript	35910674	35912065	0	-	.	gene_id "ENSMUSG00000126335.1"; transcript_id "ENSMUST00000275790.1"; gene_type "lncRNA"; gene_name "ENSMUSG00000126335"; transcript_type "lncRNA"; transcript_name "ENSMUST00000275790"; level 2; tag "basic"; tag "Ensembl_canonical"; tag "GENCODE_Primary"; tag "TAGENE";
chr2	HAVANA	exon	35911956	35912065	0	-	.	gene_id "ENSMUSG00000126335.1"; transcript_id "ENSMUST00000275790.1"; gene_type "lncRNA"; gene_name "ENSMUSG00000126335"; transcript_type "lncRNA"; transcript_name "ENSMUST00000275790"; exon_number 1; exon_id "ENSMUSE00001546595.1"; level 2; tag "basic"; tag "Ensembl_canonical"; tag "GENCODE_Primary"; tag "TAGENE";
chr2	sragcm37_ss	exon	35920186	35920330	0.180960926140832	-	.	gene_id "ENSMUSG00000126335.1"; transcript_id "ENSMUSG00000126335.1_tx_4"; exon_id "chr2_35920186_35920330_-"; exonnum "1"; txlen "915";
chr2	sragcm37_ss	exon	35920252	35920331	0.262213081690106	-	.	gene_id "ENSMUSG00000126335.1"; transcript_id "ENSMUSG00000126335.1_tx_3"; exon_id "chr2_35920252_35920331_-"; exonnum "1"; txlen "850";
chr2	HAVANA	UTR	35926338	35926518	0	-	.	gene_id "ENSMUSG00000026895.8"; transcript_id "ENSMUST00000070112.6"; gene_type "protein_coding"; gene_name "Ndufa8"; transcript_type "protein_coding"; transcript_name "Ndufa8-201"; exon_number 4; exon_id "ENSMUSE00000442479.6"; level 2; protein_id "ENSMUSP00000065352.6"; transcript_support_level "1"; mgi_id "MGI:1915625"; tag "basic"; tag "Ensembl_canonical"; tag "GENCODE_Primary"; tag "appris_principal_1"; tag "CCDS"; ccdsid "CCDS15967.1"; havana_gene "OTTMUSG00000012097.1"; havana_transcript "OTTMUST00000028784.1";
chr2	HAVANA	exon	35926338	35926653	0	-	.	gene_id "ENSMUSG00000026895.8"; transcript_id "ENSMUST00000070112.6"; gene_type "protein_coding"; gene_name "Ndufa8"; transcript_type "protein_coding"; transcript_name "Ndufa8-201"; exon_number 4; exon_id "ENSMUSE00000442479.6"; level 2; protein_id "ENSMUSP00000065352.6"; transcript_support_level "1"; mgi_id "MGI:1915625"; tag "basic"; tag "Ensembl_canonical"; tag "GENCODE_Primary"; tag "appris_principal_1"; tag "CCDS"; ccdsid "CCDS15967.1"; havana_gene "OTTMUSG00000012097.1"; havana_transcript "OTTMUST00000028784.1";
chr2	HAVANA	gene	35926338	35939418	0	-	.	gene_id "ENSMUSG00000026895.8"; gene_type "protein_coding"; gene_name "Ndufa8"; level 2; mgi_id "MGI:1915625"; havana_gene "OTTMUSG00000012097.1";
chr2	HAVANA	transcript	35926338	35939418	0	-	.	gene_id "ENSMUSG00000026895.8"; transcript_id "ENSMUST00000070112.6"; gene_type "protein_coding"; gene_name "Ndufa8"; transcript_type "protein_coding"; transcript_name "Ndufa8-201"; level 2; protein_id "ENSMUSP00000065352.6"; transcript_support_level "1"; mgi_id "MGI:1915625"; tag "basic"; tag "Ensembl_canonical"; tag "GENCODE_Primary"; tag "appris_principal_1"; tag "CCDS"; ccdsid "CCDS15967.1"; havana_gene "OTTMUSG00000012097.1"; havana_transcript "OTTMUST00000028784.1";
chr2	HAVANA	stop_codon	35926516	35926518	0	-	0	gene_id "ENSMUSG00000026895.8"; transcript_id "ENSMUST00000070112.6"; gene_type "protein_coding"; gene_name "Ndufa8"; transcript_type "protein_coding"; transcript_name "Ndufa8-201"; exon_number 4; exon_id "ENSMUSE00000442479.6"; level 2; protein_id "ENSMUSP00000065352.6"; transcript_support_level "1"; mgi_id "MGI:1915625"; tag "basic"; tag "Ensembl_canonical"; tag "GENCODE_Primary"; tag "appris_principal_1"; tag "CCDS"; ccdsid "CCDS15967.1"; havana_gene "OTTMUSG00000012097.1"; havana_transcript "OTTMUST00000028784.1";
chr2	HAVANA	CDS	35926519	35926653	0	-	0	gene_id "ENSMUSG00000026895.8"; transcript_id "ENSMUST00000070112.6"; gene_type "protein_coding"; gene_name "Ndufa8"; transcript_type "protein_coding"; transcript_name "Ndufa8-201"; exon_number 4; exon_id "ENSMUSE00000442479.6"; level 2; protein_id "ENSMUSP00000065352.6"; transcript_support_level "1"; mgi_id "MGI:1915625"; tag "basic"; tag "Ensembl_canonical"; tag "GENCODE_Primary"; tag "appris_principal_1"; tag "CCDS"; ccdsid "CCDS15967.1"; havana_gene "OTTMUSG00000012097.1"; havana_transcript "OTTMUST00000028784.1";
chr2	HAVANA	exon	35929724	35929889	0	-	.	gene_id "ENSMUSG00000026895.8"; transcript_id "ENSMUST00000070112.6"; gene_type "protein_coding"; gene_name "Ndufa8"; transcript_type "protein_coding"; transcript_name "Ndufa8-201"; exon_number 3; exon_id "ENSMUSE00000163931.2"; level 2; protein_id "ENSMUSP00000065352.6"; transcript_support_level "1"; mgi_id "MGI:1915625"; tag "basic"; tag "Ensembl_canonical"; tag "GENCODE_Primary"; tag "appris_principal_1"; tag "CCDS"; ccdsid "CCDS15967.1"; havana_gene "OTTMUSG00000012097.1"; havana_transcript "OTTMUST00000028784.1";
chr2	HAVANA	CDS	35929724	35929889	0	-	1	gene_id "ENSMUSG00000026895.8"; transcript_id "ENSMUST00000070112.6"; gene_type "protein_coding"; gene_name "Ndufa8"; transcript_type "protein_coding"; transcript_name "Ndufa8-201"; exon_number 3; exon_id "ENSMUSE00000163931.2"; level 2; protein_id "ENSMUSP00000065352.6"; transcript_support_level "1"; mgi_id "MGI:1915625"; tag "basic"; tag "Ensembl_canonical"; tag "GENCODE_Primary"; tag "appris_principal_1"; tag "CCDS"; ccdsid "CCDS15967.1"; havana_gene "OTTMUSG00000012097.1"; havana_transcript "OTTMUST00000028784.1";
chr2	HAVANA	exon	35934362	35934525	0	-	.	gene_id "ENSMUSG00000026895.8"; transcript_id "ENSMUST00000070112.6"; gene_type "protein_coding"; gene_name "Ndufa8"; transcript_type "protein_coding"; transcript_name "Ndufa8-201"; exon_number 2; exon_id "ENSMUSE00000257527.2"; level 2; protein_id "ENSMUSP00000065352.6"; transcript_support_level "1"; mgi_id "MGI:1915625"; tag "basic"; tag "Ensembl_canonical"; tag "GENCODE_Primary"; tag "appris_principal_1"; tag "CCDS"; ccdsid "CCDS15967.1"; havana_gene "OTTMUSG00000012097.1"; havana_transcript "OTTMUST00000028784.1";
chr2	HAVANA	CDS	35934362	35934525	0	-	0	gene_id "ENSMUSG00000026895.8"; transcript_id "ENSMUST00000070112.6"; gene_type "protein_coding"; gene_name "Ndufa8"; transcript_type "protein_coding"; transcript_name "Ndufa8-201"; exon_number 2; exon_id "ENSMUSE00000257527.2"; level 2; protein_id "ENSMUSP00000065352.6"; transcript_support_level "1"; mgi_id "MGI:1915625"; tag "basic"; tag "Ensembl_canonical"; tag "GENCODE_Primary"; tag "appris_principal_1"; tag "CCDS"; ccdsid "CCDS15967.1"; havana_gene "OTTMUSG00000012097.1"; havana_transcript "OTTMUST00000028784.1";
chr2	HAVANA	CDS	35939204	35939254	0	-	0	gene_id "ENSMUSG00000026895.8"; transcript_id "ENSMUST00000070112.6"; gene_type "protein_coding"; gene_name "Ndufa8"; transcript_type "protein_coding"; transcript_name "Ndufa8-201"; exon_number 1; exon_id "ENSMUSE00000350711.4"; level 2; protein_id "ENSMUSP00000065352.6"; transcript_support_level "1"; mgi_id "MGI:1915625"; tag "basic"; tag "Ensembl_canonical"; tag "GENCODE_Primary"; tag "appris_principal_1"; tag "CCDS"; ccdsid "CCDS15967.1"; havana_gene "OTTMUSG00000012097.1"; havana_transcript "OTTMUST00000028784.1";
chr2	HAVANA	exon	35939204	35939418	0	-	.	gene_id "ENSMUSG00000026895.8"; transcript_id "ENSMUST00000070112.6"; gene_type "protein_coding"; gene_name "Ndufa8"; transcript_type "protein_coding"; transcript_name "Ndufa8-201"; exon_number 1; exon_id "ENSMUSE00000350711.4"; level 2; protein_id "ENSMUSP00000065352.6"; transcript_support_level "1"; mgi_id "MGI:1915625"; tag "basic"; tag "Ensembl_canonical"; tag "GENCODE_Primary"; tag "appris_principal_1"; tag "CCDS"; ccdsid "CCDS15967.1"; havana_gene "OTTMUSG00000012097.1"; havana_transcript "OTTMUST00000028784.1";
chr2	HAVANA	start_codon	35939252	35939254	0	-	0	gene_id "ENSMUSG00000026895.8"; transcript_id "ENSMUST00000070112.6"; gene_type "protein_coding"; gene_name "Ndufa8"; transcript_type "protein_coding"; transcript_name "Ndufa8-201"; exon_number 1; exon_id "ENSMUSE00000350711.4"; level 2; protein_id "ENSMUSP00000065352.6"; transcript_support_level "1"; mgi_id "MGI:1915625"; tag "basic"; tag "Ensembl_canonical"; tag "GENCODE_Primary"; tag "appris_principal_1"; tag "CCDS"; ccdsid "CCDS15967.1"; havana_gene "OTTMUSG00000012097.1"; havana_transcript "OTTMUST00000028784.1";
chr2	HAVANA	UTR	35939255	35939418	0	-	.	gene_id "ENSMUSG00000026895.8"; transcript_id "ENSMUST00000070112.6"; gene_type "protein_coding"; gene_name "Ndufa8"; transcript_type "protein_coding"; transcript_name "Ndufa8-201"; exon_number 1; exon_id "ENSMUSE00000350711.4"; level 2; protein_id "ENSMUSP00000065352.6"; transcript_support_level "1"; mgi_id "MGI:1915625"; tag "basic"; tag "Ensembl_canonical"; tag "GENCODE_Primary"; tag "appris_principal_1"; tag "CCDS"; ccdsid "CCDS15967.1"; havana_gene "OTTMUSG00000012097.1"; havana_transcript "OTTMUST00000028784.1";
chr2	HAVANA	gene	35956130	35959301	0	-	.	gene_id "ENSMUSG00000107351.2"; gene_type "TEC"; gene_name "Gm43764"; level 2; mgi_id "MGI:5663901"; havana_gene "OTTMUSG00000056309.1";
chr2	HAVANA	transcript	35956130	35959301	0	-	.	gene_id "ENSMUSG00000107351.2"; transcript_id "ENSMUST00000202553.2"; gene_type "TEC"; gene_name "Gm43764"; transcript_type "TEC"; transcript_name "Gm43764-201"; level 2; transcript_support_level "NA"; mgi_id "MGI:5663901"; tag "basic"; tag "Ensembl_canonical"; tag "GENCODE_Primary"; havana_gene "OTTMUSG00000056309.1"; havana_transcript "OTTMUST00000139160.1";
chr2	HAVANA	exon	35956130	35959301	0	-	.	gene_id "ENSMUSG00000107351.2"; transcript_id "ENSMUST00000202553.2"; gene_type "TEC"; gene_name "Gm43764"; transcript_type "TEC"; transcript_name "Gm43764-201"; exon_number 1; exon_id "ENSMUSE00001360061.2"; level 2; transcript_support_level "NA"; mgi_id "MGI:5663901"; tag "basic"; tag "Ensembl_canonical"; tag "GENCODE_Primary"; havana_gene "OTTMUSG00000056309.1"; havana_transcript "OTTMUST00000139160.1";
chr2	HAVANA	UTR	35971965	35974010	0	-	.	gene_id "ENSMUSG00000026890.20"; transcript_id "ENSMUST00000112966.10"; gene_type "protein_coding"; gene_name "Lhx6"; transcript_type "protein_coding"; transcript_name "Lhx6-204"; exon_number 8; exon_id "ENSMUSE00001318926.2"; level 2; protein_id "ENSMUSP00000108590.4"; transcript_support_level "1"; mgi_id "MGI:1306803"; tag "basic"; tag "CCDS"; ccdsid "CCDS38111.1"; havana_gene "OTTMUSG00000012098.1"; havana_transcript "OTTMUST00000028786.1";
chr2	HAVANA	UTR	35971965	35974010	0	-	.	gene_id "ENSMUSG00000026890.20"; transcript_id "ENSMUST00000112967.12"; gene_type "protein_coding"; gene_name "Lhx6"; transcript_type "protein_coding"; transcript_name "Lhx6-205"; exon_number 9; exon_id "ENSMUSE00001318926.2"; level 2; protein_id "ENSMUSP00000108591.5"; transcript_support_level "1"; mgi_id "MGI:1306803"; tag "basic"; tag "CCDS"; ccdsid "CCDS38110.1"; havana_gene "OTTMUSG00000012098.1"; havana_transcript "OTTMUST00000103353.1";
chr2	HAVANA	UTR	35971965	35974069	0	-	.	gene_id "ENSMUSG00000026890.20"; transcript_id "ENSMUST00000112961.10"; gene_type "protein_coding"; gene_name "Lhx6"; transcript_type "protein_coding"; transcript_name "Lhx6-202"; exon_number 9; exon_id "ENSMUSE00001266751.3"; level 2; protein_id "ENSMUSP00000108585.4"; transcript_support_level "1"; mgi_id "MGI:1306803"; tag "basic"; tag "CCDS"; ccdsid "CCDS38113.1"; havana_gene "OTTMUSG00000012098.1"; havana_transcript "OTTMUST00000028785.1";
chr2	HAVANA	UTR	35971965	35974069	0	-	.	gene_id "ENSMUSG00000026890.20"; transcript_id "ENSMUST00000112960.8"; gene_type "protein_coding"; gene_name "Lhx6"; transcript_type "protein_coding"; transcript_name "Lhx6-201"; exon_number 10; exon_id "ENSMUSE00001266751.3"; level 2; protein_id "ENSMUSP00000108584.2"; transcript_support_level "2"; mgi_id "MGI:1306803"; tag "alternative_5_UTR"; tag "not_organism_supported"; tag "basic"; tag "Ensembl_canonical"; tag "GENCODE_Primary"; tag "appris_principal_1"; tag "CCDS"; ccdsid "CCDS38112.1"; havana_gene "OTTMUSG00000012098.1"; havana_transcript "OTTMUST00000028787.1";
chr2	HAVANA	exon	35971965	35974087	0	-	.	gene_id "ENSMUSG00000026890.20"; transcript_id "ENSMUST00000112961.10"; gene_type "protein_coding"; gene_name "Lhx6"; transcript_type "protein_coding"; transcript_name "Lhx6-202"; exon_number 9; exon_id "ENSMUSE00001266751.3"; level 2; protein_id "ENSMUSP00000108585.4"; transcript_support_level "1"; mgi_id "MGI:1306803"; tag "basic"; tag "CCDS"; ccdsid "CCDS38113.1"; havana_gene "OTTMUSG00000012098.1"; havana_transcript "OTTMUST00000028785.1";
chr2	HAVANA	exon	35971965	35974087	0	-	.	gene_id "ENSMUSG00000026890.20"; transcript_id "ENSMUST00000112966.10"; gene_type "protein_coding"; gene_name "Lhx6"; transcript_type "protein_coding"; transcript_name "Lhx6-204"; exon_number 8; exon_id "ENSMUSE00001318926.2"; level 2; protein_id "ENSMUSP00000108590.4"; transcript_support_level "1"; mgi_id "MGI:1306803"; tag "basic"; tag "CCDS"; ccdsid "CCDS38111.1"; havana_gene "OTTMUSG00000012098.1"; havana_transcript "OTTMUST00000028786.1";
chr2	HAVANA	exon	35971965	35974087	0	-	.	gene_id "ENSMUSG00000026890.20"; transcript_id "ENSMUST00000112960.8"; gene_type "protein_coding"; gene_name "Lhx6"; transcript_type "protein_coding"; transcript_name "Lhx6-201"; exon_number 10; exon_id "ENSMUSE00001266751.3"; level 2; protein_id "ENSMUSP00000108584.2"; transcript_support_level "2"; mgi_id "MGI:1306803"; tag "alternative_5_UTR"; tag "not_organism_supported"; tag "basic"; tag "Ensembl_canonical"; tag "GENCODE_Primary"; tag "appris_principal_1"; tag "CCDS"; ccdsid "CCDS38112.1"; havana_gene "OTTMUSG00000012098.1"; havana_transcript "OTTMUST00000028787.1";
chr2	HAVANA	exon	35971965	35974087	0	-	.	gene_id "ENSMUSG00000026890.20"; transcript_id "ENSMUST00000112967.12"; gene_type "protein_coding"; gene_name "Lhx6"; transcript_type "protein_coding"; transcript_name "Lhx6-205"; exon_number 9; exon_id "ENSMUSE00001318926.2"; level 2; protein_id "ENSMUSP00000108591.5"; transcript_support_level "1"; mgi_id "MGI:1306803"; tag "basic"; tag "CCDS"; ccdsid "CCDS38110.1"; havana_gene "OTTMUSG00000012098.1"; havana_transcript "OTTMUST00000103353.1";
chr2	HAVANA	transcript	35971965	35994072	0	-	.	gene_id "ENSMUSG00000026890.20"; transcript_id "ENSMUST00000112961.10"; gene_type "protein_coding"; gene_name "Lhx6"; transcript_type "protein_coding"; transcript_name "Lhx6-202"; level 2; protein_id "ENSMUSP00000108585.4"; transcript_support_level "1"; mgi_id "MGI:1306803"; tag "basic"; tag "CCDS"; ccdsid "CCDS38113.1"; havana_gene "OTTMUSG00000012098.1"; havana_transcript "OTTMUST00000028785.1";
chr2	HAVANA	transcript	35971965	35994072	0	-	.	gene_id "ENSMUSG00000026890.20"; transcript_id "ENSMUST00000112966.10"; gene_type "protein_coding"; gene_name "Lhx6"; transcript_type "protein_coding"; transcript_name "Lhx6-204"; level 2; protein_id "ENSMUSP00000108590.4"; transcript_support_level "1"; mgi_id "MGI:1306803"; tag "basic"; tag "CCDS"; ccdsid "CCDS38111.1"; havana_gene "OTTMUSG00000012098.1"; havana_transcript "OTTMUST00000028786.1";
chr2	HAVANA	transcript	35971965	35995283	0	-	.	gene_id "ENSMUSG00000026890.20"; transcript_id "ENSMUST00000112960.8"; gene_type "protein_coding"; gene_name "Lhx6"; transcript_type "protein_coding"; transcript_name "Lhx6-201"; level 2; protein_id "ENSMUSP00000108584.2"; transcript_support_level "2"; mgi_id "MGI:1306803"; tag "alternative_5_UTR"; tag "not_organism_supported"; tag "basic"; tag "Ensembl_canonical"; tag "GENCODE_Primary"; tag "appris_principal_1"; tag "CCDS"; ccdsid "CCDS38112.1"; havana_gene "OTTMUSG00000012098.1"; havana_transcript "OTTMUST00000028787.1";
chr2	HAVANA	gene	35971965	35995420	0	-	.	gene_id "ENSMUSG00000026890.20"; gene_type "protein_coding"; gene_name "Lhx6"; level 2; mgi_id "MGI:1306803"; tag "ncRNA_host"; havana_gene "OTTMUSG00000012098.1";
chr2	HAVANA	transcript	35971965	35995420	0	-	.	gene_id "ENSMUSG00000026890.20"; transcript_id "ENSMUST00000112967.12"; gene_type "protein_coding"; gene_name "Lhx6"; transcript_type "protein_coding"; transcript_name "Lhx6-205"; level 2; protein_id "ENSMUSP00000108591.5"; transcript_support_level "1"; mgi_id "MGI:1306803"; tag "basic"; tag "CCDS"; ccdsid "CCDS38110.1"; havana_gene "OTTMUSG00000012098.1"; havana_transcript "OTTMUST00000103353.1";
chr2	ENSEMBL	UTR	35971966	35974069	0	-	.	gene_id "ENSMUSG00000026890.20"; transcript_id "ENSMUST00000112963.8"; gene_type "protein_coding"; gene_name "Lhx6"; transcript_type "protein_coding"; transcript_name "Lhx6-203"; exon_number 10; exon_id "ENSMUSE00000693778.2"; level 3; protein_id "ENSMUSP00000108587.2"; transcript_support_level "2"; mgi_id "MGI:1306803"; tag "basic"; tag "CCDS"; ccdsid "CCDS38113.1"; havana_gene "OTTMUSG00000012098.1";
chr2	ENSEMBL	exon	35971966	35974087	0	-	.	gene_id "ENSMUSG00000026890.20"; transcript_id "ENSMUST00000112963.8"; gene_type "protein_coding"; gene_name "Lhx6"; transcript_type "protein_coding"; transcript_name "Lhx6-203"; exon_number 10; exon_id "ENSMUSE00000693778.2"; level 3; protein_id "ENSMUSP00000108587.2"; transcript_support_level "2"; mgi_id "MGI:1306803"; tag "basic"; tag "CCDS"; ccdsid "CCDS38113.1"; havana_gene "OTTMUSG00000012098.1";
chr2	ENSEMBL	transcript	35971966	35995420	0	-	.	gene_id "ENSMUSG00000026890.20"; transcript_id "ENSMUST00000112963.8"; gene_type "protein_coding"; gene_name "Lhx6"; transcript_type "protein_coding"; transcript_name "Lhx6-203"; level 3; protein_id "ENSMUSP00000108587.2"; transcript_support_level "2"; mgi_id "MGI:1306803"; tag "basic"; tag "CCDS"; ccdsid "CCDS38113.1"; havana_gene "OTTMUSG00000012098.1";
chr2	HAVANA	UTR	35973696	35974010	0	-	.	gene_id "ENSMUSG00000026890.20"; transcript_id "ENSMUST00000136821.9"; gene_type "protein_coding"; gene_name "Lhx6"; transcript_type "protein_coding"; transcript_name "Lhx6-206"; exon_number 5; exon_id "ENSMUSE00000829330.3"; level 2; protein_id "ENSMUSP00000135776.3"; transcript_support_level "3"; mgi_id "MGI:1306803"; tag "mRNA_start_NF"; tag "cds_start_NF"; havana_gene "OTTMUSG00000012098.1"; havana_transcript "OTTMUST00000122032.1";
chr2	HAVANA	exon	35973696	35974087	0	-	.	gene_id "ENSMUSG00000026890.20"; transcript_id "ENSMUST00000136821.9"; gene_type "protein_coding"; gene_name "Lhx6"; transcript_type "protein_coding"; transcript_name "Lhx6-206"; exon_number 5; exon_id "ENSMUSE00000829330.3"; level 2; protein_id "ENSMUSP00000135776.3"; transcript_support_level "3"; mgi_id "MGI:1306803"; tag "mRNA_start_NF"; tag "cds_start_NF"; havana_gene "OTTMUSG00000012098.1"; havana_transcript "OTTMUST00000122032.1";
chr2	ENSEMBL_gcm37	exon	35973696	35974087	0.0434332721729486	-	.	gene_id "ENSMUSG00000026890.20"; transcript_id "ENSMUSG00000026890.20_tx_3"; exon_id "chr2_35973696_35974087_-"; exonnum "11"; txlen "1707";
chr2	HAVANA	transcript	35973696	35984285	0	-	.	gene_id "ENSMUSG00000026890.20"; transcript_id "ENSMUST00000136821.9"; gene_type "protein_coding"; gene_name "Lhx6"; transcript_type "protein_coding"; transcript_name "Lhx6-206"; level 2; protein_id "ENSMUSP00000135776.3"; transcript_support_level "3"; mgi_id "MGI:1306803"; tag "mRNA_start_NF"; tag "cds_start_NF"; havana_gene "OTTMUSG00000012098.1"; havana_transcript "OTTMUST00000122032.1";
chr2	HAVANA	UTR	35973699	35974010	0	-	.	gene_id "ENSMUSG00000026890.20"; transcript_id "ENSMUST00000148852.4"; gene_type "protein_coding"; gene_name "Lhx6"; transcript_type "protein_coding"; transcript_name "Lhx6-208"; exon_number 9; exon_id "ENSMUSE00000946457.2"; level 2; protein_id "ENSMUSP00000135693.4"; transcript_support_level "5"; mgi_id "MGI:1306803"; tag "alternative_5_UTR"; tag "not_organism_supported"; tag "basic"; tag "CCDS"; ccdsid "CCDS38111.1"; havana_gene "OTTMUSG00000012098.1"; havana_transcript "OTTMUST00000103354.1";
chr2	HAVANA	exon	35973699	35974087	0	-	.	gene_id "ENSMUSG00000026890.20"; transcript_id "ENSMUST00000148852.4"; gene_type "protein_coding"; gene_name "Lhx6"; transcript_type "protein_coding"; transcript_name "Lhx6-208"; exon_number 9; exon_id "ENSMUSE00000946457.2"; level 2; protein_id "ENSMUSP00000135693.4"; transcript_support_level "5"; mgi_id "MGI:1306803"; tag "alternative_5_UTR"; tag "not_organism_supported"; tag "basic"; tag "CCDS"; ccdsid "CCDS38111.1"; havana_gene "OTTMUSG00000012098.1"; havana_transcript "OTTMUST00000103354.1";
chr2	HAVANA	transcript	35973699	35994903	0	-	.	gene_id "ENSMUSG00000026890.20"; transcript_id "ENSMUST00000148852.4"; gene_type "protein_coding"; gene_name "Lhx6"; transcript_type "protein_coding"; transcript_name "Lhx6-208"; level 2; protein_id "ENSMUSP00000135693.4"; transcript_support_level "5"; mgi_id "MGI:1306803"; tag "alternative_5_UTR"; tag "not_organism_supported"; tag "basic"; tag "CCDS"; ccdsid "CCDS38111.1"; havana_gene "OTTMUSG00000012098.1"; havana_transcript "OTTMUST00000103354.1";
chr2	HAVANA	stop_codon	35974008	35974010	0	-	0	gene_id "ENSMUSG00000026890.20"; transcript_id "ENSMUST00000112966.10"; gene_type "protein_coding"; gene_name "Lhx6"; transcript_type "protein_coding"; transcript_name "Lhx6-204"; exon_number 8; exon_id "ENSMUSE00001318926.2"; level 2; protein_id "ENSMUSP00000108590.4"; transcript_support_level "1"; mgi_id "MGI:1306803"; tag "basic"; tag "CCDS"; ccdsid "CCDS38111.1"; havana_gene "OTTMUSG00000012098.1"; havana_transcript "OTTMUST00000028786.1";
chr2	HAVANA	stop_codon	35974008	35974010	0	-	0	gene_id "ENSMUSG00000026890.20"; transcript_id "ENSMUST00000112967.12"; gene_type "protein_coding"; gene_name "Lhx6"; transcript_type "protein_coding"; transcript_name "Lhx6-205"; exon_number 9; exon_id "ENSMUSE00001318926.2"; level 2; protein_id "ENSMUSP00000108591.5"; transcript_support_level "1"; mgi_id "MGI:1306803"; tag "basic"; tag "CCDS"; ccdsid "CCDS38110.1"; havana_gene "OTTMUSG00000012098.1"; havana_transcript "OTTMUST00000103353.1";
chr2	HAVANA	stop_codon	35974008	35974010	0	-	0	gene_id "ENSMUSG00000026890.20"; transcript_id "ENSMUST00000136821.9"; gene_type "protein_coding"; gene_name "Lhx6"; transcript_type "protein_coding"; transcript_name "Lhx6-206"; exon_number 5; exon_id "ENSMUSE00000829330.3"; level 2; protein_id "ENSMUSP00000135776.3"; transcript_support_level "3"; mgi_id "MGI:1306803"; tag "mRNA_start_NF"; tag "cds_start_NF"; havana_gene "OTTMUSG00000012098.1"; havana_transcript "OTTMUST00000122032.1";
chr2	HAVANA	stop_codon	35974008	35974010	0	-	0	gene_id "ENSMUSG00000026890.20"; transcript_id "ENSMUST00000148852.4"; gene_type "protein_coding"; gene_name "Lhx6"; transcript_type "protein_coding"; transcript_name "Lhx6-208"; exon_number 9; exon_id "ENSMUSE00000946457.2"; level 2; protein_id "ENSMUSP00000135693.4"; transcript_support_level "5"; mgi_id "MGI:1306803"; tag "alternative_5_UTR"; tag "not_organism_supported"; tag "basic"; tag "CCDS"; ccdsid "CCDS38111.1"; havana_gene "OTTMUSG00000012098.1"; havana_transcript "OTTMUST00000103354.1";
chr2	HAVANA	CDS	35974011	35974087	0	-	2	gene_id "ENSMUSG00000026890.20"; transcript_id "ENSMUST00000112966.10"; gene_type "protein_coding"; gene_name "Lhx6"; transcript_type "protein_coding"; transcript_name "Lhx6-204"; exon_number 8; exon_id "ENSMUSE00001318926.2"; level 2; protein_id "ENSMUSP00000108590.4"; transcript_support_level "1"; mgi_id "MGI:1306803"; tag "basic"; tag "CCDS"; ccdsid "CCDS38111.1"; havana_gene "OTTMUSG00000012098.1"; havana_transcript "OTTMUST00000028786.1";
chr2	HAVANA	CDS	35974011	35974087	0	-	2	gene_id "ENSMUSG00000026890.20"; transcript_id "ENSMUST00000112967.12"; gene_type "protein_coding"; gene_name "Lhx6"; transcript_type "protein_coding"; transcript_name "Lhx6-205"; exon_number 9; exon_id "ENSMUSE00001318926.2"; level 2; protein_id "ENSMUSP00000108591.5"; transcript_support_level "1"; mgi_id "MGI:1306803"; tag "basic"; tag "CCDS"; ccdsid "CCDS38110.1"; havana_gene "OTTMUSG00000012098.1"; havana_transcript "OTTMUST00000103353.1";
chr2	HAVANA	CDS	35974011	35974087	0	-	2	gene_id "ENSMUSG00000026890.20"; transcript_id "ENSMUST00000136821.9"; gene_type "protein_coding"; gene_name "Lhx6"; transcript_type "protein_coding"; transcript_name "Lhx6-206"; exon_number 5; exon_id "ENSMUSE00000829330.3"; level 2; protein_id "ENSMUSP00000135776.3"; transcript_support_level "3"; mgi_id "MGI:1306803"; tag "mRNA_start_NF"; tag "cds_start_NF"; havana_gene "OTTMUSG00000012098.1"; havana_transcript "OTTMUST00000122032.1";
chr2	HAVANA	CDS	35974011	35974087	0	-	2	gene_id "ENSMUSG00000026890.20"; transcript_id "ENSMUST00000148852.4"; gene_type "protein_coding"; gene_name "Lhx6"; transcript_type "protein_coding"; transcript_name "Lhx6-208"; exon_number 9; exon_id "ENSMUSE00000946457.2"; level 2; protein_id "ENSMUSP00000135693.4"; transcript_support_level "5"; mgi_id "MGI:1306803"; tag "alternative_5_UTR"; tag "not_organism_supported"; tag "basic"; tag "CCDS"; ccdsid "CCDS38111.1"; havana_gene "OTTMUSG00000012098.1"; havana_transcript "OTTMUST00000103354.1";
chr2	HAVANA	stop_codon	35974067	35974069	0	-	0	gene_id "ENSMUSG00000026890.20"; transcript_id "ENSMUST00000112961.10"; gene_type "protein_coding"; gene_name "Lhx6"; transcript_type "protein_coding"; transcript_name "Lhx6-202"; exon_number 9; exon_id "ENSMUSE00001266751.3"; level 2; protein_id "ENSMUSP00000108585.4"; transcript_support_level "1"; mgi_id "MGI:1306803"; tag "basic"; tag "CCDS"; ccdsid "CCDS38113.1"; havana_gene "OTTMUSG00000012098.1"; havana_transcript "OTTMUST00000028785.1";
chr2	HAVANA	stop_codon	35974067	35974069	0	-	0	gene_id "ENSMUSG00000026890.20"; transcript_id "ENSMUST00000112960.8"; gene_type "protein_coding"; gene_name "Lhx6"; transcript_type "protein_coding"; transcript_name "Lhx6-201"; exon_number 10; exon_id "ENSMUSE00001266751.3"; level 2; protein_id "ENSMUSP00000108584.2"; transcript_support_level "2"; mgi_id "MGI:1306803"; tag "alternative_5_UTR"; tag "not_organism_supported"; tag "basic"; tag "Ensembl_canonical"; tag "GENCODE_Primary"; tag "appris_principal_1"; tag "CCDS"; ccdsid "CCDS38112.1"; havana_gene "OTTMUSG00000012098.1"; havana_transcript "OTTMUST00000028787.1";
chr2	ENSEMBL	stop_codon	35974067	35974069	0	-	0	gene_id "ENSMUSG00000026890.20"; transcript_id "ENSMUST00000112963.8"; gene_type "protein_coding"; gene_name "Lhx6"; transcript_type "protein_coding"; transcript_name "Lhx6-203"; exon_number 10; exon_id "ENSMUSE00000693778.2"; level 3; protein_id "ENSMUSP00000108587.2"; transcript_support_level "2"; mgi_id "MGI:1306803"; tag "basic"; tag "CCDS"; ccdsid "CCDS38113.1"; havana_gene "OTTMUSG00000012098.1";
chr2	HAVANA	CDS	35974070	35974087	0	-	0	gene_id "ENSMUSG00000026890.20"; transcript_id "ENSMUST00000112961.10"; gene_type "protein_coding"; gene_name "Lhx6"; transcript_type "protein_coding"; transcript_name "Lhx6-202"; exon_number 9; exon_id "ENSMUSE00001266751.3"; level 2; protein_id "ENSMUSP00000108585.4"; transcript_support_level "1"; mgi_id "MGI:1306803"; tag "basic"; tag "CCDS"; ccdsid "CCDS38113.1"; havana_gene "OTTMUSG00000012098.1"; havana_transcript "OTTMUST00000028785.1";
chr2	HAVANA	CDS	35974070	35974087	0	-	0	gene_id "ENSMUSG00000026890.20"; transcript_id "ENSMUST00000112960.8"; gene_type "protein_coding"; gene_name "Lhx6"; transcript_type "protein_coding"; transcript_name "Lhx6-201"; exon_number 10; exon_id "ENSMUSE00001266751.3"; level 2; protein_id "ENSMUSP00000108584.2"; transcript_support_level "2"; mgi_id "MGI:1306803"; tag "alternative_5_UTR"; tag "not_organism_supported"; tag "basic"; tag "Ensembl_canonical"; tag "GENCODE_Primary"; tag "appris_principal_1"; tag "CCDS"; ccdsid "CCDS38112.1"; havana_gene "OTTMUSG00000012098.1"; havana_transcript "OTTMUST00000028787.1";
chr2	ENSEMBL	CDS	35974070	35974087	0	-	0	gene_id "ENSMUSG00000026890.20"; transcript_id "ENSMUST00000112963.8"; gene_type "protein_coding"; gene_name "Lhx6"; transcript_type "protein_coding"; transcript_name "Lhx6-203"; exon_number 10; exon_id "ENSMUSE00000693778.2"; level 3; protein_id "ENSMUSP00000108587.2"; transcript_support_level "2"; mgi_id "MGI:1306803"; tag "basic"; tag "CCDS"; ccdsid "CCDS38113.1"; havana_gene "OTTMUSG00000012098.1";
chr2	ENSEMBL	gene	35977368	35977510	0	-	.	gene_id "ENSMUSG00002075109.1"; gene_type "misc_RNA"; gene_name "Gm56460"; level 3; mgi_id "MGI:6849378";
chr2	ENSEMBL	transcript	35977368	35977510	0	-	.	gene_id "ENSMUSG00002075109.1"; transcript_id "ENSMUST00020183681.1"; gene_type "misc_RNA"; gene_name "Gm56460"; transcript_type "misc_RNA"; transcript_name "Gm56460-201"; level 3; mgi_id "MGI:6849378"; tag "basic"; tag "Ensembl_canonical"; tag "GENCODE_Primary";
chr2	ENSEMBL	exon	35977368	35977510	0	-	.	gene_id "ENSMUSG00002075109.1"; transcript_id "ENSMUST00020183681.1"; gene_type "misc_RNA"; gene_name "Gm56460"; transcript_type "misc_RNA"; transcript_name "Gm56460-201"; exon_number 1; exon_id "ENSMUSE00011468251.1"; level 3; mgi_id "MGI:6849378"; tag "basic"; tag "Ensembl_canonical"; tag "GENCODE_Primary";
chr2	HAVANA	exon	35977380	35977483	0	-	.	gene_id "ENSMUSG00000026890.20"; transcript_id "ENSMUST00000112961.10"; gene_type "protein_coding"; gene_name "Lhx6"; transcript_type "protein_coding"; transcript_name "Lhx6-202"; exon_number 8; exon_id "ENSMUSE00001275317.2"; level 2; protein_id "ENSMUSP00000108585.4"; transcript_support_level "1"; mgi_id "MGI:1306803"; tag "basic"; tag "CCDS"; ccdsid "CCDS38113.1"; havana_gene "OTTMUSG00000012098.1"; havana_transcript "OTTMUST00000028785.1";
chr2	HAVANA	CDS	35977380	35977483	0	-	2	gene_id "ENSMUSG00000026890.20"; transcript_id "ENSMUST00000112961.10"; gene_type "protein_coding"; gene_name "Lhx6"; transcript_type "protein_coding"; transcript_name "Lhx6-202"; exon_number 8; exon_id "ENSMUSE00001275317.2"; level 2; protein_id "ENSMUSP00000108585.4"; transcript_support_level "1"; mgi_id "MGI:1306803"; tag "basic"; tag "CCDS"; ccdsid "CCDS38113.1"; havana_gene "OTTMUSG00000012098.1"; havana_transcript "OTTMUST00000028785.1";
chr2	HAVANA	exon	35977380	35977483	0	-	.	gene_id "ENSMUSG00000026890.20"; transcript_id "ENSMUST00000112960.8"; gene_type "protein_coding"; gene_name "Lhx6"; transcript_type "protein_coding"; transcript_name "Lhx6-201"; exon_number 9; exon_id "ENSMUSE00001275317.2"; level 2; protein_id "ENSMUSP00000108584.2"; transcript_support_level "2"; mgi_id "MGI:1306803"; tag "alternative_5_UTR"; tag "not_organism_supported"; tag "basic"; tag "Ensembl_canonical"; tag "GENCODE_Primary"; tag "appris_principal_1"; tag "CCDS"; ccdsid "CCDS38112.1"; havana_gene "OTTMUSG00000012098.1"; havana_transcript "OTTMUST00000028787.1";
chr2	HAVANA	CDS	35977380	35977483	0	-	2	gene_id "ENSMUSG00000026890.20"; transcript_id "ENSMUST00000112960.8"; gene_type "protein_coding"; gene_name "Lhx6"; transcript_type "protein_coding"; transcript_name "Lhx6-201"; exon_number 9; exon_id "ENSMUSE00001275317.2"; level 2; protein_id "ENSMUSP00000108584.2"; transcript_support_level "2"; mgi_id "MGI:1306803"; tag "alternative_5_UTR"; tag "not_organism_supported"; tag "basic"; tag "Ensembl_canonical"; tag "GENCODE_Primary"; tag "appris_principal_1"; tag "CCDS"; ccdsid "CCDS38112.1"; havana_gene "OTTMUSG00000012098.1"; havana_transcript "OTTMUST00000028787.1";
chr2	ENSEMBL	exon	35977380	35977483	0	-	.	gene_id "ENSMUSG00000026890.20"; transcript_id "ENSMUST00000112963.8"; gene_type "protein_coding"; gene_name "Lhx6"; transcript_type "protein_coding"; transcript_name "Lhx6-203"; exon_number 9; exon_id "ENSMUSE00001275317.2"; level 3; protein_id "ENSMUSP00000108587.2"; transcript_support_level "2"; mgi_id "MGI:1306803"; tag "basic"; tag "CCDS"; ccdsid "CCDS38113.1"; havana_gene "OTTMUSG00000012098.1";
chr2	ENSEMBL	CDS	35977380	35977483	0	-	2	gene_id "ENSMUSG00000026890.20"; transcript_id "ENSMUST00000112963.8"; gene_type "protein_coding"; gene_name "Lhx6"; transcript_type "protein_coding"; transcript_name "Lhx6-203"; exon_number 9; exon_id "ENSMUSE00001275317.2"; level 3; protein_id "ENSMUSP00000108587.2"; transcript_support_level "2"; mgi_id "MGI:1306803"; tag "basic"; tag "CCDS"; ccdsid "CCDS38113.1"; havana_gene "OTTMUSG00000012098.1";
chr2	ENSEMBL_gcm37	exon	35977380	35977483	0.0434332721729486	-	.	gene_id "ENSMUSG00000026890.20"; transcript_id "ENSMUSG00000026890.20_tx_3"; exon_id "chr2_35977380_35977483_-"; exonnum "10"; txlen "1707";
chr2	sragcm37_mid	exon	35980580	35980672	0.0434332721729486	-	.	gene_id "ENSMUSG00000026890.20"; transcript_id "ENSMUSG00000026890.20_tx_3"; exon_id "chr2_35980580_35980672_-"; exonnum "9"; txlen "1707";
chr2	HAVANA	exon	35980974	35981148	0	-	.	gene_id "ENSMUSG00000026890.20"; transcript_id "ENSMUST00000112961.10"; gene_type "protein_coding"; gene_name "Lhx6"; transcript_type "protein_coding"; transcript_name "Lhx6-202"; exon_number 7; exon_id "ENSMUSE00001327866.2"; level 2; protein_id "ENSMUSP00000108585.4"; transcript_support_level "1"; mgi_id "MGI:1306803"; tag "basic"; tag "CCDS"; ccdsid "CCDS38113.1"; havana_gene "OTTMUSG00000012098.1"; havana_transcript "OTTMUST00000028785.1";
chr2	HAVANA	CDS	35980974	35981148	0	-	0	gene_id "ENSMUSG00000026890.20"; transcript_id "ENSMUST00000112961.10"; gene_type "protein_coding"; gene_name "Lhx6"; transcript_type "protein_coding"; transcript_name "Lhx6-202"; exon_number 7; exon_id "ENSMUSE00001327866.2"; level 2; protein_id "ENSMUSP00000108585.4"; transcript_support_level "1"; mgi_id "MGI:1306803"; tag "basic"; tag "CCDS"; ccdsid "CCDS38113.1"; havana_gene "OTTMUSG00000012098.1"; havana_transcript "OTTMUST00000028785.1";
chr2	HAVANA	exon	35980974	35981148	0	-	.	gene_id "ENSMUSG00000026890.20"; transcript_id "ENSMUST00000112966.10"; gene_type "protein_coding"; gene_name "Lhx6"; transcript_type "protein_coding"; transcript_name "Lhx6-204"; exon_number 7; exon_id "ENSMUSE00001327866.2"; level 2; protein_id "ENSMUSP00000108590.4"; transcript_support_level "1"; mgi_id "MGI:1306803"; tag "basic"; tag "CCDS"; ccdsid "CCDS38111.1"; havana_gene "OTTMUSG00000012098.1"; havana_transcript "OTTMUST00000028786.1";
chr2	HAVANA	CDS	35980974	35981148	0	-	0	gene_id "ENSMUSG00000026890.20"; transcript_id "ENSMUST00000112966.10"; gene_type "protein_coding"; gene_name "Lhx6"; transcript_type "protein_coding"; transcript_name "Lhx6-204"; exon_number 7; exon_id "ENSMUSE00001327866.2"; level 2; protein_id "ENSMUSP00000108590.4"; transcript_support_level "1"; mgi_id "MGI:1306803"; tag "basic"; tag "CCDS"; ccdsid "CCDS38111.1"; havana_gene "OTTMUSG00000012098.1"; havana_transcript "OTTMUST00000028786.1";
chr2	HAVANA	exon	35980974	35981148	0	-	.	gene_id "ENSMUSG00000026890.20"; transcript_id "ENSMUST00000112960.8"; gene_type "protein_coding"; gene_name "Lhx6"; transcript_type "protein_coding"; transcript_name "Lhx6-201"; exon_number 8; exon_id "ENSMUSE00001327866.2"; level 2; protein_id "ENSMUSP00000108584.2"; transcript_support_level "2"; mgi_id "MGI:1306803"; tag "alternative_5_UTR"; tag "not_organism_supported"; tag "basic"; tag "Ensembl_canonical"; tag "GENCODE_Primary"; tag "appris_principal_1"; tag "CCDS"; ccdsid "CCDS38112.1"; havana_gene "OTTMUSG00000012098.1"; havana_transcript "OTTMUST00000028787.1";
chr2	HAVANA	CDS	35980974	35981148	0	-	0	gene_id "ENSMUSG00000026890.20"; transcript_id "ENSMUST00000112960.8"; gene_type "protein_coding"; gene_name "Lhx6"; transcript_type "protein_coding"; transcript_name "Lhx6-201"; exon_number 8; exon_id "ENSMUSE00001327866.2"; level 2; protein_id "ENSMUSP00000108584.2"; transcript_support_level "2"; mgi_id "MGI:1306803"; tag "alternative_5_UTR"; tag "not_organism_supported"; tag "basic"; tag "Ensembl_canonical"; tag "GENCODE_Primary"; tag "appris_principal_1"; tag "CCDS"; ccdsid "CCDS38112.1"; havana_gene "OTTMUSG00000012098.1"; havana_transcript "OTTMUST00000028787.1";
chr2	HAVANA	exon	35980974	35981148	0	-	.	gene_id "ENSMUSG00000026890.20"; transcript_id "ENSMUST00000112967.12"; gene_type "protein_coding"; gene_name "Lhx6"; transcript_type "protein_coding"; transcript_name "Lhx6-205"; exon_number 8; exon_id "ENSMUSE00001327866.2"; level 2; protein_id "ENSMUSP00000108591.5"; transcript_support_level "1"; mgi_id "MGI:1306803"; tag "basic"; tag "CCDS"; ccdsid "CCDS38110.1"; havana_gene "OTTMUSG00000012098.1"; havana_transcript "OTTMUST00000103353.1";
chr2	HAVANA	CDS	35980974	35981148	0	-	0	gene_id "ENSMUSG00000026890.20"; transcript_id "ENSMUST00000112967.12"; gene_type "protein_coding"; gene_name "Lhx6"; transcript_type "protein_coding"; transcript_name "Lhx6-205"; exon_number 8; exon_id "ENSMUSE00001327866.2"; level 2; protein_id "ENSMUSP00000108591.5"; transcript_support_level "1"; mgi_id "MGI:1306803"; tag "basic"; tag "CCDS"; ccdsid "CCDS38110.1"; havana_gene "OTTMUSG00000012098.1"; havana_transcript "OTTMUST00000103353.1";
chr2	ENSEMBL	exon	35980974	35981148	0	-	.	gene_id "ENSMUSG00000026890.20"; transcript_id "ENSMUST00000112963.8"; gene_type "protein_coding"; gene_name "Lhx6"; transcript_type "protein_coding"; transcript_name "Lhx6-203"; exon_number 8; exon_id "ENSMUSE00001327866.2"; level 3; protein_id "ENSMUSP00000108587.2"; transcript_support_level "2"; mgi_id "MGI:1306803"; tag "basic"; tag "CCDS"; ccdsid "CCDS38113.1"; havana_gene "OTTMUSG00000012098.1";
chr2	ENSEMBL	CDS	35980974	35981148	0	-	0	gene_id "ENSMUSG00000026890.20"; transcript_id "ENSMUST00000112963.8"; gene_type "protein_coding"; gene_name "Lhx6"; transcript_type "protein_coding"; transcript_name "Lhx6-203"; exon_number 8; exon_id "ENSMUSE00001327866.2"; level 3; protein_id "ENSMUSP00000108587.2"; transcript_support_level "2"; mgi_id "MGI:1306803"; tag "basic"; tag "CCDS"; ccdsid "CCDS38113.1"; havana_gene "OTTMUSG00000012098.1";
chr2	HAVANA	exon	35980974	35981148	0	-	.	gene_id "ENSMUSG00000026890.20"; transcript_id "ENSMUST00000136821.9"; gene_type "protein_coding"; gene_name "Lhx6"; transcript_type "protein_coding"; transcript_name "Lhx6-206"; exon_number 4; exon_id "ENSMUSE00001327866.2"; level 2; protein_id "ENSMUSP00000135776.3"; transcript_support_level "3"; mgi_id "MGI:1306803"; tag "mRNA_start_NF"; tag "cds_start_NF"; havana_gene "OTTMUSG00000012098.1"; havana_transcript "OTTMUST00000122032.1";
chr2	HAVANA	CDS	35980974	35981148	0	-	0	gene_id "ENSMUSG00000026890.20"; transcript_id "ENSMUST00000136821.9"; gene_type "protein_coding"; gene_name "Lhx6"; transcript_type "protein_coding"; transcript_name "Lhx6-206"; exon_number 4; exon_id "ENSMUSE00001327866.2"; level 2; protein_id "ENSMUSP00000135776.3"; transcript_support_level "3"; mgi_id "MGI:1306803"; tag "mRNA_start_NF"; tag "cds_start_NF"; havana_gene "OTTMUSG00000012098.1"; havana_transcript "OTTMUST00000122032.1";
chr2	HAVANA	exon	35980974	35981148	0	-	.	gene_id "ENSMUSG00000026890.20"; transcript_id "ENSMUST00000148852.4"; gene_type "protein_coding"; gene_name "Lhx6"; transcript_type "protein_coding"; transcript_name "Lhx6-208"; exon_number 8; exon_id "ENSMUSE00001327866.2"; level 2; protein_id "ENSMUSP00000135693.4"; transcript_support_level "5"; mgi_id "MGI:1306803"; tag "alternative_5_UTR"; tag "not_organism_supported"; tag "basic"; tag "CCDS"; ccdsid "CCDS38111.1"; havana_gene "OTTMUSG00000012098.1"; havana_transcript "OTTMUST00000103354.1";
chr2	HAVANA	CDS	35980974	35981148	0	-	0	gene_id "ENSMUSG00000026890.20"; transcript_id "ENSMUST00000148852.4"; gene_type "protein_coding"; gene_name "Lhx6"; transcript_type "protein_coding"; transcript_name "Lhx6-208"; exon_number 8; exon_id "ENSMUSE00001327866.2"; level 2; protein_id "ENSMUSP00000135693.4"; transcript_support_level "5"; mgi_id "MGI:1306803"; tag "alternative_5_UTR"; tag "not_organism_supported"; tag "basic"; tag "CCDS"; ccdsid "CCDS38111.1"; havana_gene "OTTMUSG00000012098.1"; havana_transcript "OTTMUST00000103354.1";
chr2	ENSEMBL_gcm37	exon	35980974	35981148	0.0434332721729486	-	.	gene_id "ENSMUSG00000026890.20"; transcript_id "ENSMUSG00000026890.20_tx_3"; exon_id "chr2_35980974_35981148_-"; exonnum "8"; txlen "1707";
chr2	HAVANA	exon	35981332	35981427	0	-	.	gene_id "ENSMUSG00000026890.20"; transcript_id "ENSMUST00000112961.10"; gene_type "protein_coding"; gene_name "Lhx6"; transcript_type "protein_coding"; transcript_name "Lhx6-202"; exon_number 6; exon_id "ENSMUSE00001329944.2"; level 2; protein_id "ENSMUSP00000108585.4"; transcript_support_level "1"; mgi_id "MGI:1306803"; tag "basic"; tag "CCDS"; ccdsid "CCDS38113.1"; havana_gene "OTTMUSG00000012098.1"; havana_transcript "OTTMUST00000028785.1";
chr2	HAVANA	CDS	35981332	35981427	0	-	0	gene_id "ENSMUSG00000026890.20"; transcript_id "ENSMUST00000112961.10"; gene_type "protein_coding"; gene_name "Lhx6"; transcript_type "protein_coding"; transcript_name "Lhx6-202"; exon_number 6; exon_id "ENSMUSE00001329944.2"; level 2; protein_id "ENSMUSP00000108585.4"; transcript_support_level "1"; mgi_id "MGI:1306803"; tag "basic"; tag "CCDS"; ccdsid "CCDS38113.1"; havana_gene "OTTMUSG00000012098.1"; havana_transcript "OTTMUST00000028785.1";
chr2	HAVANA	exon	35981332	35981427	0	-	.	gene_id "ENSMUSG00000026890.20"; transcript_id "ENSMUST00000112966.10"; gene_type "protein_coding"; gene_name "Lhx6"; transcript_type "protein_coding"; transcript_name "Lhx6-204"; exon_number 6; exon_id "ENSMUSE00001329944.2"; level 2; protein_id "ENSMUSP00000108590.4"; transcript_support_level "1"; mgi_id "MGI:1306803"; tag "basic"; tag "CCDS"; ccdsid "CCDS38111.1"; havana_gene "OTTMUSG00000012098.1"; havana_transcript "OTTMUST00000028786.1";
chr2	HAVANA	CDS	35981332	35981427	0	-	0	gene_id "ENSMUSG00000026890.20"; transcript_id "ENSMUST00000112966.10"; gene_type "protein_coding"; gene_name "Lhx6"; transcript_type "protein_coding"; transcript_name "Lhx6-204"; exon_number 6; exon_id "ENSMUSE00001329944.2"; level 2; protein_id "ENSMUSP00000108590.4"; transcript_support_level "1"; mgi_id "MGI:1306803"; tag "basic"; tag "CCDS"; ccdsid "CCDS38111.1"; havana_gene "OTTMUSG00000012098.1"; havana_transcript "OTTMUST00000028786.1";
chr2	HAVANA	exon	35981332	35981427	0	-	.	gene_id "ENSMUSG00000026890.20"; transcript_id "ENSMUST00000112960.8"; gene_type "protein_coding"; gene_name "Lhx6"; transcript_type "protein_coding"; transcript_name "Lhx6-201"; exon_number 7; exon_id "ENSMUSE00001329944.2"; level 2; protein_id "ENSMUSP00000108584.2"; transcript_support_level "2"; mgi_id "MGI:1306803"; tag "alternative_5_UTR"; tag "not_organism_supported"; tag "basic"; tag "Ensembl_canonical"; tag "GENCODE_Primary"; tag "appris_principal_1"; tag "CCDS"; ccdsid "CCDS38112.1"; havana_gene "OTTMUSG00000012098.1"; havana_transcript "OTTMUST00000028787.1";
chr2	HAVANA	CDS	35981332	35981427	0	-	0	gene_id "ENSMUSG00000026890.20"; transcript_id "ENSMUST00000112960.8"; gene_type "protein_coding"; gene_name "Lhx6"; transcript_type "protein_coding"; transcript_name "Lhx6-201"; exon_number 7; exon_id "ENSMUSE00001329944.2"; level 2; protein_id "ENSMUSP00000108584.2"; transcript_support_level "2"; mgi_id "MGI:1306803"; tag "alternative_5_UTR"; tag "not_organism_supported"; tag "basic"; tag "Ensembl_canonical"; tag "GENCODE_Primary"; tag "appris_principal_1"; tag "CCDS"; ccdsid "CCDS38112.1"; havana_gene "OTTMUSG00000012098.1"; havana_transcript "OTTMUST00000028787.1";
chr2	HAVANA	exon	35981332	35981427	0	-	.	gene_id "ENSMUSG00000026890.20"; transcript_id "ENSMUST00000112967.12"; gene_type "protein_coding"; gene_name "Lhx6"; transcript_type "protein_coding"; transcript_name "Lhx6-205"; exon_number 7; exon_id "ENSMUSE00001329944.2"; level 2; protein_id "ENSMUSP00000108591.5"; transcript_support_level "1"; mgi_id "MGI:1306803"; tag "basic"; tag "CCDS"; ccdsid "CCDS38110.1"; havana_gene "OTTMUSG00000012098.1"; havana_transcript "OTTMUST00000103353.1";
chr2	HAVANA	CDS	35981332	35981427	0	-	0	gene_id "ENSMUSG00000026890.20"; transcript_id "ENSMUST00000112967.12"; gene_type "protein_coding"; gene_name "Lhx6"; transcript_type "protein_coding"; transcript_name "Lhx6-205"; exon_number 7; exon_id "ENSMUSE00001329944.2"; level 2; protein_id "ENSMUSP00000108591.5"; transcript_support_level "1"; mgi_id "MGI:1306803"; tag "basic"; tag "CCDS"; ccdsid "CCDS38110.1"; havana_gene "OTTMUSG00000012098.1"; havana_transcript "OTTMUST00000103353.1";
chr2	ENSEMBL	exon	35981332	35981427	0	-	.	gene_id "ENSMUSG00000026890.20"; transcript_id "ENSMUST00000112963.8"; gene_type "protein_coding"; gene_name "Lhx6"; transcript_type "protein_coding"; transcript_name "Lhx6-203"; exon_number 7; exon_id "ENSMUSE00001329944.2"; level 3; protein_id "ENSMUSP00000108587.2"; transcript_support_level "2"; mgi_id "MGI:1306803"; tag "basic"; tag "CCDS"; ccdsid "CCDS38113.1"; havana_gene "OTTMUSG00000012098.1";
chr2	ENSEMBL	CDS	35981332	35981427	0	-	0	gene_id "ENSMUSG00000026890.20"; transcript_id "ENSMUST00000112963.8"; gene_type "protein_coding"; gene_name "Lhx6"; transcript_type "protein_coding"; transcript_name "Lhx6-203"; exon_number 7; exon_id "ENSMUSE00001329944.2"; level 3; protein_id "ENSMUSP00000108587.2"; transcript_support_level "2"; mgi_id "MGI:1306803"; tag "basic"; tag "CCDS"; ccdsid "CCDS38113.1"; havana_gene "OTTMUSG00000012098.1";
chr2	HAVANA	exon	35981332	35981427	0	-	.	gene_id "ENSMUSG00000026890.20"; transcript_id "ENSMUST00000136821.9"; gene_type "protein_coding"; gene_name "Lhx6"; transcript_type "protein_coding"; transcript_name "Lhx6-206"; exon_number 3; exon_id "ENSMUSE00001329944.2"; level 2; protein_id "ENSMUSP00000135776.3"; transcript_support_level "3"; mgi_id "MGI:1306803"; tag "mRNA_start_NF"; tag "cds_start_NF"; havana_gene "OTTMUSG00000012098.1"; havana_transcript "OTTMUST00000122032.1";
chr2	HAVANA	CDS	35981332	35981427	0	-	0	gene_id "ENSMUSG00000026890.20"; transcript_id "ENSMUST00000136821.9"; gene_type "protein_coding"; gene_name "Lhx6"; transcript_type "protein_coding"; transcript_name "Lhx6-206"; exon_number 3; exon_id "ENSMUSE00001329944.2"; level 2; protein_id "ENSMUSP00000135776.3"; transcript_support_level "3"; mgi_id "MGI:1306803"; tag "mRNA_start_NF"; tag "cds_start_NF"; havana_gene "OTTMUSG00000012098.1"; havana_transcript "OTTMUST00000122032.1";
chr2	HAVANA	exon	35981332	35981427	0	-	.	gene_id "ENSMUSG00000026890.20"; transcript_id "ENSMUST00000148852.4"; gene_type "protein_coding"; gene_name "Lhx6"; transcript_type "protein_coding"; transcript_name "Lhx6-208"; exon_number 7; exon_id "ENSMUSE00001329944.2"; level 2; protein_id "ENSMUSP00000135693.4"; transcript_support_level "5"; mgi_id "MGI:1306803"; tag "alternative_5_UTR"; tag "not_organism_supported"; tag "basic"; tag "CCDS"; ccdsid "CCDS38111.1"; havana_gene "OTTMUSG00000012098.1"; havana_transcript "OTTMUST00000103354.1";
chr2	HAVANA	CDS	35981332	35981427	0	-	0	gene_id "ENSMUSG00000026890.20"; transcript_id "ENSMUST00000148852.4"; gene_type "protein_coding"; gene_name "Lhx6"; transcript_type "protein_coding"; transcript_name "Lhx6-208"; exon_number 7; exon_id "ENSMUSE00001329944.2"; level 2; protein_id "ENSMUSP00000135693.4"; transcript_support_level "5"; mgi_id "MGI:1306803"; tag "alternative_5_UTR"; tag "not_organism_supported"; tag "basic"; tag "CCDS"; ccdsid "CCDS38111.1"; havana_gene "OTTMUSG00000012098.1"; havana_transcript "OTTMUST00000103354.1";
chr2	ENSEMBL_gcm37	exon	35981332	35981427	0.0434332721729486	-	.	gene_id "ENSMUSG00000026890.20"; transcript_id "ENSMUSG00000026890.20_tx_3"; exon_id "chr2_35981332_35981427_-"; exonnum "7"; txlen "1707";
chr2	HAVANA	exon	35981618	35981718	0	-	.	gene_id "ENSMUSG00000026890.20"; transcript_id "ENSMUST00000112961.10"; gene_type "protein_coding"; gene_name "Lhx6"; transcript_type "protein_coding"; transcript_name "Lhx6-202"; exon_number 5; exon_id "ENSMUSE00001318059.2"; level 2; protein_id "ENSMUSP00000108585.4"; transcript_support_level "1"; mgi_id "MGI:1306803"; tag "basic"; tag "CCDS"; ccdsid "CCDS38113.1"; havana_gene "OTTMUSG00000012098.1"; havana_transcript "OTTMUST00000028785.1";
chr2	HAVANA	CDS	35981618	35981718	0	-	2	gene_id "ENSMUSG00000026890.20"; transcript_id "ENSMUST00000112961.10"; gene_type "protein_coding"; gene_name "Lhx6"; transcript_type "protein_coding"; transcript_name "Lhx6-202"; exon_number 5; exon_id "ENSMUSE00001318059.2"; level 2; protein_id "ENSMUSP00000108585.4"; transcript_support_level "1"; mgi_id "MGI:1306803"; tag "basic"; tag "CCDS"; ccdsid "CCDS38113.1"; havana_gene "OTTMUSG00000012098.1"; havana_transcript "OTTMUST00000028785.1";
chr2	HAVANA	exon	35981618	35981718	0	-	.	gene_id "ENSMUSG00000026890.20"; transcript_id "ENSMUST00000112966.10"; gene_type "protein_coding"; gene_name "Lhx6"; transcript_type "protein_coding"; transcript_name "Lhx6-204"; exon_number 5; exon_id "ENSMUSE00001318059.2"; level 2; protein_id "ENSMUSP00000108590.4"; transcript_support_level "1"; mgi_id "MGI:1306803"; tag "basic"; tag "CCDS"; ccdsid "CCDS38111.1"; havana_gene "OTTMUSG00000012098.1"; havana_transcript "OTTMUST00000028786.1";
chr2	HAVANA	CDS	35981618	35981718	0	-	2	gene_id "ENSMUSG00000026890.20"; transcript_id "ENSMUST00000112966.10"; gene_type "protein_coding"; gene_name "Lhx6"; transcript_type "protein_coding"; transcript_name "Lhx6-204"; exon_number 5; exon_id "ENSMUSE00001318059.2"; level 2; protein_id "ENSMUSP00000108590.4"; transcript_support_level "1"; mgi_id "MGI:1306803"; tag "basic"; tag "CCDS"; ccdsid "CCDS38111.1"; havana_gene "OTTMUSG00000012098.1"; havana_transcript "OTTMUST00000028786.1";
chr2	HAVANA	exon	35981618	35981718	0	-	.	gene_id "ENSMUSG00000026890.20"; transcript_id "ENSMUST00000112960.8"; gene_type "protein_coding"; gene_name "Lhx6"; transcript_type "protein_coding"; transcript_name "Lhx6-201"; exon_number 6; exon_id "ENSMUSE00001318059.2"; level 2; protein_id "ENSMUSP00000108584.2"; transcript_support_level "2"; mgi_id "MGI:1306803"; tag "alternative_5_UTR"; tag "not_organism_supported"; tag "basic"; tag "Ensembl_canonical"; tag "GENCODE_Primary"; tag "appris_principal_1"; tag "CCDS"; ccdsid "CCDS38112.1"; havana_gene "OTTMUSG00000012098.1"; havana_transcript "OTTMUST00000028787.1";
chr2	HAVANA	CDS	35981618	35981718	0	-	2	gene_id "ENSMUSG00000026890.20"; transcript_id "ENSMUST00000112960.8"; gene_type "protein_coding"; gene_name "Lhx6"; transcript_type "protein_coding"; transcript_name "Lhx6-201"; exon_number 6; exon_id "ENSMUSE00001318059.2"; level 2; protein_id "ENSMUSP00000108584.2"; transcript_support_level "2"; mgi_id "MGI:1306803"; tag "alternative_5_UTR"; tag "not_organism_supported"; tag "basic"; tag "Ensembl_canonical"; tag "GENCODE_Primary"; tag "appris_principal_1"; tag "CCDS"; ccdsid "CCDS38112.1"; havana_gene "OTTMUSG00000012098.1"; havana_transcript "OTTMUST00000028787.1";
chr2	HAVANA	exon	35981618	35981718	0	-	.	gene_id "ENSMUSG00000026890.20"; transcript_id "ENSMUST00000112967.12"; gene_type "protein_coding"; gene_name "Lhx6"; transcript_type "protein_coding"; transcript_name "Lhx6-205"; exon_number 6; exon_id "ENSMUSE00001318059.2"; level 2; protein_id "ENSMUSP00000108591.5"; transcript_support_level "1"; mgi_id "MGI:1306803"; tag "basic"; tag "CCDS"; ccdsid "CCDS38110.1"; havana_gene "OTTMUSG00000012098.1"; havana_transcript "OTTMUST00000103353.1";
chr2	HAVANA	CDS	35981618	35981718	0	-	2	gene_id "ENSMUSG00000026890.20"; transcript_id "ENSMUST00000112967.12"; gene_type "protein_coding"; gene_name "Lhx6"; transcript_type "protein_coding"; transcript_name "Lhx6-205"; exon_number 6; exon_id "ENSMUSE00001318059.2"; level 2; protein_id "ENSMUSP00000108591.5"; transcript_support_level "1"; mgi_id "MGI:1306803"; tag "basic"; tag "CCDS"; ccdsid "CCDS38110.1"; havana_gene "OTTMUSG00000012098.1"; havana_transcript "OTTMUST00000103353.1";
chr2	ENSEMBL	exon	35981618	35981718	0	-	.	gene_id "ENSMUSG00000026890.20"; transcript_id "ENSMUST00000112963.8"; gene_type "protein_coding"; gene_name "Lhx6"; transcript_type "protein_coding"; transcript_name "Lhx6-203"; exon_number 6; exon_id "ENSMUSE00001318059.2"; level 3; protein_id "ENSMUSP00000108587.2"; transcript_support_level "2"; mgi_id "MGI:1306803"; tag "basic"; tag "CCDS"; ccdsid "CCDS38113.1"; havana_gene "OTTMUSG00000012098.1";
chr2	ENSEMBL	CDS	35981618	35981718	0	-	2	gene_id "ENSMUSG00000026890.20"; transcript_id "ENSMUST00000112963.8"; gene_type "protein_coding"; gene_name "Lhx6"; transcript_type "protein_coding"; transcript_name "Lhx6-203"; exon_number 6; exon_id "ENSMUSE00001318059.2"; level 3; protein_id "ENSMUSP00000108587.2"; transcript_support_level "2"; mgi_id "MGI:1306803"; tag "basic"; tag "CCDS"; ccdsid "CCDS38113.1"; havana_gene "OTTMUSG00000012098.1";
chr2	HAVANA	exon	35981618	35981718	0	-	.	gene_id "ENSMUSG00000026890.20"; transcript_id "ENSMUST00000136821.9"; gene_type "protein_coding"; gene_name "Lhx6"; transcript_type "protein_coding"; transcript_name "Lhx6-206"; exon_number 2; exon_id "ENSMUSE00001318059.2"; level 2; protein_id "ENSMUSP00000135776.3"; transcript_support_level "3"; mgi_id "MGI:1306803"; tag "mRNA_start_NF"; tag "cds_start_NF"; havana_gene "OTTMUSG00000012098.1"; havana_transcript "OTTMUST00000122032.1";
chr2	HAVANA	CDS	35981618	35981718	0	-	2	gene_id "ENSMUSG00000026890.20"; transcript_id "ENSMUST00000136821.9"; gene_type "protein_coding"; gene_name "Lhx6"; transcript_type "protein_coding"; transcript_name "Lhx6-206"; exon_number 2; exon_id "ENSMUSE00001318059.2"; level 2; protein_id "ENSMUSP00000135776.3"; transcript_support_level "3"; mgi_id "MGI:1306803"; tag "mRNA_start_NF"; tag "cds_start_NF"; havana_gene "OTTMUSG00000012098.1"; havana_transcript "OTTMUST00000122032.1";
chr2	HAVANA	exon	35981618	35981718	0	-	.	gene_id "ENSMUSG00000026890.20"; transcript_id "ENSMUST00000148852.4"; gene_type "protein_coding"; gene_name "Lhx6"; transcript_type "protein_coding"; transcript_name "Lhx6-208"; exon_number 6; exon_id "ENSMUSE00001318059.2"; level 2; protein_id "ENSMUSP00000135693.4"; transcript_support_level "5"; mgi_id "MGI:1306803"; tag "alternative_5_UTR"; tag "not_organism_supported"; tag "basic"; tag "CCDS"; ccdsid "CCDS38111.1"; havana_gene "OTTMUSG00000012098.1"; havana_transcript "OTTMUST00000103354.1";
chr2	HAVANA	CDS	35981618	35981718	0	-	2	gene_id "ENSMUSG00000026890.20"; transcript_id "ENSMUST00000148852.4"; gene_type "protein_coding"; gene_name "Lhx6"; transcript_type "protein_coding"; transcript_name "Lhx6-208"; exon_number 6; exon_id "ENSMUSE00001318059.2"; level 2; protein_id "ENSMUSP00000135693.4"; transcript_support_level "5"; mgi_id "MGI:1306803"; tag "alternative_5_UTR"; tag "not_organism_supported"; tag "basic"; tag "CCDS"; ccdsid "CCDS38111.1"; havana_gene "OTTMUSG00000012098.1"; havana_transcript "OTTMUST00000103354.1";
chr2	ENSEMBL_gcm37	exon	35981618	35981718	0.0434332721729486	-	.	gene_id "ENSMUSG00000026890.20"; transcript_id "ENSMUSG00000026890.20_tx_3"; exon_id "chr2_35981618_35981718_-"; exonnum "6"; txlen "1707";
chr2	HAVANA	exon	35984225	35984285	0	-	.	gene_id "ENSMUSG00000026890.20"; transcript_id "ENSMUST00000136821.9"; gene_type "protein_coding"; gene_name "Lhx6"; transcript_type "protein_coding"; transcript_name "Lhx6-206"; exon_number 1; exon_id "ENSMUSE00001329243.2"; level 2; protein_id "ENSMUSP00000135776.3"; transcript_support_level "3"; mgi_id "MGI:1306803"; tag "mRNA_start_NF"; tag "cds_start_NF"; havana_gene "OTTMUSG00000012098.1"; havana_transcript "OTTMUST00000122032.1";
chr2	HAVANA	CDS	35984225	35984285	0	-	0	gene_id "ENSMUSG00000026890.20"; transcript_id "ENSMUST00000136821.9"; gene_type "protein_coding"; gene_name "Lhx6"; transcript_type "protein_coding"; transcript_name "Lhx6-206"; exon_number 1; exon_id "ENSMUSE00001329243.2"; level 2; protein_id "ENSMUSP00000135776.3"; transcript_support_level "3"; mgi_id "MGI:1306803"; tag "mRNA_start_NF"; tag "cds_start_NF"; havana_gene "OTTMUSG00000012098.1"; havana_transcript "OTTMUST00000122032.1";
chr2	HAVANA	exon	35984225	35984445	0	-	.	gene_id "ENSMUSG00000026890.20"; transcript_id "ENSMUST00000112961.10"; gene_type "protein_coding"; gene_name "Lhx6"; transcript_type "protein_coding"; transcript_name "Lhx6-202"; exon_number 4; exon_id "ENSMUSE00001316190.2"; level 2; protein_id "ENSMUSP00000108585.4"; transcript_support_level "1"; mgi_id "MGI:1306803"; tag "basic"; tag "CCDS"; ccdsid "CCDS38113.1"; havana_gene "OTTMUSG00000012098.1"; havana_transcript "OTTMUST00000028785.1";
chr2	HAVANA	CDS	35984225	35984445	0	-	1	gene_id "ENSMUSG00000026890.20"; transcript_id "ENSMUST00000112961.10"; gene_type "protein_coding"; gene_name "Lhx6"; transcript_type "protein_coding"; transcript_name "Lhx6-202"; exon_number 4; exon_id "ENSMUSE00001316190.2"; level 2; protein_id "ENSMUSP00000108585.4"; transcript_support_level "1"; mgi_id "MGI:1306803"; tag "basic"; tag "CCDS"; ccdsid "CCDS38113.1"; havana_gene "OTTMUSG00000012098.1"; havana_transcript "OTTMUST00000028785.1";
chr2	HAVANA	exon	35984225	35984445	0	-	.	gene_id "ENSMUSG00000026890.20"; transcript_id "ENSMUST00000112966.10"; gene_type "protein_coding"; gene_name "Lhx6"; transcript_type "protein_coding"; transcript_name "Lhx6-204"; exon_number 4; exon_id "ENSMUSE00001316190.2"; level 2; protein_id "ENSMUSP00000108590.4"; transcript_support_level "1"; mgi_id "MGI:1306803"; tag "basic"; tag "CCDS"; ccdsid "CCDS38111.1"; havana_gene "OTTMUSG00000012098.1"; havana_transcript "OTTMUST00000028786.1";
chr2	HAVANA	CDS	35984225	35984445	0	-	1	gene_id "ENSMUSG00000026890.20"; transcript_id "ENSMUST00000112966.10"; gene_type "protein_coding"; gene_name "Lhx6"; transcript_type "protein_coding"; transcript_name "Lhx6-204"; exon_number 4; exon_id "ENSMUSE00001316190.2"; level 2; protein_id "ENSMUSP00000108590.4"; transcript_support_level "1"; mgi_id "MGI:1306803"; tag "basic"; tag "CCDS"; ccdsid "CCDS38111.1"; havana_gene "OTTMUSG00000012098.1"; havana_transcript "OTTMUST00000028786.1";
chr2	HAVANA	exon	35984225	35984445	0	-	.	gene_id "ENSMUSG00000026890.20"; transcript_id "ENSMUST00000112960.8"; gene_type "protein_coding"; gene_name "Lhx6"; transcript_type "protein_coding"; transcript_name "Lhx6-201"; exon_number 5; exon_id "ENSMUSE00001316190.2"; level 2; protein_id "ENSMUSP00000108584.2"; transcript_support_level "2"; mgi_id "MGI:1306803"; tag "alternative_5_UTR"; tag "not_organism_supported"; tag "basic"; tag "Ensembl_canonical"; tag "GENCODE_Primary"; tag "appris_principal_1"; tag "CCDS"; ccdsid "CCDS38112.1"; havana_gene "OTTMUSG00000012098.1"; havana_transcript "OTTMUST00000028787.1";
chr2	HAVANA	CDS	35984225	35984445	0	-	1	gene_id "ENSMUSG00000026890.20"; transcript_id "ENSMUST00000112960.8"; gene_type "protein_coding"; gene_name "Lhx6"; transcript_type "protein_coding"; transcript_name "Lhx6-201"; exon_number 5; exon_id "ENSMUSE00001316190.2"; level 2; protein_id "ENSMUSP00000108584.2"; transcript_support_level "2"; mgi_id "MGI:1306803"; tag "alternative_5_UTR"; tag "not_organism_supported"; tag "basic"; tag "Ensembl_canonical"; tag "GENCODE_Primary"; tag "appris_principal_1"; tag "CCDS"; ccdsid "CCDS38112.1"; havana_gene "OTTMUSG00000012098.1"; havana_transcript "OTTMUST00000028787.1";
chr2	HAVANA	exon	35984225	35984445	0	-	.	gene_id "ENSMUSG00000026890.20"; transcript_id "ENSMUST00000112967.12"; gene_type "protein_coding"; gene_name "Lhx6"; transcript_type "protein_coding"; transcript_name "Lhx6-205"; exon_number 5; exon_id "ENSMUSE00001316190.2"; level 2; protein_id "ENSMUSP00000108591.5"; transcript_support_level "1"; mgi_id "MGI:1306803"; tag "basic"; tag "CCDS"; ccdsid "CCDS38110.1"; havana_gene "OTTMUSG00000012098.1"; havana_transcript "OTTMUST00000103353.1";
chr2	HAVANA	CDS	35984225	35984445	0	-	1	gene_id "ENSMUSG00000026890.20"; transcript_id "ENSMUST00000112967.12"; gene_type "protein_coding"; gene_name "Lhx6"; transcript_type "protein_coding"; transcript_name "Lhx6-205"; exon_number 5; exon_id "ENSMUSE00001316190.2"; level 2; protein_id "ENSMUSP00000108591.5"; transcript_support_level "1"; mgi_id "MGI:1306803"; tag "basic"; tag "CCDS"; ccdsid "CCDS38110.1"; havana_gene "OTTMUSG00000012098.1"; havana_transcript "OTTMUST00000103353.1";
chr2	ENSEMBL	exon	35984225	35984445	0	-	.	gene_id "ENSMUSG00000026890.20"; transcript_id "ENSMUST00000112963.8"; gene_type "protein_coding"; gene_name "Lhx6"; transcript_type "protein_coding"; transcript_name "Lhx6-203"; exon_number 5; exon_id "ENSMUSE00001316190.2"; level 3; protein_id "ENSMUSP00000108587.2"; transcript_support_level "2"; mgi_id "MGI:1306803"; tag "basic"; tag "CCDS"; ccdsid "CCDS38113.1"; havana_gene "OTTMUSG00000012098.1";
chr2	ENSEMBL	CDS	35984225	35984445	0	-	1	gene_id "ENSMUSG00000026890.20"; transcript_id "ENSMUST00000112963.8"; gene_type "protein_coding"; gene_name "Lhx6"; transcript_type "protein_coding"; transcript_name "Lhx6-203"; exon_number 5; exon_id "ENSMUSE00001316190.2"; level 3; protein_id "ENSMUSP00000108587.2"; transcript_support_level "2"; mgi_id "MGI:1306803"; tag "basic"; tag "CCDS"; ccdsid "CCDS38113.1"; havana_gene "OTTMUSG00000012098.1";
chr2	HAVANA	exon	35984225	35984445	0	-	.	gene_id "ENSMUSG00000026890.20"; transcript_id "ENSMUST00000148852.4"; gene_type "protein_coding"; gene_name "Lhx6"; transcript_type "protein_coding"; transcript_name "Lhx6-208"; exon_number 5; exon_id "ENSMUSE00001316190.2"; level 2; protein_id "ENSMUSP00000135693.4"; transcript_support_level "5"; mgi_id "MGI:1306803"; tag "alternative_5_UTR"; tag "not_organism_supported"; tag "basic"; tag "CCDS"; ccdsid "CCDS38111.1"; havana_gene "OTTMUSG00000012098.1"; havana_transcript "OTTMUST00000103354.1";
chr2	HAVANA	CDS	35984225	35984445	0	-	1	gene_id "ENSMUSG00000026890.20"; transcript_id "ENSMUST00000148852.4"; gene_type "protein_coding"; gene_name "Lhx6"; transcript_type "protein_coding"; transcript_name "Lhx6-208"; exon_number 5; exon_id "ENSMUSE00001316190.2"; level 2; protein_id "ENSMUSP00000135693.4"; transcript_support_level "5"; mgi_id "MGI:1306803"; tag "alternative_5_UTR"; tag "not_organism_supported"; tag "basic"; tag "CCDS"; ccdsid "CCDS38111.1"; havana_gene "OTTMUSG00000012098.1"; havana_transcript "OTTMUST00000103354.1";
chr2	ENSEMBL_gcm37	exon	35984225	35984445	0.0434332721729486	-	.	gene_id "ENSMUSG00000026890.20"; transcript_id "ENSMUSG00000026890.20_tx_3"; exon_id "chr2_35984225_35984445_-"; exonnum "5"; txlen "1707";
chr2	HAVANA	exon	35984237	35984445	0	-	.	gene_id "ENSMUSG00000026890.20"; transcript_id "ENSMUST00000187180.7"; gene_type "protein_coding"; gene_name "Lhx6"; transcript_type "retained_intron"; transcript_name "Lhx6-209"; exon_number 3; exon_id "ENSMUSE00001313930.3"; level 2; transcript_support_level "3"; mgi_id "MGI:1306803"; havana_gene "OTTMUSG00000012098.1"; havana_transcript "OTTMUST00000028789.1";
chr2	HAVANA	transcript	35984237	35993604	0	-	.	gene_id "ENSMUSG00000026890.20"; transcript_id "ENSMUST00000187180.7"; gene_type "protein_coding"; gene_name "Lhx6"; transcript_type "retained_intron"; transcript_name "Lhx6-209"; level 2; transcript_support_level "3"; mgi_id "MGI:1306803"; havana_gene "OTTMUSG00000012098.1"; havana_transcript "OTTMUST00000028789.1";
chr2	HAVANA	exon	35991335	35992376	0	-	.	gene_id "ENSMUSG00000026890.20"; transcript_id "ENSMUST00000137436.3"; gene_type "protein_coding"; gene_name "Lhx6"; transcript_type "protein_coding_CDS_not_defined"; transcript_name "Lhx6-207"; exon_number 5; exon_id "ENSMUSE00000778232.2"; level 2; transcript_support_level "1"; mgi_id "MGI:1306803"; havana_gene "OTTMUSG00000012098.1"; havana_transcript "OTTMUST00000028788.1";
chr2	HAVANA	transcript	35991335	35995267	0	-	.	gene_id "ENSMUSG00000026890.20"; transcript_id "ENSMUST00000137436.3"; gene_type "protein_coding"; gene_name "Lhx6"; transcript_type "protein_coding_CDS_not_defined"; transcript_name "Lhx6-207"; level 2; transcript_support_level "1"; mgi_id "MGI:1306803"; havana_gene "OTTMUSG00000012098.1"; havana_transcript "OTTMUST00000028788.1";
chr2	HAVANA	exon	35992870	35992991	0	-	.	gene_id "ENSMUSG00000026890.20"; transcript_id "ENSMUST00000112961.10"; gene_type "protein_coding"; gene_name "Lhx6"; transcript_type "protein_coding"; transcript_name "Lhx6-202"; exon_number 3; exon_id "ENSMUSE00001207333.2"; level 2; protein_id "ENSMUSP00000108585.4"; transcript_support_level "1"; mgi_id "MGI:1306803"; tag "basic"; tag "CCDS"; ccdsid "CCDS38113.1"; havana_gene "OTTMUSG00000012098.1"; havana_transcript "OTTMUST00000028785.1";
chr2	HAVANA	CDS	35992870	35992991	0	-	0	gene_id "ENSMUSG00000026890.20"; transcript_id "ENSMUST00000112961.10"; gene_type "protein_coding"; gene_name "Lhx6"; transcript_type "protein_coding"; transcript_name "Lhx6-202"; exon_number 3; exon_id "ENSMUSE00001207333.2"; level 2; protein_id "ENSMUSP00000108585.4"; transcript_support_level "1"; mgi_id "MGI:1306803"; tag "basic"; tag "CCDS"; ccdsid "CCDS38113.1"; havana_gene "OTTMUSG00000012098.1"; havana_transcript "OTTMUST00000028785.1";
chr2	HAVANA	exon	35992870	35992991	0	-	.	gene_id "ENSMUSG00000026890.20"; transcript_id "ENSMUST00000112966.10"; gene_type "protein_coding"; gene_name "Lhx6"; transcript_type "protein_coding"; transcript_name "Lhx6-204"; exon_number 3; exon_id "ENSMUSE00001207333.2"; level 2; protein_id "ENSMUSP00000108590.4"; transcript_support_level "1"; mgi_id "MGI:1306803"; tag "basic"; tag "CCDS"; ccdsid "CCDS38111.1"; havana_gene "OTTMUSG00000012098.1"; havana_transcript "OTTMUST00000028786.1";
chr2	HAVANA	CDS	35992870	35992991	0	-	0	gene_id "ENSMUSG00000026890.20"; transcript_id "ENSMUST00000112966.10"; gene_type "protein_coding"; gene_name "Lhx6"; transcript_type "protein_coding"; transcript_name "Lhx6-204"; exon_number 3; exon_id "ENSMUSE00001207333.2"; level 2; protein_id "ENSMUSP00000108590.4"; transcript_support_level "1"; mgi_id "MGI:1306803"; tag "basic"; tag "CCDS"; ccdsid "CCDS38111.1"; havana_gene "OTTMUSG00000012098.1"; havana_transcript "OTTMUST00000028786.1";
chr2	HAVANA	exon	35992870	35992991	0	-	.	gene_id "ENSMUSG00000026890.20"; transcript_id "ENSMUST00000112960.8"; gene_type "protein_coding"; gene_name "Lhx6"; transcript_type "protein_coding"; transcript_name "Lhx6-201"; exon_number 4; exon_id "ENSMUSE00001207333.2"; level 2; protein_id "ENSMUSP00000108584.2"; transcript_support_level "2"; mgi_id "MGI:1306803"; tag "alternative_5_UTR"; tag "not_organism_supported"; tag "basic"; tag "Ensembl_canonical"; tag "GENCODE_Primary"; tag "appris_principal_1"; tag "CCDS"; ccdsid "CCDS38112.1"; havana_gene "OTTMUSG00000012098.1"; havana_transcript "OTTMUST00000028787.1";
chr2	HAVANA	CDS	35992870	35992991	0	-	0	gene_id "ENSMUSG00000026890.20"; transcript_id "ENSMUST00000112960.8"; gene_type "protein_coding"; gene_name "Lhx6"; transcript_type "protein_coding"; transcript_name "Lhx6-201"; exon_number 4; exon_id "ENSMUSE00001207333.2"; level 2; protein_id "ENSMUSP00000108584.2"; transcript_support_level "2"; mgi_id "MGI:1306803"; tag "alternative_5_UTR"; tag "not_organism_supported"; tag "basic"; tag "Ensembl_canonical"; tag "GENCODE_Primary"; tag "appris_principal_1"; tag "CCDS"; ccdsid "CCDS38112.1"; havana_gene "OTTMUSG00000012098.1"; havana_transcript "OTTMUST00000028787.1";
chr2	HAVANA	exon	35992870	35992991	0	-	.	gene_id "ENSMUSG00000026890.20"; transcript_id "ENSMUST00000112967.12"; gene_type "protein_coding"; gene_name "Lhx6"; transcript_type "protein_coding"; transcript_name "Lhx6-205"; exon_number 4; exon_id "ENSMUSE00001207333.2"; level 2; protein_id "ENSMUSP00000108591.5"; transcript_support_level "1"; mgi_id "MGI:1306803"; tag "basic"; tag "CCDS"; ccdsid "CCDS38110.1"; havana_gene "OTTMUSG00000012098.1"; havana_transcript "OTTMUST00000103353.1";
chr2	HAVANA	CDS	35992870	35992991	0	-	0	gene_id "ENSMUSG00000026890.20"; transcript_id "ENSMUST00000112967.12"; gene_type "protein_coding"; gene_name "Lhx6"; transcript_type "protein_coding"; transcript_name "Lhx6-205"; exon_number 4; exon_id "ENSMUSE00001207333.2"; level 2; protein_id "ENSMUSP00000108591.5"; transcript_support_level "1"; mgi_id "MGI:1306803"; tag "basic"; tag "CCDS"; ccdsid "CCDS38110.1"; havana_gene "OTTMUSG00000012098.1"; havana_transcript "OTTMUST00000103353.1";
chr2	ENSEMBL	exon	35992870	35992991	0	-	.	gene_id "ENSMUSG00000026890.20"; transcript_id "ENSMUST00000112963.8"; gene_type "protein_coding"; gene_name "Lhx6"; transcript_type "protein_coding"; transcript_name "Lhx6-203"; exon_number 4; exon_id "ENSMUSE00001207333.2"; level 3; protein_id "ENSMUSP00000108587.2"; transcript_support_level "2"; mgi_id "MGI:1306803"; tag "basic"; tag "CCDS"; ccdsid "CCDS38113.1"; havana_gene "OTTMUSG00000012098.1";
chr2	ENSEMBL	CDS	35992870	35992991	0	-	0	gene_id "ENSMUSG00000026890.20"; transcript_id "ENSMUST00000112963.8"; gene_type "protein_coding"; gene_name "Lhx6"; transcript_type "protein_coding"; transcript_name "Lhx6-203"; exon_number 4; exon_id "ENSMUSE00001207333.2"; level 3; protein_id "ENSMUSP00000108587.2"; transcript_support_level "2"; mgi_id "MGI:1306803"; tag "basic"; tag "CCDS"; ccdsid "CCDS38113.1"; havana_gene "OTTMUSG00000012098.1";
chr2	HAVANA	exon	35992870	35992991	0	-	.	gene_id "ENSMUSG00000026890.20"; transcript_id "ENSMUST00000148852.4"; gene_type "protein_coding"; gene_name "Lhx6"; transcript_type "protein_coding"; transcript_name "Lhx6-208"; exon_number 4; exon_id "ENSMUSE00001207333.2"; level 2; protein_id "ENSMUSP00000135693.4"; transcript_support_level "5"; mgi_id "MGI:1306803"; tag "alternative_5_UTR"; tag "not_organism_supported"; tag "basic"; tag "CCDS"; ccdsid "CCDS38111.1"; havana_gene "OTTMUSG00000012098.1"; havana_transcript "OTTMUST00000103354.1";
chr2	HAVANA	CDS	35992870	35992991	0	-	0	gene_id "ENSMUSG00000026890.20"; transcript_id "ENSMUST00000148852.4"; gene_type "protein_coding"; gene_name "Lhx6"; transcript_type "protein_coding"; transcript_name "Lhx6-208"; exon_number 4; exon_id "ENSMUSE00001207333.2"; level 2; protein_id "ENSMUSP00000135693.4"; transcript_support_level "5"; mgi_id "MGI:1306803"; tag "alternative_5_UTR"; tag "not_organism_supported"; tag "basic"; tag "CCDS"; ccdsid "CCDS38111.1"; havana_gene "OTTMUSG00000012098.1"; havana_transcript "OTTMUST00000103354.1";
chr2	HAVANA	exon	35992870	35992991	0	-	.	gene_id "ENSMUSG00000026890.20"; transcript_id "ENSMUST00000187180.7"; gene_type "protein_coding"; gene_name "Lhx6"; transcript_type "retained_intron"; transcript_name "Lhx6-209"; exon_number 2; exon_id "ENSMUSE00001237465.2"; level 2; transcript_support_level "3"; mgi_id "MGI:1306803"; havana_gene "OTTMUSG00000012098.1"; havana_transcript "OTTMUST00000028789.1";
chr2	HAVANA	exon	35992870	35992991	0	-	.	gene_id "ENSMUSG00000026890.20"; transcript_id "ENSMUST00000137436.3"; gene_type "protein_coding"; gene_name "Lhx6"; transcript_type "protein_coding_CDS_not_defined"; transcript_name "Lhx6-207"; exon_number 4; exon_id "ENSMUSE00001237465.2"; level 2; transcript_support_level "1"; mgi_id "MGI:1306803"; havana_gene "OTTMUSG00000012098.1"; havana_transcript "OTTMUST00000028788.1";
chr2	ENSEMBL_gcm37	exon	35992870	35992991	0.0434332721729486	-	.	gene_id "ENSMUSG00000026890.20"; transcript_id "ENSMUSG00000026890.20_tx_3"; exon_id "chr2_35992870_35992991_-"; exonnum "4"; txlen "1707";
chr2	HAVANA	exon	35993358	35993540	0	-	.	gene_id "ENSMUSG00000026890.20"; transcript_id "ENSMUST00000112961.10"; gene_type "protein_coding"; gene_name "Lhx6"; transcript_type "protein_coding"; transcript_name "Lhx6-202"; exon_number 2; exon_id "ENSMUSE00001217906.2"; level 2; protein_id "ENSMUSP00000108585.4"; transcript_support_level "1"; mgi_id "MGI:1306803"; tag "basic"; tag "CCDS"; ccdsid "CCDS38113.1"; havana_gene "OTTMUSG00000012098.1"; havana_transcript "OTTMUST00000028785.1";
chr2	HAVANA	CDS	35993358	35993540	0	-	0	gene_id "ENSMUSG00000026890.20"; transcript_id "ENSMUST00000112961.10"; gene_type "protein_coding"; gene_name "Lhx6"; transcript_type "protein_coding"; transcript_name "Lhx6-202"; exon_number 2; exon_id "ENSMUSE00001217906.2"; level 2; protein_id "ENSMUSP00000108585.4"; transcript_support_level "1"; mgi_id "MGI:1306803"; tag "basic"; tag "CCDS"; ccdsid "CCDS38113.1"; havana_gene "OTTMUSG00000012098.1"; havana_transcript "OTTMUST00000028785.1";
chr2	HAVANA	exon	35993358	35993540	0	-	.	gene_id "ENSMUSG00000026890.20"; transcript_id "ENSMUST00000112966.10"; gene_type "protein_coding"; gene_name "Lhx6"; transcript_type "protein_coding"; transcript_name "Lhx6-204"; exon_number 2; exon_id "ENSMUSE00001217906.2"; level 2; protein_id "ENSMUSP00000108590.4"; transcript_support_level "1"; mgi_id "MGI:1306803"; tag "basic"; tag "CCDS"; ccdsid "CCDS38111.1"; havana_gene "OTTMUSG00000012098.1"; havana_transcript "OTTMUST00000028786.1";
chr2	HAVANA	CDS	35993358	35993540	0	-	0	gene_id "ENSMUSG00000026890.20"; transcript_id "ENSMUST00000112966.10"; gene_type "protein_coding"; gene_name "Lhx6"; transcript_type "protein_coding"; transcript_name "Lhx6-204"; exon_number 2; exon_id "ENSMUSE00001217906.2"; level 2; protein_id "ENSMUSP00000108590.4"; transcript_support_level "1"; mgi_id "MGI:1306803"; tag "basic"; tag "CCDS"; ccdsid "CCDS38111.1"; havana_gene "OTTMUSG00000012098.1"; havana_transcript "OTTMUST00000028786.1";
chr2	HAVANA	exon	35993358	35993540	0	-	.	gene_id "ENSMUSG00000026890.20"; transcript_id "ENSMUST00000112960.8"; gene_type "protein_coding"; gene_name "Lhx6"; transcript_type "protein_coding"; transcript_name "Lhx6-201"; exon_number 3; exon_id "ENSMUSE00001217906.2"; level 2; protein_id "ENSMUSP00000108584.2"; transcript_support_level "2"; mgi_id "MGI:1306803"; tag "alternative_5_UTR"; tag "not_organism_supported"; tag "basic"; tag "Ensembl_canonical"; tag "GENCODE_Primary"; tag "appris_principal_1"; tag "CCDS"; ccdsid "CCDS38112.1"; havana_gene "OTTMUSG00000012098.1"; havana_transcript "OTTMUST00000028787.1";
chr2	HAVANA	CDS	35993358	35993540	0	-	0	gene_id "ENSMUSG00000026890.20"; transcript_id "ENSMUST00000112960.8"; gene_type "protein_coding"; gene_name "Lhx6"; transcript_type "protein_coding"; transcript_name "Lhx6-201"; exon_number 3; exon_id "ENSMUSE00001217906.2"; level 2; protein_id "ENSMUSP00000108584.2"; transcript_support_level "2"; mgi_id "MGI:1306803"; tag "alternative_5_UTR"; tag "not_organism_supported"; tag "basic"; tag "Ensembl_canonical"; tag "GENCODE_Primary"; tag "appris_principal_1"; tag "CCDS"; ccdsid "CCDS38112.1"; havana_gene "OTTMUSG00000012098.1"; havana_transcript "OTTMUST00000028787.1";
chr2	HAVANA	exon	35993358	35993540	0	-	.	gene_id "ENSMUSG00000026890.20"; transcript_id "ENSMUST00000112967.12"; gene_type "protein_coding"; gene_name "Lhx6"; transcript_type "protein_coding"; transcript_name "Lhx6-205"; exon_number 3; exon_id "ENSMUSE00001217906.2"; level 2; protein_id "ENSMUSP00000108591.5"; transcript_support_level "1"; mgi_id "MGI:1306803"; tag "basic"; tag "CCDS"; ccdsid "CCDS38110.1"; havana_gene "OTTMUSG00000012098.1"; havana_transcript "OTTMUST00000103353.1";
chr2	HAVANA	CDS	35993358	35993540	0	-	0	gene_id "ENSMUSG00000026890.20"; transcript_id "ENSMUST00000112967.12"; gene_type "protein_coding"; gene_name "Lhx6"; transcript_type "protein_coding"; transcript_name "Lhx6-205"; exon_number 3; exon_id "ENSMUSE00001217906.2"; level 2; protein_id "ENSMUSP00000108591.5"; transcript_support_level "1"; mgi_id "MGI:1306803"; tag "basic"; tag "CCDS"; ccdsid "CCDS38110.1"; havana_gene "OTTMUSG00000012098.1"; havana_transcript "OTTMUST00000103353.1";
chr2	ENSEMBL	exon	35993358	35993540	0	-	.	gene_id "ENSMUSG00000026890.20"; transcript_id "ENSMUST00000112963.8"; gene_type "protein_coding"; gene_name "Lhx6"; transcript_type "protein_coding"; transcript_name "Lhx6-203"; exon_number 3; exon_id "ENSMUSE00001217906.2"; level 3; protein_id "ENSMUSP00000108587.2"; transcript_support_level "2"; mgi_id "MGI:1306803"; tag "basic"; tag "CCDS"; ccdsid "CCDS38113.1"; havana_gene "OTTMUSG00000012098.1";
chr2	ENSEMBL	CDS	35993358	35993540	0	-	0	gene_id "ENSMUSG00000026890.20"; transcript_id "ENSMUST00000112963.8"; gene_type "protein_coding"; gene_name "Lhx6"; transcript_type "protein_coding"; transcript_name "Lhx6-203"; exon_number 3; exon_id "ENSMUSE00001217906.2"; level 3; protein_id "ENSMUSP00000108587.2"; transcript_support_level "2"; mgi_id "MGI:1306803"; tag "basic"; tag "CCDS"; ccdsid "CCDS38113.1"; havana_gene "OTTMUSG00000012098.1";
chr2	HAVANA	exon	35993358	35993540	0	-	.	gene_id "ENSMUSG00000026890.20"; transcript_id "ENSMUST00000148852.4"; gene_type "protein_coding"; gene_name "Lhx6"; transcript_type "protein_coding"; transcript_name "Lhx6-208"; exon_number 3; exon_id "ENSMUSE00001217906.2"; level 2; protein_id "ENSMUSP00000135693.4"; transcript_support_level "5"; mgi_id "MGI:1306803"; tag "alternative_5_UTR"; tag "not_organism_supported"; tag "basic"; tag "CCDS"; ccdsid "CCDS38111.1"; havana_gene "OTTMUSG00000012098.1"; havana_transcript "OTTMUST00000103354.1";
chr2	HAVANA	CDS	35993358	35993540	0	-	0	gene_id "ENSMUSG00000026890.20"; transcript_id "ENSMUST00000148852.4"; gene_type "protein_coding"; gene_name "Lhx6"; transcript_type "protein_coding"; transcript_name "Lhx6-208"; exon_number 3; exon_id "ENSMUSE00001217906.2"; level 2; protein_id "ENSMUSP00000135693.4"; transcript_support_level "5"; mgi_id "MGI:1306803"; tag "alternative_5_UTR"; tag "not_organism_supported"; tag "basic"; tag "CCDS"; ccdsid "CCDS38111.1"; havana_gene "OTTMUSG00000012098.1"; havana_transcript "OTTMUST00000103354.1";
chr2	HAVANA	exon	35993358	35993540	0	-	.	gene_id "ENSMUSG00000026890.20"; transcript_id "ENSMUST00000137436.3"; gene_type "protein_coding"; gene_name "Lhx6"; transcript_type "protein_coding_CDS_not_defined"; transcript_name "Lhx6-207"; exon_number 3; exon_id "ENSMUSE00001249894.2"; level 2; transcript_support_level "1"; mgi_id "MGI:1306803"; havana_gene "OTTMUSG00000012098.1"; havana_transcript "OTTMUST00000028788.1";
chr2	ENSEMBL_gcm37	exon	35993358	35993540	0.0434332721729486	-	.	gene_id "ENSMUSG00000026890.20"; transcript_id "ENSMUSG00000026890.20_tx_3"; exon_id "chr2_35993358_35993540_-"; exonnum "3"; txlen "1707";
chr2	HAVANA	exon	35993358	35993604	0	-	.	gene_id "ENSMUSG00000026890.20"; transcript_id "ENSMUST00000187180.7"; gene_type "protein_coding"; gene_name "Lhx6"; transcript_type "retained_intron"; transcript_name "Lhx6-209"; exon_number 1; exon_id "ENSMUSE00000799609.2"; level 2; transcript_support_level "3"; mgi_id "MGI:1306803"; havana_gene "OTTMUSG00000012098.1"; havana_transcript "OTTMUST00000028789.1";
chr2	HAVANA	CDS	35993906	35993974	0	-	0	gene_id "ENSMUSG00000026890.20"; transcript_id "ENSMUST00000112961.10"; gene_type "protein_coding"; gene_name "Lhx6"; transcript_type "protein_coding"; transcript_name "Lhx6-202"; exon_number 1; exon_id "ENSMUSE00000693784.2"; level 2; protein_id "ENSMUSP00000108585.4"; transcript_support_level "1"; mgi_id "MGI:1306803"; tag "basic"; tag "CCDS"; ccdsid "CCDS38113.1"; havana_gene "OTTMUSG00000012098.1"; havana_transcript "OTTMUST00000028785.1";
chr2	HAVANA	CDS	35993906	35993974	0	-	0	gene_id "ENSMUSG00000026890.20"; transcript_id "ENSMUST00000112966.10"; gene_type "protein_coding"; gene_name "Lhx6"; transcript_type "protein_coding"; transcript_name "Lhx6-204"; exon_number 1; exon_id "ENSMUSE00000693784.2"; level 2; protein_id "ENSMUSP00000108590.4"; transcript_support_level "1"; mgi_id "MGI:1306803"; tag "basic"; tag "CCDS"; ccdsid "CCDS38111.1"; havana_gene "OTTMUSG00000012098.1"; havana_transcript "OTTMUST00000028786.1";
chr2	ENSEMBL	CDS	35993906	35993974	0	-	0	gene_id "ENSMUSG00000026890.20"; transcript_id "ENSMUST00000112963.8"; gene_type "protein_coding"; gene_name "Lhx6"; transcript_type "protein_coding"; transcript_name "Lhx6-203"; exon_number 2; exon_id "ENSMUSE00001250941.2"; level 3; protein_id "ENSMUSP00000108587.2"; transcript_support_level "2"; mgi_id "MGI:1306803"; tag "basic"; tag "CCDS"; ccdsid "CCDS38113.1"; havana_gene "OTTMUSG00000012098.1";
chr2	HAVANA	CDS	35993906	35993974	0	-	0	gene_id "ENSMUSG00000026890.20"; transcript_id "ENSMUST00000148852.4"; gene_type "protein_coding"; gene_name "Lhx6"; transcript_type "protein_coding"; transcript_name "Lhx6-208"; exon_number 2; exon_id "ENSMUSE00001250941.2"; level 2; protein_id "ENSMUSP00000135693.4"; transcript_support_level "5"; mgi_id "MGI:1306803"; tag "alternative_5_UTR"; tag "not_organism_supported"; tag "basic"; tag "CCDS"; ccdsid "CCDS38111.1"; havana_gene "OTTMUSG00000012098.1"; havana_transcript "OTTMUST00000103354.1";
chr2	HAVANA	exon	35993906	35993977	0	-	.	gene_id "ENSMUSG00000026890.20"; transcript_id "ENSMUST00000112960.8"; gene_type "protein_coding"; gene_name "Lhx6"; transcript_type "protein_coding"; transcript_name "Lhx6-201"; exon_number 2; exon_id "ENSMUSE00001214600.2"; level 2; protein_id "ENSMUSP00000108584.2"; transcript_support_level "2"; mgi_id "MGI:1306803"; tag "alternative_5_UTR"; tag "not_organism_supported"; tag "basic"; tag "Ensembl_canonical"; tag "GENCODE_Primary"; tag "appris_principal_1"; tag "CCDS"; ccdsid "CCDS38112.1"; havana_gene "OTTMUSG00000012098.1"; havana_transcript "OTTMUST00000028787.1";
chr2	HAVANA	CDS	35993906	35993977	0	-	0	gene_id "ENSMUSG00000026890.20"; transcript_id "ENSMUST00000112960.8"; gene_type "protein_coding"; gene_name "Lhx6"; transcript_type "protein_coding"; transcript_name "Lhx6-201"; exon_number 2; exon_id "ENSMUSE00001214600.2"; level 2; protein_id "ENSMUSP00000108584.2"; transcript_support_level "2"; mgi_id "MGI:1306803"; tag "alternative_5_UTR"; tag "not_organism_supported"; tag "basic"; tag "Ensembl_canonical"; tag "GENCODE_Primary"; tag "appris_principal_1"; tag "CCDS"; ccdsid "CCDS38112.1"; havana_gene "OTTMUSG00000012098.1"; havana_transcript "OTTMUST00000028787.1";
chr2	HAVANA	exon	35993906	35993977	0	-	.	gene_id "ENSMUSG00000026890.20"; transcript_id "ENSMUST00000112967.12"; gene_type "protein_coding"; gene_name "Lhx6"; transcript_type "protein_coding"; transcript_name "Lhx6-205"; exon_number 2; exon_id "ENSMUSE00001214600.2"; level 2; protein_id "ENSMUSP00000108591.5"; transcript_support_level "1"; mgi_id "MGI:1306803"; tag "basic"; tag "CCDS"; ccdsid "CCDS38110.1"; havana_gene "OTTMUSG00000012098.1"; havana_transcript "OTTMUST00000103353.1";
chr2	HAVANA	CDS	35993906	35993977	0	-	0	gene_id "ENSMUSG00000026890.20"; transcript_id "ENSMUST00000112967.12"; gene_type "protein_coding"; gene_name "Lhx6"; transcript_type "protein_coding"; transcript_name "Lhx6-205"; exon_number 2; exon_id "ENSMUSE00001214600.2"; level 2; protein_id "ENSMUSP00000108591.5"; transcript_support_level "1"; mgi_id "MGI:1306803"; tag "basic"; tag "CCDS"; ccdsid "CCDS38110.1"; havana_gene "OTTMUSG00000012098.1"; havana_transcript "OTTMUST00000103353.1";
chr2	ENSEMBL	exon	35993906	35993977	0	-	.	gene_id "ENSMUSG00000026890.20"; transcript_id "ENSMUST00000112963.8"; gene_type "protein_coding"; gene_name "Lhx6"; transcript_type "protein_coding"; transcript_name "Lhx6-203"; exon_number 2; exon_id "ENSMUSE00001250941.2"; level 3; protein_id "ENSMUSP00000108587.2"; transcript_support_level "2"; mgi_id "MGI:1306803"; tag "basic"; tag "CCDS"; ccdsid "CCDS38113.1"; havana_gene "OTTMUSG00000012098.1";
chr2	HAVANA	exon	35993906	35993977	0	-	.	gene_id "ENSMUSG00000026890.20"; transcript_id "ENSMUST00000148852.4"; gene_type "protein_coding"; gene_name "Lhx6"; transcript_type "protein_coding"; transcript_name "Lhx6-208"; exon_number 2; exon_id "ENSMUSE00001250941.2"; level 2; protein_id "ENSMUSP00000135693.4"; transcript_support_level "5"; mgi_id "MGI:1306803"; tag "alternative_5_UTR"; tag "not_organism_supported"; tag "basic"; tag "CCDS"; ccdsid "CCDS38111.1"; havana_gene "OTTMUSG00000012098.1"; havana_transcript "OTTMUST00000103354.1";
chr2	HAVANA	exon	35993906	35993977	0	-	.	gene_id "ENSMUSG00000026890.20"; transcript_id "ENSMUST00000137436.3"; gene_type "protein_coding"; gene_name "Lhx6"; transcript_type "protein_coding_CDS_not_defined"; transcript_name "Lhx6-207"; exon_number 2; exon_id "ENSMUSE00001234071.2"; level 2; transcript_support_level "1"; mgi_id "MGI:1306803"; havana_gene "OTTMUSG00000012098.1"; havana_transcript "OTTMUST00000028788.1";
chr2	ENSEMBL_gcm37	exon	35993906	35993977	0.0434332721729486	-	.	gene_id "ENSMUSG00000026890.20"; transcript_id "ENSMUSG00000026890.20_tx_3"; exon_id "chr2_35993906_35993977_-"; exonnum "2"; txlen "1707";
chr2	HAVANA	exon	35993906	35994072	0	-	.	gene_id "ENSMUSG00000026890.20"; transcript_id "ENSMUST00000112961.10"; gene_type "protein_coding"; gene_name "Lhx6"; transcript_type "protein_coding"; transcript_name "Lhx6-202"; exon_number 1; exon_id "ENSMUSE00000693784.2"; level 2; protein_id "ENSMUSP00000108585.4"; transcript_support_level "1"; mgi_id "MGI:1306803"; tag "basic"; tag "CCDS"; ccdsid "CCDS38113.1"; havana_gene "OTTMUSG00000012098.1"; havana_transcript "OTTMUST00000028785.1";
chr2	HAVANA	exon	35993906	35994072	0	-	.	gene_id "ENSMUSG00000026890.20"; transcript_id "ENSMUST00000112966.10"; gene_type "protein_coding"; gene_name "Lhx6"; transcript_type "protein_coding"; transcript_name "Lhx6-204"; exon_number 1; exon_id "ENSMUSE00000693784.2"; level 2; protein_id "ENSMUSP00000108590.4"; transcript_support_level "1"; mgi_id "MGI:1306803"; tag "basic"; tag "CCDS"; ccdsid "CCDS38111.1"; havana_gene "OTTMUSG00000012098.1"; havana_transcript "OTTMUST00000028786.1";
chr2	HAVANA	start_codon	35993972	35993974	0	-	0	gene_id "ENSMUSG00000026890.20"; transcript_id "ENSMUST00000112961.10"; gene_type "protein_coding"; gene_name "Lhx6"; transcript_type "protein_coding"; transcript_name "Lhx6-202"; exon_number 1; exon_id "ENSMUSE00000693784.2"; level 2; protein_id "ENSMUSP00000108585.4"; transcript_support_level "1"; mgi_id "MGI:1306803"; tag "basic"; tag "CCDS"; ccdsid "CCDS38113.1"; havana_gene "OTTMUSG00000012098.1"; havana_transcript "OTTMUST00000028785.1";
chr2	HAVANA	start_codon	35993972	35993974	0	-	0	gene_id "ENSMUSG00000026890.20"; transcript_id "ENSMUST00000112966.10"; gene_type "protein_coding"; gene_name "Lhx6"; transcript_type "protein_coding"; transcript_name "Lhx6-204"; exon_number 1; exon_id "ENSMUSE00000693784.2"; level 2; protein_id "ENSMUSP00000108590.4"; transcript_support_level "1"; mgi_id "MGI:1306803"; tag "basic"; tag "CCDS"; ccdsid "CCDS38111.1"; havana_gene "OTTMUSG00000012098.1"; havana_transcript "OTTMUST00000028786.1";
chr2	ENSEMBL	start_codon	35993972	35993974	0	-	0	gene_id "ENSMUSG00000026890.20"; transcript_id "ENSMUST00000112963.8"; gene_type "protein_coding"; gene_name "Lhx6"; transcript_type "protein_coding"; transcript_name "Lhx6-203"; exon_number 2; exon_id "ENSMUSE00001250941.2"; level 3; protein_id "ENSMUSP00000108587.2"; transcript_support_level "2"; mgi_id "MGI:1306803"; tag "basic"; tag "CCDS"; ccdsid "CCDS38113.1"; havana_gene "OTTMUSG00000012098.1";
chr2	HAVANA	start_codon	35993972	35993974	0	-	0	gene_id "ENSMUSG00000026890.20"; transcript_id "ENSMUST00000148852.4"; gene_type "protein_coding"; gene_name "Lhx6"; transcript_type "protein_coding"; transcript_name "Lhx6-208"; exon_number 2; exon_id "ENSMUSE00001250941.2"; level 2; protein_id "ENSMUSP00000135693.4"; transcript_support_level "5"; mgi_id "MGI:1306803"; tag "alternative_5_UTR"; tag "not_organism_supported"; tag "basic"; tag "CCDS"; ccdsid "CCDS38111.1"; havana_gene "OTTMUSG00000012098.1"; havana_transcript "OTTMUST00000103354.1";
chr2	ENSEMBL	UTR	35993975	35993977	0	-	.	gene_id "ENSMUSG00000026890.20"; transcript_id "ENSMUST00000112963.8"; gene_type "protein_coding"; gene_name "Lhx6"; transcript_type "protein_coding"; transcript_name "Lhx6-203"; exon_number 2; exon_id "ENSMUSE00001250941.2"; level 3; protein_id "ENSMUSP00000108587.2"; transcript_support_level "2"; mgi_id "MGI:1306803"; tag "basic"; tag "CCDS"; ccdsid "CCDS38113.1"; havana_gene "OTTMUSG00000012098.1";
chr2	HAVANA	UTR	35993975	35993977	0	-	.	gene_id "ENSMUSG00000026890.20"; transcript_id "ENSMUST00000148852.4"; gene_type "protein_coding"; gene_name "Lhx6"; transcript_type "protein_coding"; transcript_name "Lhx6-208"; exon_number 2; exon_id "ENSMUSE00001250941.2"; level 2; protein_id "ENSMUSP00000135693.4"; transcript_support_level "5"; mgi_id "MGI:1306803"; tag "alternative_5_UTR"; tag "not_organism_supported"; tag "basic"; tag "CCDS"; ccdsid "CCDS38111.1"; havana_gene "OTTMUSG00000012098.1"; havana_transcript "OTTMUST00000103354.1";
chr2	HAVANA	UTR	35993975	35994072	0	-	.	gene_id "ENSMUSG00000026890.20"; transcript_id "ENSMUST00000112961.10"; gene_type "protein_coding"; gene_name "Lhx6"; transcript_type "protein_coding"; transcript_name "Lhx6-202"; exon_number 1; exon_id "ENSMUSE00000693784.2"; level 2; protein_id "ENSMUSP00000108585.4"; transcript_support_level "1"; mgi_id "MGI:1306803"; tag "basic"; tag "CCDS"; ccdsid "CCDS38113.1"; havana_gene "OTTMUSG00000012098.1"; havana_transcript "OTTMUST00000028785.1";
chr2	HAVANA	UTR	35993975	35994072	0	-	.	gene_id "ENSMUSG00000026890.20"; transcript_id "ENSMUST00000112966.10"; gene_type "protein_coding"; gene_name "Lhx6"; transcript_type "protein_coding"; transcript_name "Lhx6-204"; exon_number 1; exon_id "ENSMUSE00000693784.2"; level 2; protein_id "ENSMUSP00000108590.4"; transcript_support_level "1"; mgi_id "MGI:1306803"; tag "basic"; tag "CCDS"; ccdsid "CCDS38111.1"; havana_gene "OTTMUSG00000012098.1"; havana_transcript "OTTMUST00000028786.1";
chr2	HAVANA	exon	35994782	35994903	0	-	.	gene_id "ENSMUSG00000026890.20"; transcript_id "ENSMUST00000148852.4"; gene_type "protein_coding"; gene_name "Lhx6"; transcript_type "protein_coding"; transcript_name "Lhx6-208"; exon_number 1; exon_id "ENSMUSE00000954108.2"; level 2; protein_id "ENSMUSP00000135693.4"; transcript_support_level "5"; mgi_id "MGI:1306803"; tag "alternative_5_UTR"; tag "not_organism_supported"; tag "basic"; tag "CCDS"; ccdsid "CCDS38111.1"; havana_gene "OTTMUSG00000012098.1"; havana_transcript "OTTMUST00000103354.1";
chr2	HAVANA	UTR	35994782	35994903	0	-	.	gene_id "ENSMUSG00000026890.20"; transcript_id "ENSMUST00000148852.4"; gene_type "protein_coding"; gene_name "Lhx6"; transcript_type "protein_coding"; transcript_name "Lhx6-208"; exon_number 1; exon_id "ENSMUSE00000954108.2"; level 2; protein_id "ENSMUSP00000135693.4"; transcript_support_level "5"; mgi_id "MGI:1306803"; tag "alternative_5_UTR"; tag "not_organism_supported"; tag "basic"; tag "CCDS"; ccdsid "CCDS38111.1"; havana_gene "OTTMUSG00000012098.1"; havana_transcript "OTTMUST00000103354.1";
chr2	HAVANA	CDS	35995136	35995219	0	-	0	gene_id "ENSMUSG00000026890.20"; transcript_id "ENSMUST00000112960.8"; gene_type "protein_coding"; gene_name "Lhx6"; transcript_type "protein_coding"; transcript_name "Lhx6-201"; exon_number 1; exon_id "ENSMUSE00000442363.4"; level 2; protein_id "ENSMUSP00000108584.2"; transcript_support_level "2"; mgi_id "MGI:1306803"; tag "alternative_5_UTR"; tag "not_organism_supported"; tag "basic"; tag "Ensembl_canonical"; tag "GENCODE_Primary"; tag "appris_principal_1"; tag "CCDS"; ccdsid "CCDS38112.1"; havana_gene "OTTMUSG00000012098.1"; havana_transcript "OTTMUST00000028787.1";
chr2	HAVANA	CDS	35995136	35995219	0	-	0	gene_id "ENSMUSG00000026890.20"; transcript_id "ENSMUST00000112967.12"; gene_type "protein_coding"; gene_name "Lhx6"; transcript_type "protein_coding"; transcript_name "Lhx6-205"; exon_number 1; exon_id "ENSMUSE00001235958.2"; level 2; protein_id "ENSMUSP00000108591.5"; transcript_support_level "1"; mgi_id "MGI:1306803"; tag "basic"; tag "CCDS"; ccdsid "CCDS38110.1"; havana_gene "OTTMUSG00000012098.1"; havana_transcript "OTTMUST00000103353.1";
chr2	HAVANA	exon	35995136	35995267	0	-	.	gene_id "ENSMUSG00000026890.20"; transcript_id "ENSMUST00000137436.3"; gene_type "protein_coding"; gene_name "Lhx6"; transcript_type "protein_coding_CDS_not_defined"; transcript_name "Lhx6-207"; exon_number 1; exon_id "ENSMUSE00000782949.2"; level 2; transcript_support_level "1"; mgi_id "MGI:1306803"; havana_gene "OTTMUSG00000012098.1"; havana_transcript "OTTMUST00000028788.1";
chr2	HAVANA	exon	35995136	35995283	0	-	.	gene_id "ENSMUSG00000026890.20"; transcript_id "ENSMUST00000112960.8"; gene_type "protein_coding"; gene_name "Lhx6"; transcript_type "protein_coding"; transcript_name "Lhx6-201"; exon_number 1; exon_id "ENSMUSE00000442363.4"; level 2; protein_id "ENSMUSP00000108584.2"; transcript_support_level "2"; mgi_id "MGI:1306803"; tag "alternative_5_UTR"; tag "not_organism_supported"; tag "basic"; tag "Ensembl_canonical"; tag "GENCODE_Primary"; tag "appris_principal_1"; tag "CCDS"; ccdsid "CCDS38112.1"; havana_gene "OTTMUSG00000012098.1"; havana_transcript "OTTMUST00000028787.1";
chr2	ENSEMBL_gcm37	exon	35995136	35995283	0.0434332721729486	-	.	gene_id "ENSMUSG00000026890.20"; transcript_id "ENSMUSG00000026890.20_tx_3"; exon_id "chr2_35995136_35995283_-"; exonnum "1"; txlen "1707";
chr2	HAVANA	exon	35995136	35995420	0	-	.	gene_id "ENSMUSG00000026890.20"; transcript_id "ENSMUST00000112967.12"; gene_type "protein_coding"; gene_name "Lhx6"; transcript_type "protein_coding"; transcript_name "Lhx6-205"; exon_number 1; exon_id "ENSMUSE00001235958.2"; level 2; protein_id "ENSMUSP00000108591.5"; transcript_support_level "1"; mgi_id "MGI:1306803"; tag "basic"; tag "CCDS"; ccdsid "CCDS38110.1"; havana_gene "OTTMUSG00000012098.1"; havana_transcript "OTTMUST00000103353.1";
chr2	ENSEMBL	exon	35995136	35995420	0	-	.	gene_id "ENSMUSG00000026890.20"; transcript_id "ENSMUST00000112963.8"; gene_type "protein_coding"; gene_name "Lhx6"; transcript_type "protein_coding"; transcript_name "Lhx6-203"; exon_number 1; exon_id "ENSMUSE00001279786.2"; level 3; protein_id "ENSMUSP00000108587.2"; transcript_support_level "2"; mgi_id "MGI:1306803"; tag "basic"; tag "CCDS"; ccdsid "CCDS38113.1"; havana_gene "OTTMUSG00000012098.1";
chr2	ENSEMBL	UTR	35995136	35995420	0	-	.	gene_id "ENSMUSG00000026890.20"; transcript_id "ENSMUST00000112963.8"; gene_type "protein_coding"; gene_name "Lhx6"; transcript_type "protein_coding"; transcript_name "Lhx6-203"; exon_number 1; exon_id "ENSMUSE00001279786.2"; level 3; protein_id "ENSMUSP00000108587.2"; transcript_support_level "2"; mgi_id "MGI:1306803"; tag "basic"; tag "CCDS"; ccdsid "CCDS38113.1"; havana_gene "OTTMUSG00000012098.1";
chr2	HAVANA	start_codon	35995217	35995219	0	-	0	gene_id "ENSMUSG00000026890.20"; transcript_id "ENSMUST00000112960.8"; gene_type "protein_coding"; gene_name "Lhx6"; transcript_type "protein_coding"; transcript_name "Lhx6-201"; exon_number 1; exon_id "ENSMUSE00000442363.4"; level 2; protein_id "ENSMUSP00000108584.2"; transcript_support_level "2"; mgi_id "MGI:1306803"; tag "alternative_5_UTR"; tag "not_organism_supported"; tag "basic"; tag "Ensembl_canonical"; tag "GENCODE_Primary"; tag "appris_principal_1"; tag "CCDS"; ccdsid "CCDS38112.1"; havana_gene "OTTMUSG00000012098.1"; havana_transcript "OTTMUST00000028787.1";
chr2	HAVANA	start_codon	35995217	35995219	0	-	0	gene_id "ENSMUSG00000026890.20"; transcript_id "ENSMUST00000112967.12"; gene_type "protein_coding"; gene_name "Lhx6"; transcript_type "protein_coding"; transcript_name "Lhx6-205"; exon_number 1; exon_id "ENSMUSE00001235958.2"; level 2; protein_id "ENSMUSP00000108591.5"; transcript_support_level "1"; mgi_id "MGI:1306803"; tag "basic"; tag "CCDS"; ccdsid "CCDS38110.1"; havana_gene "OTTMUSG00000012098.1"; havana_transcript "OTTMUST00000103353.1";
chr2	HAVANA	UTR	35995220	35995283	0	-	.	gene_id "ENSMUSG00000026890.20"; transcript_id "ENSMUST00000112960.8"; gene_type "protein_coding"; gene_name "Lhx6"; transcript_type "protein_coding"; transcript_name "Lhx6-201"; exon_number 1; exon_id "ENSMUSE00000442363.4"; level 2; protein_id "ENSMUSP00000108584.2"; transcript_support_level "2"; mgi_id "MGI:1306803"; tag "alternative_5_UTR"; tag "not_organism_supported"; tag "basic"; tag "Ensembl_canonical"; tag "GENCODE_Primary"; tag "appris_principal_1"; tag "CCDS"; ccdsid "CCDS38112.1"; havana_gene "OTTMUSG00000012098.1"; havana_transcript "OTTMUST00000028787.1";
chr2	HAVANA	UTR	35995220	35995420	0	-	.	gene_id "ENSMUSG00000026890.20"; transcript_id "ENSMUST00000112967.12"; gene_type "protein_coding"; gene_name "Lhx6"; transcript_type "protein_coding"; transcript_name "Lhx6-205"; exon_number 1; exon_id "ENSMUSE00001235958.2"; level 2; protein_id "ENSMUSP00000108591.5"; transcript_support_level "1"; mgi_id "MGI:1306803"; tag "basic"; tag "CCDS"; ccdsid "CCDS38110.1"; havana_gene "OTTMUSG00000012098.1"; havana_transcript "OTTMUST00000103353.1";
chr2	HAVANA	exon	36000543	36000971	0	-	.	gene_id "ENSMUSG00000140922.1"; transcript_id "ENSMUST00000362040.1"; gene_type "lncRNA"; gene_name "ENSMUSG00000140922"; transcript_type "lncRNA"; transcript_name "ENSMUST00000362040"; exon_number 3; exon_id "ENSMUSE00001712482.1"; level 2; tag "basic"; tag "Ensembl_canonical"; tag "GENCODE_Primary"; tag "TAGENE";
chr2	HAVANA	gene	36000543	36003982	0	-	.	gene_id "ENSMUSG00000140922.1"; gene_type "lncRNA"; gene_name "ENSMUSG00000140922"; level 2;
chr2	HAVANA	transcript	36000543	36003982	0	-	.	gene_id "ENSMUSG00000140922.1"; transcript_id "ENSMUST00000362040.1"; gene_type "lncRNA"; gene_name "ENSMUSG00000140922"; transcript_type "lncRNA"; transcript_name "ENSMUST00000362040"; level 2; tag "basic"; tag "Ensembl_canonical"; tag "GENCODE_Primary"; tag "TAGENE";
chr2	HAVANA	exon	36003308	36003447	0	-	.	gene_id "ENSMUSG00000140922.1"; transcript_id "ENSMUST00000362040.1"; gene_type "lncRNA"; gene_name "ENSMUSG00000140922"; transcript_type "lncRNA"; transcript_name "ENSMUST00000362040"; exon_number 2; exon_id "ENSMUSE00001712480.1"; level 2; tag "basic"; tag "Ensembl_canonical"; tag "GENCODE_Primary"; tag "TAGENE";
chr2	HAVANA	exon	36003746	36003982	0	-	.	gene_id "ENSMUSG00000140922.1"; transcript_id "ENSMUST00000362040.1"; gene_type "lncRNA"; gene_name "ENSMUSG00000140922"; transcript_type "lncRNA"; transcript_name "ENSMUST00000362040"; exon_number 1; exon_id "ENSMUSE00001712481.1"; level 2; tag "basic"; tag "Ensembl_canonical"; tag "GENCODE_Primary"; tag "TAGENE";
chr2	HAVANA	UTR	36006091	36007829	0	-	.	gene_id "ENSMUSG00000026889.13"; transcript_id "ENSMUST00000028251.10"; gene_type "protein_coding"; gene_name "Rbm18"; transcript_type "protein_coding"; transcript_name "Rbm18-201"; exon_number 6; exon_id "ENSMUSE00000391060.5"; level 2; protein_id "ENSMUSP00000028251.4"; transcript_support_level "1"; mgi_id "MGI:1915139"; tag "basic"; tag "Ensembl_canonical"; tag "GENCODE_Primary"; tag "appris_principal_1"; tag "CCDS"; ccdsid "CCDS15969.1"; havana_gene "OTTMUSG00000012099.1"; havana_transcript "OTTMUST00000028791.1";
chr2	HAVANA	exon	36006091	36007986	0	-	.	gene_id "ENSMUSG00000026889.13"; transcript_id "ENSMUST00000028251.10"; gene_type "protein_coding"; gene_name "Rbm18"; transcript_type "protein_coding"; transcript_name "Rbm18-201"; exon_number 6; exon_id "ENSMUSE00000391060.5"; level 2; protein_id "ENSMUSP00000028251.4"; transcript_support_level "1"; mgi_id "MGI:1915139"; tag "basic"; tag "Ensembl_canonical"; tag "GENCODE_Primary"; tag "appris_principal_1"; tag "CCDS"; ccdsid "CCDS15969.1"; havana_gene "OTTMUSG00000012099.1"; havana_transcript "OTTMUST00000028791.1";
chr2	HAVANA	gene	36006091	36026785	0	-	.	gene_id "ENSMUSG00000026889.13"; gene_type "protein_coding"; gene_name "Rbm18"; level 2; mgi_id "MGI:1915139"; havana_gene "OTTMUSG00000012099.1";
chr2	HAVANA	transcript	36006091	36026785	0	-	.	gene_id "ENSMUSG00000026889.13"; transcript_id "ENSMUST00000028251.10"; gene_type "protein_coding"; gene_name "Rbm18"; transcript_type "protein_coding"; transcript_name "Rbm18-201"; level 2; protein_id "ENSMUSP00000028251.4"; transcript_support_level "1"; mgi_id "MGI:1915139"; tag "basic"; tag "Ensembl_canonical"; tag "GENCODE_Primary"; tag "appris_principal_1"; tag "CCDS"; ccdsid "CCDS15969.1"; havana_gene "OTTMUSG00000012099.1"; havana_transcript "OTTMUST00000028791.1";
chr2	HAVANA	exon	36007605	36007986	0	-	.	gene_id "ENSMUSG00000026889.13"; transcript_id "ENSMUST00000200733.4"; gene_type "protein_coding"; gene_name "Rbm18"; transcript_type "nonsense_mediated_decay"; transcript_name "Rbm18-205"; exon_number 7; exon_id "ENSMUSE00001361994.2"; level 2; protein_id "ENSMUSP00000144089.2"; transcript_support_level "5"; mgi_id "MGI:1915139"; tag "not_organism_supported"; havana_gene "OTTMUSG00000012099.1"; havana_transcript "OTTMUST00000139161.1";
chr2	HAVANA	UTR	36007605	36007986	0	-	.	gene_id "ENSMUSG00000026889.13"; transcript_id "ENSMUST00000200733.4"; gene_type "protein_coding"; gene_name "Rbm18"; transcript_type "nonsense_mediated_decay"; transcript_name "Rbm18-205"; exon_number 7; exon_id "ENSMUSE00001361994.2"; level 2; protein_id "ENSMUSP00000144089.2"; transcript_support_level "5"; mgi_id "MGI:1915139"; tag "not_organism_supported"; havana_gene "OTTMUSG00000012099.1"; havana_transcript "OTTMUST00000139161.1";
chr2	HAVANA	transcript	36007605	36026588	0	-	.	gene_id "ENSMUSG00000026889.13"; transcript_id "ENSMUST00000200733.4"; gene_type "protein_coding"; gene_name "Rbm18"; transcript_type "nonsense_mediated_decay"; transcript_name "Rbm18-205"; level 2; protein_id "ENSMUSP00000144089.2"; transcript_support_level "5"; mgi_id "MGI:1915139"; tag "not_organism_supported"; havana_gene "OTTMUSG00000012099.1"; havana_transcript "OTTMUST00000139161.1";
chr2	HAVANA	UTR	36007638	36007972	0	-	.	gene_id "ENSMUSG00000026889.13"; transcript_id "ENSMUST00000122456.8"; gene_type "protein_coding"; gene_name "Rbm18"; transcript_type "protein_coding"; transcript_name "Rbm18-202"; exon_number 5; exon_id "ENSMUSE00000711940.2"; level 2; protein_id "ENSMUSP00000113204.2"; transcript_support_level "1"; mgi_id "MGI:1915139"; tag "basic"; havana_gene "OTTMUSG00000012099.1"; havana_transcript "OTTMUST00000028794.1";
chr2	HAVANA	exon	36007638	36007986	0	-	.	gene_id "ENSMUSG00000026889.13"; transcript_id "ENSMUST00000122456.8"; gene_type "protein_coding"; gene_name "Rbm18"; transcript_type "protein_coding"; transcript_name "Rbm18-202"; exon_number 5; exon_id "ENSMUSE00000711940.2"; level 2; protein_id "ENSMUSP00000113204.2"; transcript_support_level "1"; mgi_id "MGI:1915139"; tag "basic"; havana_gene "OTTMUSG00000012099.1"; havana_transcript "OTTMUST00000028794.1";
chr2	ENSEMBL_gcm37	exon	36007638	36007986	9.16579200908205	-	.	gene_id "ENSMUSG00000026889.13"; transcript_id "ENSMUSG00000026889.13_tx_3"; exon_id "chr2_36007638_36007986_-"; exonnum "6"; txlen "868";
chr2	HAVANA	transcript	36007638	36026623	0	-	.	gene_id "ENSMUSG00000026889.13"; transcript_id "ENSMUST00000122456.8"; gene_type "protein_coding"; gene_name "Rbm18"; transcript_type "protein_coding"; transcript_name "Rbm18-202"; level 2; protein_id "ENSMUSP00000113204.2"; transcript_support_level "1"; mgi_id "MGI:1915139"; tag "basic"; havana_gene "OTTMUSG00000012099.1"; havana_transcript "OTTMUST00000028794.1";
chr2	HAVANA	exon	36007780	36007986	0	-	.	gene_id "ENSMUSG00000026889.13"; transcript_id "ENSMUST00000134668.2"; gene_type "protein_coding"; gene_name "Rbm18"; transcript_type "nonsense_mediated_decay"; transcript_name "Rbm18-203"; exon_number 6; exon_id "ENSMUSE00000845562.2"; level 2; protein_id "ENSMUSP00000117831.2"; transcript_support_level "2"; mgi_id "MGI:1915139"; havana_gene "OTTMUSG00000012099.1"; havana_transcript "OTTMUST00000028793.1";
chr2	HAVANA	UTR	36007780	36007986	0	-	.	gene_id "ENSMUSG00000026889.13"; transcript_id "ENSMUST00000134668.2"; gene_type "protein_coding"; gene_name "Rbm18"; transcript_type "nonsense_mediated_decay"; transcript_name "Rbm18-203"; exon_number 6; exon_id "ENSMUSE00000845562.2"; level 2; protein_id "ENSMUSP00000117831.2"; transcript_support_level "2"; mgi_id "MGI:1915139"; havana_gene "OTTMUSG00000012099.1"; havana_transcript "OTTMUST00000028793.1";
chr2	HAVANA	transcript	36007780	36026627	0	-	.	gene_id "ENSMUSG00000026889.13"; transcript_id "ENSMUST00000134668.2"; gene_type "protein_coding"; gene_name "Rbm18"; transcript_type "nonsense_mediated_decay"; transcript_name "Rbm18-203"; level 2; protein_id "ENSMUSP00000117831.2"; transcript_support_level "2"; mgi_id "MGI:1915139"; havana_gene "OTTMUSG00000012099.1"; havana_transcript "OTTMUST00000028793.1";
chr2	HAVANA	stop_codon	36007827	36007829	0	-	0	gene_id "ENSMUSG00000026889.13"; transcript_id "ENSMUST00000028251.10"; gene_type "protein_coding"; gene_name "Rbm18"; transcript_type "protein_coding"; transcript_name "Rbm18-201"; exon_number 6; exon_id "ENSMUSE00000391060.5"; level 2; protein_id "ENSMUSP00000028251.4"; transcript_support_level "1"; mgi_id "MGI:1915139"; tag "basic"; tag "Ensembl_canonical"; tag "GENCODE_Primary"; tag "appris_principal_1"; tag "CCDS"; ccdsid "CCDS15969.1"; havana_gene "OTTMUSG00000012099.1"; havana_transcript "OTTMUST00000028791.1";
chr2	HAVANA	CDS	36007830	36007986	0	-	1	gene_id "ENSMUSG00000026889.13"; transcript_id "ENSMUST00000028251.10"; gene_type "protein_coding"; gene_name "Rbm18"; transcript_type "protein_coding"; transcript_name "Rbm18-201"; exon_number 6; exon_id "ENSMUSE00000391060.5"; level 2; protein_id "ENSMUSP00000028251.4"; transcript_support_level "1"; mgi_id "MGI:1915139"; tag "basic"; tag "Ensembl_canonical"; tag "GENCODE_Primary"; tag "appris_principal_1"; tag "CCDS"; ccdsid "CCDS15969.1"; havana_gene "OTTMUSG00000012099.1"; havana_transcript "OTTMUST00000028791.1";
chr2	HAVANA	stop_codon	36007970	36007972	0	-	0	gene_id "ENSMUSG00000026889.13"; transcript_id "ENSMUST00000122456.8"; gene_type "protein_coding"; gene_name "Rbm18"; transcript_type "protein_coding"; transcript_name "Rbm18-202"; exon_number 5; exon_id "ENSMUSE00000711940.2"; level 2; protein_id "ENSMUSP00000113204.2"; transcript_support_level "1"; mgi_id "MGI:1915139"; tag "basic"; havana_gene "OTTMUSG00000012099.1"; havana_transcript "OTTMUST00000028794.1";
chr2	HAVANA	CDS	36007973	36007986	0	-	2	gene_id "ENSMUSG00000026889.13"; transcript_id "ENSMUST00000122456.8"; gene_type "protein_coding"; gene_name "Rbm18"; transcript_type "protein_coding"; transcript_name "Rbm18-202"; exon_number 5; exon_id "ENSMUSE00000711940.2"; level 2; protein_id "ENSMUSP00000113204.2"; transcript_support_level "1"; mgi_id "MGI:1915139"; tag "basic"; havana_gene "OTTMUSG00000012099.1"; havana_transcript "OTTMUST00000028794.1";
chr2	HAVANA	exon	36010825	36010910	0	-	.	gene_id "ENSMUSG00000026889.13"; transcript_id "ENSMUST00000028251.10"; gene_type "protein_coding"; gene_name "Rbm18"; transcript_type "protein_coding"; transcript_name "Rbm18-201"; exon_number 5; exon_id "ENSMUSE00001308027.2"; level 2; protein_id "ENSMUSP00000028251.4"; transcript_support_level "1"; mgi_id "MGI:1915139"; tag "basic"; tag "Ensembl_canonical"; tag "GENCODE_Primary"; tag "appris_principal_1"; tag "CCDS"; ccdsid "CCDS15969.1"; havana_gene "OTTMUSG00000012099.1"; havana_transcript "OTTMUST00000028791.1";
chr2	HAVANA	CDS	36010825	36010910	0	-	0	gene_id "ENSMUSG00000026889.13"; transcript_id "ENSMUST00000028251.10"; gene_type "protein_coding"; gene_name "Rbm18"; transcript_type "protein_coding"; transcript_name "Rbm18-201"; exon_number 5; exon_id "ENSMUSE00001308027.2"; level 2; protein_id "ENSMUSP00000028251.4"; transcript_support_level "1"; mgi_id "MGI:1915139"; tag "basic"; tag "Ensembl_canonical"; tag "GENCODE_Primary"; tag "appris_principal_1"; tag "CCDS"; ccdsid "CCDS15969.1"; havana_gene "OTTMUSG00000012099.1"; havana_transcript "OTTMUST00000028791.1";
chr2	HAVANA	exon	36010825	36010910	0	-	.	gene_id "ENSMUSG00000026889.13"; transcript_id "ENSMUST00000200733.4"; gene_type "protein_coding"; gene_name "Rbm18"; transcript_type "nonsense_mediated_decay"; transcript_name "Rbm18-205"; exon_number 6; exon_id "ENSMUSE00001287332.2"; level 2; protein_id "ENSMUSP00000144089.2"; transcript_support_level "5"; mgi_id "MGI:1915139"; tag "not_organism_supported"; havana_gene "OTTMUSG00000012099.1"; havana_transcript "OTTMUST00000139161.1";
chr2	HAVANA	UTR	36010825	36010910	0	-	.	gene_id "ENSMUSG00000026889.13"; transcript_id "ENSMUST00000200733.4"; gene_type "protein_coding"; gene_name "Rbm18"; transcript_type "nonsense_mediated_decay"; transcript_name "Rbm18-205"; exon_number 6; exon_id "ENSMUSE00001287332.2"; level 2; protein_id "ENSMUSP00000144089.2"; transcript_support_level "5"; mgi_id "MGI:1915139"; tag "not_organism_supported"; havana_gene "OTTMUSG00000012099.1"; havana_transcript "OTTMUST00000139161.1";
chr2	HAVANA	exon	36010825	36010910	0	-	.	gene_id "ENSMUSG00000026889.13"; transcript_id "ENSMUST00000122456.8"; gene_type "protein_coding"; gene_name "Rbm18"; transcript_type "protein_coding"; transcript_name "Rbm18-202"; exon_number 4; exon_id "ENSMUSE00001216524.2"; level 2; protein_id "ENSMUSP00000113204.2"; transcript_support_level "1"; mgi_id "MGI:1915139"; tag "basic"; havana_gene "OTTMUSG00000012099.1"; havana_transcript "OTTMUST00000028794.1";
chr2	HAVANA	CDS	36010825	36010910	0	-	1	gene_id "ENSMUSG00000026889.13"; transcript_id "ENSMUST00000122456.8"; gene_type "protein_coding"; gene_name "Rbm18"; transcript_type "protein_coding"; transcript_name "Rbm18-202"; exon_number 4; exon_id "ENSMUSE00001216524.2"; level 2; protein_id "ENSMUSP00000113204.2"; transcript_support_level "1"; mgi_id "MGI:1915139"; tag "basic"; havana_gene "OTTMUSG00000012099.1"; havana_transcript "OTTMUST00000028794.1";
chr2	HAVANA	exon	36010825	36010910	0	-	.	gene_id "ENSMUSG00000026889.13"; transcript_id "ENSMUST00000134668.2"; gene_type "protein_coding"; gene_name "Rbm18"; transcript_type "nonsense_mediated_decay"; transcript_name "Rbm18-203"; exon_number 5; exon_id "ENSMUSE00001287332.2"; level 2; protein_id "ENSMUSP00000117831.2"; transcript_support_level "2"; mgi_id "MGI:1915139"; havana_gene "OTTMUSG00000012099.1"; havana_transcript "OTTMUST00000028793.1";
chr2	HAVANA	UTR	36010825	36010910	0	-	.	gene_id "ENSMUSG00000026889.13"; transcript_id "ENSMUST00000134668.2"; gene_type "protein_coding"; gene_name "Rbm18"; transcript_type "nonsense_mediated_decay"; transcript_name "Rbm18-203"; exon_number 5; exon_id "ENSMUSE00001287332.2"; level 2; protein_id "ENSMUSP00000117831.2"; transcript_support_level "2"; mgi_id "MGI:1915139"; havana_gene "OTTMUSG00000012099.1"; havana_transcript "OTTMUST00000028793.1";
chr2	ENSEMBL_gcm37	exon	36010825	36010910	9.16579200908205	-	.	gene_id "ENSMUSG00000026889.13"; transcript_id "ENSMUSG00000026889.13_tx_3"; exon_id "chr2_36010825_36010910_-"; exonnum "5"; txlen "868";
chr2	HAVANA	UTR	36012864	36012903	0	-	.	gene_id "ENSMUSG00000026889.13"; transcript_id "ENSMUST00000134668.2"; gene_type "protein_coding"; gene_name "Rbm18"; transcript_type "nonsense_mediated_decay"; transcript_name "Rbm18-203"; exon_number 4; exon_id "ENSMUSE00001292293.2"; level 2; protein_id "ENSMUSP00000117831.2"; transcript_support_level "2"; mgi_id "MGI:1915139"; havana_gene "OTTMUSG00000012099.1"; havana_transcript "OTTMUST00000028793.1";
chr2	HAVANA	exon	36012864	36012950	0	-	.	gene_id "ENSMUSG00000026889.13"; transcript_id "ENSMUST00000028251.10"; gene_type "protein_coding"; gene_name "Rbm18"; transcript_type "protein_coding"; transcript_name "Rbm18-201"; exon_number 4; exon_id "ENSMUSE00001227531.2"; level 2; protein_id "ENSMUSP00000028251.4"; transcript_support_level "1"; mgi_id "MGI:1915139"; tag "basic"; tag "Ensembl_canonical"; tag "GENCODE_Primary"; tag "appris_principal_1"; tag "CCDS"; ccdsid "CCDS15969.1"; havana_gene "OTTMUSG00000012099.1"; havana_transcript "OTTMUST00000028791.1";
chr2	HAVANA	CDS	36012864	36012950	0	-	0	gene_id "ENSMUSG00000026889.13"; transcript_id "ENSMUST00000028251.10"; gene_type "protein_coding"; gene_name "Rbm18"; transcript_type "protein_coding"; transcript_name "Rbm18-201"; exon_number 4; exon_id "ENSMUSE00001227531.2"; level 2; protein_id "ENSMUSP00000028251.4"; transcript_support_level "1"; mgi_id "MGI:1915139"; tag "basic"; tag "Ensembl_canonical"; tag "GENCODE_Primary"; tag "appris_principal_1"; tag "CCDS"; ccdsid "CCDS15969.1"; havana_gene "OTTMUSG00000012099.1"; havana_transcript "OTTMUST00000028791.1";
chr2	HAVANA	exon	36012864	36012950	0	-	.	gene_id "ENSMUSG00000026889.13"; transcript_id "ENSMUST00000200733.4"; gene_type "protein_coding"; gene_name "Rbm18"; transcript_type "nonsense_mediated_decay"; transcript_name "Rbm18-205"; exon_number 5; exon_id "ENSMUSE00001359696.2"; level 2; protein_id "ENSMUSP00000144089.2"; transcript_support_level "5"; mgi_id "MGI:1915139"; tag "not_organism_supported"; havana_gene "OTTMUSG00000012099.1"; havana_transcript "OTTMUST00000139161.1";
chr2	HAVANA	UTR	36012864	36012950	0	-	.	gene_id "ENSMUSG00000026889.13"; transcript_id "ENSMUST00000200733.4"; gene_type "protein_coding"; gene_name "Rbm18"; transcript_type "nonsense_mediated_decay"; transcript_name "Rbm18-205"; exon_number 5; exon_id "ENSMUSE00001359696.2"; level 2; protein_id "ENSMUSP00000144089.2"; transcript_support_level "5"; mgi_id "MGI:1915139"; tag "not_organism_supported"; havana_gene "OTTMUSG00000012099.1"; havana_transcript "OTTMUST00000139161.1";
chr2	HAVANA	exon	36012864	36012950	0	-	.	gene_id "ENSMUSG00000026889.13"; transcript_id "ENSMUST00000122456.8"; gene_type "protein_coding"; gene_name "Rbm18"; transcript_type "protein_coding"; transcript_name "Rbm18-202"; exon_number 3; exon_id "ENSMUSE00001221652.2"; level 2; protein_id "ENSMUSP00000113204.2"; transcript_support_level "1"; mgi_id "MGI:1915139"; tag "basic"; havana_gene "OTTMUSG00000012099.1"; havana_transcript "OTTMUST00000028794.1";
chr2	HAVANA	CDS	36012864	36012950	0	-	1	gene_id "ENSMUSG00000026889.13"; transcript_id "ENSMUST00000122456.8"; gene_type "protein_coding"; gene_name "Rbm18"; transcript_type "protein_coding"; transcript_name "Rbm18-202"; exon_number 3; exon_id "ENSMUSE00001221652.2"; level 2; protein_id "ENSMUSP00000113204.2"; transcript_support_level "1"; mgi_id "MGI:1915139"; tag "basic"; havana_gene "OTTMUSG00000012099.1"; havana_transcript "OTTMUST00000028794.1";
chr2	HAVANA	exon	36012864	36012950	0	-	.	gene_id "ENSMUSG00000026889.13"; transcript_id "ENSMUST00000134668.2"; gene_type "protein_coding"; gene_name "Rbm18"; transcript_type "nonsense_mediated_decay"; transcript_name "Rbm18-203"; exon_number 4; exon_id "ENSMUSE00001292293.2"; level 2; protein_id "ENSMUSP00000117831.2"; transcript_support_level "2"; mgi_id "MGI:1915139"; havana_gene "OTTMUSG00000012099.1"; havana_transcript "OTTMUST00000028793.1";
chr2	ENSEMBL_gcm37	exon	36012864	36012950	9.16579200908205	-	.	gene_id "ENSMUSG00000026889.13"; transcript_id "ENSMUSG00000026889.13_tx_3"; exon_id "chr2_36012864_36012950_-"; exonnum "4"; txlen "868";
chr2	HAVANA	stop_codon	36012901	36012903	0	-	0	gene_id "ENSMUSG00000026889.13"; transcript_id "ENSMUST00000134668.2"; gene_type "protein_coding"; gene_name "Rbm18"; transcript_type "nonsense_mediated_decay"; transcript_name "Rbm18-203"; exon_number 4; exon_id "ENSMUSE00001292293.2"; level 2; protein_id "ENSMUSP00000117831.2"; transcript_support_level "2"; mgi_id "MGI:1915139"; havana_gene "OTTMUSG00000012099.1"; havana_transcript "OTTMUST00000028793.1";
chr2	HAVANA	CDS	36012904	36012950	0	-	2	gene_id "ENSMUSG00000026889.13"; transcript_id "ENSMUST00000134668.2"; gene_type "protein_coding"; gene_name "Rbm18"; transcript_type "nonsense_mediated_decay"; transcript_name "Rbm18-203"; exon_number 4; exon_id "ENSMUSE00001292293.2"; level 2; protein_id "ENSMUSP00000117831.2"; transcript_support_level "2"; mgi_id "MGI:1915139"; havana_gene "OTTMUSG00000012099.1"; havana_transcript "OTTMUST00000028793.1";
chr2	HAVANA	exon	36016232	36017263	0	-	.	gene_id "ENSMUSG00000026889.13"; transcript_id "ENSMUST00000142809.2"; gene_type "protein_coding"; gene_name "Rbm18"; transcript_type "retained_intron"; transcript_name "Rbm18-204"; exon_number 2; exon_id "ENSMUSE00000820760.2"; level 2; transcript_support_level "1"; mgi_id "MGI:1915139"; havana_gene "OTTMUSG00000012099.1"; havana_transcript "OTTMUST00000028792.1";
chr2	HAVANA	transcript	36016232	36026623	0	-	.	gene_id "ENSMUSG00000026889.13"; transcript_id "ENSMUST00000142809.2"; gene_type "protein_coding"; gene_name "Rbm18"; transcript_type "retained_intron"; transcript_name "Rbm18-204"; level 2; transcript_support_level "1"; mgi_id "MGI:1915139"; havana_gene "OTTMUSG00000012099.1"; havana_transcript "OTTMUST00000028792.1";
chr2	HAVANA	UTR	36017137	36017215	0	-	.	gene_id "ENSMUSG00000026889.13"; transcript_id "ENSMUST00000200733.4"; gene_type "protein_coding"; gene_name "Rbm18"; transcript_type "nonsense_mediated_decay"; transcript_name "Rbm18-205"; exon_number 4; exon_id "ENSMUSE00001362888.2"; level 2; protein_id "ENSMUSP00000144089.2"; transcript_support_level "5"; mgi_id "MGI:1915139"; tag "not_organism_supported"; havana_gene "OTTMUSG00000012099.1"; havana_transcript "OTTMUST00000139161.1";
chr2	HAVANA	exon	36017137	36017263	0	-	.	gene_id "ENSMUSG00000026889.13"; transcript_id "ENSMUST00000028251.10"; gene_type "protein_coding"; gene_name "Rbm18"; transcript_type "protein_coding"; transcript_name "Rbm18-201"; exon_number 3; exon_id "ENSMUSE00000163890.2"; level 2; protein_id "ENSMUSP00000028251.4"; transcript_support_level "1"; mgi_id "MGI:1915139"; tag "basic"; tag "Ensembl_canonical"; tag "GENCODE_Primary"; tag "appris_principal_1"; tag "CCDS"; ccdsid "CCDS15969.1"; havana_gene "OTTMUSG00000012099.1"; havana_transcript "OTTMUST00000028791.1";
chr2	HAVANA	CDS	36017137	36017263	0	-	1	gene_id "ENSMUSG00000026889.13"; transcript_id "ENSMUST00000028251.10"; gene_type "protein_coding"; gene_name "Rbm18"; transcript_type "protein_coding"; transcript_name "Rbm18-201"; exon_number 3; exon_id "ENSMUSE00000163890.2"; level 2; protein_id "ENSMUSP00000028251.4"; transcript_support_level "1"; mgi_id "MGI:1915139"; tag "basic"; tag "Ensembl_canonical"; tag "GENCODE_Primary"; tag "appris_principal_1"; tag "CCDS"; ccdsid "CCDS15969.1"; havana_gene "OTTMUSG00000012099.1"; havana_transcript "OTTMUST00000028791.1";
chr2	HAVANA	exon	36017137	36017263	0	-	.	gene_id "ENSMUSG00000026889.13"; transcript_id "ENSMUST00000200733.4"; gene_type "protein_coding"; gene_name "Rbm18"; transcript_type "nonsense_mediated_decay"; transcript_name "Rbm18-205"; exon_number 4; exon_id "ENSMUSE00001362888.2"; level 2; protein_id "ENSMUSP00000144089.2"; transcript_support_level "5"; mgi_id "MGI:1915139"; tag "not_organism_supported"; havana_gene "OTTMUSG00000012099.1"; havana_transcript "OTTMUST00000139161.1";
chr2	ENSEMBL_gcm37	exon	36017137	36017263	9.16579200908205	-	.	gene_id "ENSMUSG00000026889.13"; transcript_id "ENSMUSG00000026889.13_tx_3"; exon_id "chr2_36017137_36017263_-"; exonnum "3"; txlen "868";
chr2	HAVANA	exon	36017193	36017263	0	-	.	gene_id "ENSMUSG00000026889.13"; transcript_id "ENSMUST00000134668.2"; gene_type "protein_coding"; gene_name "Rbm18"; transcript_type "nonsense_mediated_decay"; transcript_name "Rbm18-203"; exon_number 3; exon_id "ENSMUSE00000730992.2"; level 2; protein_id "ENSMUSP00000117831.2"; transcript_support_level "2"; mgi_id "MGI:1915139"; havana_gene "OTTMUSG00000012099.1"; havana_transcript "OTTMUST00000028793.1";
chr2	HAVANA	CDS	36017193	36017263	0	-	1	gene_id "ENSMUSG00000026889.13"; transcript_id "ENSMUST00000134668.2"; gene_type "protein_coding"; gene_name "Rbm18"; transcript_type "nonsense_mediated_decay"; transcript_name "Rbm18-203"; exon_number 3; exon_id "ENSMUSE00000730992.2"; level 2; protein_id "ENSMUSP00000117831.2"; transcript_support_level "2"; mgi_id "MGI:1915139"; havana_gene "OTTMUSG00000012099.1"; havana_transcript "OTTMUST00000028793.1";
chr2	HAVANA	stop_codon	36017213	36017215	0	-	0	gene_id "ENSMUSG00000026889.13"; transcript_id "ENSMUST00000200733.4"; gene_type "protein_coding"; gene_name "Rbm18"; transcript_type "nonsense_mediated_decay"; transcript_name "Rbm18-205"; exon_number 4; exon_id "ENSMUSE00001362888.2"; level 2; protein_id "ENSMUSP00000144089.2"; transcript_support_level "5"; mgi_id "MGI:1915139"; tag "not_organism_supported"; havana_gene "OTTMUSG00000012099.1"; havana_transcript "OTTMUST00000139161.1";
chr2	HAVANA	CDS	36017216	36017263	0	-	0	gene_id "ENSMUSG00000026889.13"; transcript_id "ENSMUST00000200733.4"; gene_type "protein_coding"; gene_name "Rbm18"; transcript_type "nonsense_mediated_decay"; transcript_name "Rbm18-205"; exon_number 4; exon_id "ENSMUSE00001362888.2"; level 2; protein_id "ENSMUSP00000144089.2"; transcript_support_level "5"; mgi_id "MGI:1915139"; tag "not_organism_supported"; havana_gene "OTTMUSG00000012099.1"; havana_transcript "OTTMUST00000139161.1";
chr2	HAVANA	exon	36019053	36019146	0	-	.	gene_id "ENSMUSG00000026889.13"; transcript_id "ENSMUST00000200733.4"; gene_type "protein_coding"; gene_name "Rbm18"; transcript_type "nonsense_mediated_decay"; transcript_name "Rbm18-205"; exon_number 3; exon_id "ENSMUSE00001359103.2"; level 2; protein_id "ENSMUSP00000144089.2"; transcript_support_level "5"; mgi_id "MGI:1915139"; tag "not_organism_supported"; havana_gene "OTTMUSG00000012099.1"; havana_transcript "OTTMUST00000139161.1";
chr2	HAVANA	CDS	36019053	36019146	0	-	1	gene_id "ENSMUSG00000026889.13"; transcript_id "ENSMUST00000200733.4"; gene_type "protein_coding"; gene_name "Rbm18"; transcript_type "nonsense_mediated_decay"; transcript_name "Rbm18-205"; exon_number 3; exon_id "ENSMUSE00001359103.2"; level 2; protein_id "ENSMUSP00000144089.2"; transcript_support_level "5"; mgi_id "MGI:1915139"; tag "not_organism_supported"; havana_gene "OTTMUSG00000012099.1"; havana_transcript "OTTMUST00000139161.1";
chr2	HAVANA	CDS	36024147	36024259	0	-	0	gene_id "ENSMUSG00000026889.13"; transcript_id "ENSMUST00000028251.10"; gene_type "protein_coding"; gene_name "Rbm18"; transcript_type "protein_coding"; transcript_name "Rbm18-201"; exon_number 2; exon_id "ENSMUSE00000163894.2"; level 2; protein_id "ENSMUSP00000028251.4"; transcript_support_level "1"; mgi_id "MGI:1915139"; tag "basic"; tag "Ensembl_canonical"; tag "GENCODE_Primary"; tag "appris_principal_1"; tag "CCDS"; ccdsid "CCDS15969.1"; havana_gene "OTTMUSG00000012099.1"; havana_transcript "OTTMUST00000028791.1";
chr2	HAVANA	CDS	36024147	36024259	0	-	0	gene_id "ENSMUSG00000026889.13"; transcript_id "ENSMUST00000200733.4"; gene_type "protein_coding"; gene_name "Rbm18"; transcript_type "nonsense_mediated_decay"; transcript_name "Rbm18-205"; exon_number 2; exon_id "ENSMUSE00000163894.2"; level 2; protein_id "ENSMUSP00000144089.2"; transcript_support_level "5"; mgi_id "MGI:1915139"; tag "not_organism_supported"; havana_gene "OTTMUSG00000012099.1"; havana_transcript "OTTMUST00000139161.1";
chr2	HAVANA	CDS	36024147	36024259	0	-	0	gene_id "ENSMUSG00000026889.13"; transcript_id "ENSMUST00000122456.8"; gene_type "protein_coding"; gene_name "Rbm18"; transcript_type "protein_coding"; transcript_name "Rbm18-202"; exon_number 2; exon_id "ENSMUSE00000163894.2"; level 2; protein_id "ENSMUSP00000113204.2"; transcript_support_level "1"; mgi_id "MGI:1915139"; tag "basic"; havana_gene "OTTMUSG00000012099.1"; havana_transcript "OTTMUST00000028794.1";
chr2	HAVANA	CDS	36024147	36024259	0	-	0	gene_id "ENSMUSG00000026889.13"; transcript_id "ENSMUST00000134668.2"; gene_type "protein_coding"; gene_name "Rbm18"; transcript_type "nonsense_mediated_decay"; transcript_name "Rbm18-203"; exon_number 2; exon_id "ENSMUSE00000163894.2"; level 2; protein_id "ENSMUSP00000117831.2"; transcript_support_level "2"; mgi_id "MGI:1915139"; havana_gene "OTTMUSG00000012099.1"; havana_transcript "OTTMUST00000028793.1";
chr2	HAVANA	exon	36024147	36024275	0	-	.	gene_id "ENSMUSG00000026889.13"; transcript_id "ENSMUST00000028251.10"; gene_type "protein_coding"; gene_name "Rbm18"; transcript_type "protein_coding"; transcript_name "Rbm18-201"; exon_number 2; exon_id "ENSMUSE00000163894.2"; level 2; protein_id "ENSMUSP00000028251.4"; transcript_support_level "1"; mgi_id "MGI:1915139"; tag "basic"; tag "Ensembl_canonical"; tag "GENCODE_Primary"; tag "appris_principal_1"; tag "CCDS"; ccdsid "CCDS15969.1"; havana_gene "OTTMUSG00000012099.1"; havana_transcript "OTTMUST00000028791.1";
chr2	HAVANA	exon	36024147	36024275	0	-	.	gene_id "ENSMUSG00000026889.13"; transcript_id "ENSMUST00000200733.4"; gene_type "protein_coding"; gene_name "Rbm18"; transcript_type "nonsense_mediated_decay"; transcript_name "Rbm18-205"; exon_number 2; exon_id "ENSMUSE00000163894.2"; level 2; protein_id "ENSMUSP00000144089.2"; transcript_support_level "5"; mgi_id "MGI:1915139"; tag "not_organism_supported"; havana_gene "OTTMUSG00000012099.1"; havana_transcript "OTTMUST00000139161.1";
chr2	HAVANA	exon	36024147	36024275	0	-	.	gene_id "ENSMUSG00000026889.13"; transcript_id "ENSMUST00000122456.8"; gene_type "protein_coding"; gene_name "Rbm18"; transcript_type "protein_coding"; transcript_name "Rbm18-202"; exon_number 2; exon_id "ENSMUSE00000163894.2"; level 2; protein_id "ENSMUSP00000113204.2"; transcript_support_level "1"; mgi_id "MGI:1915139"; tag "basic"; havana_gene "OTTMUSG00000012099.1"; havana_transcript "OTTMUST00000028794.1";
chr2	HAVANA	exon	36024147	36024275	0	-	.	gene_id "ENSMUSG00000026889.13"; transcript_id "ENSMUST00000134668.2"; gene_type "protein_coding"; gene_name "Rbm18"; transcript_type "nonsense_mediated_decay"; transcript_name "Rbm18-203"; exon_number 2; exon_id "ENSMUSE00000163894.2"; level 2; protein_id "ENSMUSP00000117831.2"; transcript_support_level "2"; mgi_id "MGI:1915139"; havana_gene "OTTMUSG00000012099.1"; havana_transcript "OTTMUST00000028793.1";
chr2	ENSEMBL_gcm37	exon	36024147	36024275	9.16579200908205	-	.	gene_id "ENSMUSG00000026889.13"; transcript_id "ENSMUSG00000026889.13_tx_3"; exon_id "chr2_36024147_36024275_-"; exonnum "2"; txlen "868";
chr2	HAVANA	exon	36024147	36026623	0	-	.	gene_id "ENSMUSG00000026889.13"; transcript_id "ENSMUST00000142809.2"; gene_type "protein_coding"; gene_name "Rbm18"; transcript_type "retained_intron"; transcript_name "Rbm18-204"; exon_number 1; exon_id "ENSMUSE00000709954.3"; level 2; transcript_support_level "1"; mgi_id "MGI:1915139"; havana_gene "OTTMUSG00000012099.1"; havana_transcript "OTTMUST00000028792.1";
chr2	HAVANA	start_codon	36024257	36024259	0	-	0	gene_id "ENSMUSG00000026889.13"; transcript_id "ENSMUST00000028251.10"; gene_type "protein_coding"; gene_name "Rbm18"; transcript_type "protein_coding"; transcript_name "Rbm18-201"; exon_number 2; exon_id "ENSMUSE00000163894.2"; level 2; protein_id "ENSMUSP00000028251.4"; transcript_support_level "1"; mgi_id "MGI:1915139"; tag "basic"; tag "Ensembl_canonical"; tag "GENCODE_Primary"; tag "appris_principal_1"; tag "CCDS"; ccdsid "CCDS15969.1"; havana_gene "OTTMUSG00000012099.1"; havana_transcript "OTTMUST00000028791.1";
chr2	HAVANA	start_codon	36024257	36024259	0	-	0	gene_id "ENSMUSG00000026889.13"; transcript_id "ENSMUST00000200733.4"; gene_type "protein_coding"; gene_name "Rbm18"; transcript_type "nonsense_mediated_decay"; transcript_name "Rbm18-205"; exon_number 2; exon_id "ENSMUSE00000163894.2"; level 2; protein_id "ENSMUSP00000144089.2"; transcript_support_level "5"; mgi_id "MGI:1915139"; tag "not_organism_supported"; havana_gene "OTTMUSG00000012099.1"; havana_transcript "OTTMUST00000139161.1";
chr2	HAVANA	start_codon	36024257	36024259	0	-	0	gene_id "ENSMUSG00000026889.13"; transcript_id "ENSMUST00000122456.8"; gene_type "protein_coding"; gene_name "Rbm18"; transcript_type "protein_coding"; transcript_name "Rbm18-202"; exon_number 2; exon_id "ENSMUSE00000163894.2"; level 2; protein_id "ENSMUSP00000113204.2"; transcript_support_level "1"; mgi_id "MGI:1915139"; tag "basic"; havana_gene "OTTMUSG00000012099.1"; havana_transcript "OTTMUST00000028794.1";
chr2	HAVANA	start_codon	36024257	36024259	0	-	0	gene_id "ENSMUSG00000026889.13"; transcript_id "ENSMUST00000134668.2"; gene_type "protein_coding"; gene_name "Rbm18"; transcript_type "nonsense_mediated_decay"; transcript_name "Rbm18-203"; exon_number 2; exon_id "ENSMUSE00000163894.2"; level 2; protein_id "ENSMUSP00000117831.2"; transcript_support_level "2"; mgi_id "MGI:1915139"; havana_gene "OTTMUSG00000012099.1"; havana_transcript "OTTMUST00000028793.1";
chr2	HAVANA	UTR	36024260	36024275	0	-	.	gene_id "ENSMUSG00000026889.13"; transcript_id "ENSMUST00000028251.10"; gene_type "protein_coding"; gene_name "Rbm18"; transcript_type "protein_coding"; transcript_name "Rbm18-201"; exon_number 2; exon_id "ENSMUSE00000163894.2"; level 2; protein_id "ENSMUSP00000028251.4"; transcript_support_level "1"; mgi_id "MGI:1915139"; tag "basic"; tag "Ensembl_canonical"; tag "GENCODE_Primary"; tag "appris_principal_1"; tag "CCDS"; ccdsid "CCDS15969.1"; havana_gene "OTTMUSG00000012099.1"; havana_transcript "OTTMUST00000028791.1";
chr2	HAVANA	UTR	36024260	36024275	0	-	.	gene_id "ENSMUSG00000026889.13"; transcript_id "ENSMUST00000200733.4"; gene_type "protein_coding"; gene_name "Rbm18"; transcript_type "nonsense_mediated_decay"; transcript_name "Rbm18-205"; exon_number 2; exon_id "ENSMUSE00000163894.2"; level 2; protein_id "ENSMUSP00000144089.2"; transcript_support_level "5"; mgi_id "MGI:1915139"; tag "not_organism_supported"; havana_gene "OTTMUSG00000012099.1"; havana_transcript "OTTMUST00000139161.1";
chr2	HAVANA	UTR	36024260	36024275	0	-	.	gene_id "ENSMUSG00000026889.13"; transcript_id "ENSMUST00000122456.8"; gene_type "protein_coding"; gene_name "Rbm18"; transcript_type "protein_coding"; transcript_name "Rbm18-202"; exon_number 2; exon_id "ENSMUSE00000163894.2"; level 2; protein_id "ENSMUSP00000113204.2"; transcript_support_level "1"; mgi_id "MGI:1915139"; tag "basic"; havana_gene "OTTMUSG00000012099.1"; havana_transcript "OTTMUST00000028794.1";
chr2	HAVANA	UTR	36024260	36024275	0	-	.	gene_id "ENSMUSG00000026889.13"; transcript_id "ENSMUST00000134668.2"; gene_type "protein_coding"; gene_name "Rbm18"; transcript_type "nonsense_mediated_decay"; transcript_name "Rbm18-203"; exon_number 2; exon_id "ENSMUSE00000163894.2"; level 2; protein_id "ENSMUSP00000117831.2"; transcript_support_level "2"; mgi_id "MGI:1915139"; havana_gene "OTTMUSG00000012099.1"; havana_transcript "OTTMUST00000028793.1";
chr2	sragcm37_ss	exon	36024859	36024948	9.16579200908205	-	.	gene_id "ENSMUSG00000026889.13"; transcript_id "ENSMUSG00000026889.13_tx_3"; exon_id "chr2_36024859_36024948_-"; exonnum "1"; txlen "868";
chr2	HAVANA	exon	36026494	36026588	0	-	.	gene_id "ENSMUSG00000026889.13"; transcript_id "ENSMUST00000200733.4"; gene_type "protein_coding"; gene_name "Rbm18"; transcript_type "nonsense_mediated_decay"; transcript_name "Rbm18-205"; exon_number 1; exon_id "ENSMUSE00001362552.2"; level 2; protein_id "ENSMUSP00000144089.2"; transcript_support_level "5"; mgi_id "MGI:1915139"; tag "not_organism_supported"; havana_gene "OTTMUSG00000012099.1"; havana_transcript "OTTMUST00000139161.1";
chr2	HAVANA	UTR	36026494	36026588	0	-	.	gene_id "ENSMUSG00000026889.13"; transcript_id "ENSMUST00000200733.4"; gene_type "protein_coding"; gene_name "Rbm18"; transcript_type "nonsense_mediated_decay"; transcript_name "Rbm18-205"; exon_number 1; exon_id "ENSMUSE00001362552.2"; level 2; protein_id "ENSMUSP00000144089.2"; transcript_support_level "5"; mgi_id "MGI:1915139"; tag "not_organism_supported"; havana_gene "OTTMUSG00000012099.1"; havana_transcript "OTTMUST00000139161.1";
chr2	HAVANA	exon	36026494	36026623	0	-	.	gene_id "ENSMUSG00000026889.13"; transcript_id "ENSMUST00000122456.8"; gene_type "protein_coding"; gene_name "Rbm18"; transcript_type "protein_coding"; transcript_name "Rbm18-202"; exon_number 1; exon_id "ENSMUSE00000163888.3"; level 2; protein_id "ENSMUSP00000113204.2"; transcript_support_level "1"; mgi_id "MGI:1915139"; tag "basic"; havana_gene "OTTMUSG00000012099.1"; havana_transcript "OTTMUST00000028794.1";
chr2	HAVANA	UTR	36026494	36026623	0	-	.	gene_id "ENSMUSG00000026889.13"; transcript_id "ENSMUST00000122456.8"; gene_type "protein_coding"; gene_name "Rbm18"; transcript_type "protein_coding"; transcript_name "Rbm18-202"; exon_number 1; exon_id "ENSMUSE00000163888.3"; level 2; protein_id "ENSMUSP00000113204.2"; transcript_support_level "1"; mgi_id "MGI:1915139"; tag "basic"; havana_gene "OTTMUSG00000012099.1"; havana_transcript "OTTMUST00000028794.1";
chr2	HAVANA	exon	36026494	36026627	0	-	.	gene_id "ENSMUSG00000026889.13"; transcript_id "ENSMUST00000134668.2"; gene_type "protein_coding"; gene_name "Rbm18"; transcript_type "nonsense_mediated_decay"; transcript_name "Rbm18-203"; exon_number 1; exon_id "ENSMUSE00000818046.2"; level 2; protein_id "ENSMUSP00000117831.2"; transcript_support_level "2"; mgi_id "MGI:1915139"; havana_gene "OTTMUSG00000012099.1"; havana_transcript "OTTMUST00000028793.1";
chr2	HAVANA	UTR	36026494	36026627	0	-	.	gene_id "ENSMUSG00000026889.13"; transcript_id "ENSMUST00000134668.2"; gene_type "protein_coding"; gene_name "Rbm18"; transcript_type "nonsense_mediated_decay"; transcript_name "Rbm18-203"; exon_number 1; exon_id "ENSMUSE00000818046.2"; level 2; protein_id "ENSMUSP00000117831.2"; transcript_support_level "2"; mgi_id "MGI:1915139"; havana_gene "OTTMUSG00000012099.1"; havana_transcript "OTTMUST00000028793.1";
chr2	HAVANA	exon	36026494	36026785	0	-	.	gene_id "ENSMUSG00000026889.13"; transcript_id "ENSMUST00000028251.10"; gene_type "protein_coding"; gene_name "Rbm18"; transcript_type "protein_coding"; transcript_name "Rbm18-201"; exon_number 1; exon_id "ENSMUSE00000841920.2"; level 2; protein_id "ENSMUSP00000028251.4"; transcript_support_level "1"; mgi_id "MGI:1915139"; tag "basic"; tag "Ensembl_canonical"; tag "GENCODE_Primary"; tag "appris_principal_1"; tag "CCDS"; ccdsid "CCDS15969.1"; havana_gene "OTTMUSG00000012099.1"; havana_transcript "OTTMUST00000028791.1";
chr2	HAVANA	UTR	36026494	36026785	0	-	.	gene_id "ENSMUSG00000026889.13"; transcript_id "ENSMUST00000028251.10"; gene_type "protein_coding"; gene_name "Rbm18"; transcript_type "protein_coding"; transcript_name "Rbm18-201"; exon_number 1; exon_id "ENSMUSE00000841920.2"; level 2; protein_id "ENSMUSP00000028251.4"; transcript_support_level "1"; mgi_id "MGI:1915139"; tag "basic"; tag "Ensembl_canonical"; tag "GENCODE_Primary"; tag "appris_principal_1"; tag "CCDS"; ccdsid "CCDS15969.1"; havana_gene "OTTMUSG00000012099.1"; havana_transcript "OTTMUST00000028791.1";
chr2	HAVANA	gene	36027351	36027715	0	-	.	gene_id "ENSMUSG00000081496.2"; gene_type "processed_pseudogene"; gene_name "Gm13428"; level 2; mgi_id "MGI:3649767"; havana_gene "OTTMUSG00000012100.1";
chr2	HAVANA	transcript	36027351	36027715	0	-	.	gene_id "ENSMUSG00000081496.2"; transcript_id "ENSMUST00000117540.2"; gene_type "processed_pseudogene"; gene_name "Gm13428"; transcript_type "processed_pseudogene"; transcript_name "Gm13428-201"; level 2; transcript_support_level "NA"; mgi_id "MGI:3649767"; ont "PGO:0000004"; tag "basic"; tag "Ensembl_canonical"; tag "GENCODE_Primary"; havana_gene "OTTMUSG00000012100.1"; havana_transcript "OTTMUST00000028795.1";
chr2	HAVANA	exon	36027351	36027715	0	-	.	gene_id "ENSMUSG00000081496.2"; transcript_id "ENSMUST00000117540.2"; gene_type "processed_pseudogene"; gene_name "Gm13428"; transcript_type "processed_pseudogene"; transcript_name "Gm13428-201"; exon_number 1; exon_id "ENSMUSE00000709557.2"; level 2; transcript_support_level "NA"; mgi_id "MGI:3649767"; ont "PGO:0000004"; tag "basic"; tag "Ensembl_canonical"; tag "GENCODE_Primary"; havana_gene "OTTMUSG00000012100.1"; havana_transcript "OTTMUST00000028795.1";
chr2	HAVANA	exon	36089876	36090109	0	-	.	gene_id "ENSMUSG00000131586.1"; transcript_id "ENSMUST00000306684.1"; gene_type "lncRNA"; gene_name "ENSMUSG00000131586"; transcript_type "lncRNA"; transcript_name "ENSMUST00000306684"; exon_number 2; exon_id "ENSMUSE00001606028.1"; level 2; tag "basic"; tag "Ensembl_canonical"; tag "GENCODE_Primary"; tag "TAGENE";
chr2	HAVANA	gene	36089876	36093232	0	-	.	gene_id "ENSMUSG00000131586.1"; gene_type "lncRNA"; gene_name "ENSMUSG00000131586"; level 2;
chr2	HAVANA	transcript	36089876	36093232	0	-	.	gene_id "ENSMUSG00000131586.1"; transcript_id "ENSMUST00000306684.1"; gene_type "lncRNA"; gene_name "ENSMUSG00000131586"; transcript_type "lncRNA"; transcript_name "ENSMUST00000306684"; level 2; tag "basic"; tag "Ensembl_canonical"; tag "GENCODE_Primary"; tag "TAGENE";
chr2	HAVANA	exon	36091932	36093232	0	-	.	gene_id "ENSMUSG00000131586.1"; transcript_id "ENSMUST00000306684.1"; gene_type "lncRNA"; gene_name "ENSMUSG00000131586"; transcript_type "lncRNA"; transcript_name "ENSMUST00000306684"; exon_number 1; exon_id "ENSMUSE00001606027.1"; level 2; tag "basic"; tag "Ensembl_canonical"; tag "GENCODE_Primary"; tag "TAGENE";
chr2	HAVANA	exon	36107178	36107636	0	-	.	gene_id "ENSMUSG00000131544.1"; transcript_id "ENSMUST00000306494.1"; gene_type "lncRNA"; gene_name "ENSMUSG00000131544"; transcript_type "lncRNA"; transcript_name "ENSMUST00000306494"; exon_number 2; exon_id "ENSMUSE00001605644.1"; level 2; tag "TAGENE";
chr2	HAVANA	exon	36107178	36107636	0	-	.	gene_id "ENSMUSG00000131544.1"; transcript_id "ENSMUST00000306493.1"; gene_type "lncRNA"; gene_name "ENSMUSG00000131544"; transcript_type "lncRNA"; transcript_name "ENSMUST00000306493"; exon_number 2; exon_id "ENSMUSE00001605644.1"; level 2; tag "basic"; tag "Ensembl_canonical"; tag "GENCODE_Primary"; tag "TAGENE";
chr2	HAVANA	transcript	36107178	36108059	0	-	.	gene_id "ENSMUSG00000131544.1"; transcript_id "ENSMUST00000306494.1"; gene_type "lncRNA"; gene_name "ENSMUSG00000131544"; transcript_type "lncRNA"; transcript_name "ENSMUST00000306494"; level 2; tag "TAGENE";
chr2	HAVANA	gene	36107178	36120366	0	-	.	gene_id "ENSMUSG00000131544.1"; gene_type "lncRNA"; gene_name "ENSMUSG00000131544"; level 2;
chr2	HAVANA	transcript	36107178	36120366	0	-	.	gene_id "ENSMUSG00000131544.1"; transcript_id "ENSMUST00000306493.1"; gene_type "lncRNA"; gene_name "ENSMUSG00000131544"; transcript_type "lncRNA"; transcript_name "ENSMUST00000306493"; level 2; tag "basic"; tag "Ensembl_canonical"; tag "GENCODE_Primary"; tag "TAGENE";
chr2	HAVANA	exon	36107319	36107636	0	-	.	gene_id "ENSMUSG00000131544.1"; transcript_id "ENSMUST00000306495.1"; gene_type "lncRNA"; gene_name "ENSMUSG00000131544"; transcript_type "lncRNA"; transcript_name "ENSMUST00000306495"; exon_number 2; exon_id "ENSMUSE00001605645.1"; level 2; tag "basic"; tag "TAGENE";
chr2	HAVANA	transcript	36107319	36107906	0	-	.	gene_id "ENSMUSG00000131544.1"; transcript_id "ENSMUST00000306495.1"; gene_type "lncRNA"; gene_name "ENSMUSG00000131544"; transcript_type "lncRNA"; transcript_name "ENSMUST00000306495"; level 2; tag "basic"; tag "TAGENE";
chr2	HAVANA	exon	36107715	36107906	0	-	.	gene_id "ENSMUSG00000131544.1"; transcript_id "ENSMUST00000306495.1"; gene_type "lncRNA"; gene_name "ENSMUSG00000131544"; transcript_type "lncRNA"; transcript_name "ENSMUST00000306495"; exon_number 1; exon_id "ENSMUSE00001605646.1"; level 2; tag "basic"; tag "TAGENE";
chr2	HAVANA	exon	36107919	36108059	0	-	.	gene_id "ENSMUSG00000131544.1"; transcript_id "ENSMUST00000306494.1"; gene_type "lncRNA"; gene_name "ENSMUSG00000131544"; transcript_type "lncRNA"; transcript_name "ENSMUST00000306494"; exon_number 1; exon_id "ENSMUSE00001605643.1"; level 2; tag "TAGENE";
chr2	HAVANA	exon	36120055	36120366	0	-	.	gene_id "ENSMUSG00000131544.1"; transcript_id "ENSMUST00000306493.1"; gene_type "lncRNA"; gene_name "ENSMUSG00000131544"; transcript_type "lncRNA"; transcript_name "ENSMUST00000306493"; exon_number 1; exon_id "ENSMUSE00001605642.1"; level 2; tag "basic"; tag "Ensembl_canonical"; tag "GENCODE_Primary"; tag "TAGENE";
chr2	HAVANA	gene	36138721	36140742	0	-	.	gene_id "ENSMUSG00000106933.2"; gene_type "TEC"; gene_name "Gm43621"; level 2; mgi_id "MGI:5663758"; havana_gene "OTTMUSG00000056310.1";
chr2	HAVANA	transcript	36138721	36140742	0	-	.	gene_id "ENSMUSG00000106933.2"; transcript_id "ENSMUST00000202733.2"; gene_type "TEC"; gene_name "Gm43621"; transcript_type "TEC"; transcript_name "Gm43621-201"; level 2; transcript_support_level "NA"; mgi_id "MGI:5663758"; tag "basic"; tag "Ensembl_canonical"; tag "GENCODE_Primary"; havana_gene "OTTMUSG00000056310.1"; havana_transcript "OTTMUST00000139163.1";
chr2	HAVANA	exon	36138721	36140742	0	-	.	gene_id "ENSMUSG00000106933.2"; transcript_id "ENSMUST00000202733.2"; gene_type "TEC"; gene_name "Gm43621"; transcript_type "TEC"; transcript_name "Gm43621-201"; exon_number 1; exon_id "ENSMUSE00001362965.2"; level 2; transcript_support_level "NA"; mgi_id "MGI:5663758"; tag "basic"; tag "Ensembl_canonical"; tag "GENCODE_Primary"; havana_gene "OTTMUSG00000056310.1"; havana_transcript "OTTMUST00000139163.1";
chr2	sragcm37_es	exon	36217667	36219691	0.00821721159871395	-	.	gene_id "sragcm37_gene_58866"; transcript_id "sragcm37_gene_58866_tx_1"; exon_id "chr2_36217667_36219691_-"; exonnum "3"; txlen "2476";
chr2	sragcm37_mid	exon	36220782	36221138	0.00821721159871395	-	.	gene_id "sragcm37_gene_58866"; transcript_id "sragcm37_gene_58866_tx_1"; exon_id "chr2_36220782_36221138_-"; exonnum "2"; txlen "2476";
chr2	sragcm37_ss	exon	36221246	36221339	0.00821721159871395	-	.	gene_id "sragcm37_gene_58866"; transcript_id "sragcm37_gene_58866_tx_1"; exon_id "chr2_36221246_36221339_-"; exonnum "1"; txlen "2476";
chr2	sragcm37_es	exon	36348651	36349062	0.0124851085428494	-	.	gene_id "ENSMUSG00000075387.3"; transcript_id "ENSMUSG00000075387.3_tx_5"; exon_id "chr2_36348651_36349062_-"; exonnum "4"; txlen "841";
chr2	sragcm37_mid	exon	36353995	36354048	0.0124851085428494	-	.	gene_id "ENSMUSG00000075387.3"; transcript_id "ENSMUSG00000075387.3_tx_5"; exon_id "chr2_36353995_36354048_-"; exonnum "3"; txlen "841";
chr2	HAVANA	UTR	36363733	36369201	0	-	.	gene_id "ENSMUSG00000075387.3"; transcript_id "ENSMUST00000213300.2"; gene_type "protein_coding"; gene_name "Or1j13"; transcript_type "protein_coding"; transcript_name "Or1j13-202"; exon_number 3; exon_id "ENSMUSE00001400923.2"; level 2; protein_id "ENSMUSP00000150801.2"; transcript_support_level "5"; mgi_id "MGI:3030175"; tag "RNA_Seq_supported_partial"; tag "basic"; tag "Ensembl_canonical"; tag "GENCODE_Primary"; tag "appris_principal_1"; tag "CCDS"; ccdsid "CCDS15974.1"; havana_gene "OTTMUSG00000012217.1"; havana_transcript "OTTMUST00000029070.1";
chr2	HAVANA	exon	36363733	36370152	0	-	.	gene_id "ENSMUSG00000075387.3"; transcript_id "ENSMUST00000213300.2"; gene_type "protein_coding"; gene_name "Or1j13"; transcript_type "protein_coding"; transcript_name "Or1j13-202"; exon_number 3; exon_id "ENSMUSE00001400923.2"; level 2; protein_id "ENSMUSP00000150801.2"; transcript_support_level "5"; mgi_id "MGI:3030175"; tag "RNA_Seq_supported_partial"; tag "basic"; tag "Ensembl_canonical"; tag "GENCODE_Primary"; tag "appris_principal_1"; tag "CCDS"; ccdsid "CCDS15974.1"; havana_gene "OTTMUSG00000012217.1"; havana_transcript "OTTMUST00000029070.1";
chr2	ENSEMBL_gcm37	exon	36363733	36370152	0.0517667382801555	-	.	gene_id "ENSMUSG00000075387.3"; transcript_id "ENSMUSG00000075387.3_tx_2"; exon_id "chr2_36363733_36370152_-"; exonnum "3"; txlen "6519";
chr2	HAVANA	gene	36363733	36372480	0	-	.	gene_id "ENSMUSG00000075387.3"; gene_type "protein_coding"; gene_name "Or1j13"; level 2; mgi_id "MGI:3030175"; havana_gene "OTTMUSG00000012217.1";
chr2	HAVANA	transcript	36363733	36372480	0	-	.	gene_id "ENSMUSG00000075387.3"; transcript_id "ENSMUST00000213300.2"; gene_type "protein_coding"; gene_name "Or1j13"; transcript_type "protein_coding"; transcript_name "Or1j13-202"; level 2; protein_id "ENSMUSP00000150801.2"; transcript_support_level "5"; mgi_id "MGI:3030175"; tag "RNA_Seq_supported_partial"; tag "basic"; tag "Ensembl_canonical"; tag "GENCODE_Primary"; tag "appris_principal_1"; tag "CCDS"; ccdsid "CCDS15974.1"; havana_gene "OTTMUSG00000012217.1"; havana_transcript "OTTMUST00000029070.1";
chr2	HAVANA	stop_codon	36369199	36369201	0	-	0	gene_id "ENSMUSG00000075387.3"; transcript_id "ENSMUST00000213300.2"; gene_type "protein_coding"; gene_name "Or1j13"; transcript_type "protein_coding"; transcript_name "Or1j13-202"; exon_number 3; exon_id "ENSMUSE00001400923.2"; level 2; protein_id "ENSMUSP00000150801.2"; transcript_support_level "5"; mgi_id "MGI:3030175"; tag "RNA_Seq_supported_partial"; tag "basic"; tag "Ensembl_canonical"; tag "GENCODE_Primary"; tag "appris_principal_1"; tag "CCDS"; ccdsid "CCDS15974.1"; havana_gene "OTTMUSG00000012217.1"; havana_transcript "OTTMUST00000029070.1";
chr2	ENSEMBL	stop_codon	36369199	36369201	0	-	0	gene_id "ENSMUSG00000075387.3"; transcript_id "ENSMUST00000100154.2"; gene_type "protein_coding"; gene_name "Or1j13"; transcript_type "protein_coding"; transcript_name "Or1j13-201"; exon_number 1; exon_id "ENSMUSE00000645629.2"; level 3; protein_id "ENSMUSP00000097731.2"; transcript_support_level "NA"; mgi_id "MGI:3030175"; tag "basic"; tag "appris_principal_1"; tag "CCDS"; ccdsid "CCDS15974.1"; havana_gene "OTTMUSG00000012217.1";
chr2	ENSEMBL	UTR	36369199	36369201	0	-	.	gene_id "ENSMUSG00000075387.3"; transcript_id "ENSMUST00000100154.2"; gene_type "protein_coding"; gene_name "Or1j13"; transcript_type "protein_coding"; transcript_name "Or1j13-201"; exon_number 1; exon_id "ENSMUSE00000645629.2"; level 3; protein_id "ENSMUSP00000097731.2"; transcript_support_level "NA"; mgi_id "MGI:3030175"; tag "basic"; tag "appris_principal_1"; tag "CCDS"; ccdsid "CCDS15974.1"; havana_gene "OTTMUSG00000012217.1";
chr2	ENSEMBL	transcript	36369199	36370140	0	-	.	gene_id "ENSMUSG00000075387.3"; transcript_id "ENSMUST00000100154.2"; gene_type "protein_coding"; gene_name "Or1j13"; transcript_type "protein_coding"; transcript_name "Or1j13-201"; level 3; protein_id "ENSMUSP00000097731.2"; transcript_support_level "NA"; mgi_id "MGI:3030175"; tag "basic"; tag "appris_principal_1"; tag "CCDS"; ccdsid "CCDS15974.1"; havana_gene "OTTMUSG00000012217.1";
chr2	ENSEMBL	exon	36369199	36370140	0	-	.	gene_id "ENSMUSG00000075387.3"; transcript_id "ENSMUST00000100154.2"; gene_type "protein_coding"; gene_name "Or1j13"; transcript_type "protein_coding"; transcript_name "Or1j13-201"; exon_number 1; exon_id "ENSMUSE00000645629.2"; level 3; protein_id "ENSMUSP00000097731.2"; transcript_support_level "NA"; mgi_id "MGI:3030175"; tag "basic"; tag "appris_principal_1"; tag "CCDS"; ccdsid "CCDS15974.1"; havana_gene "OTTMUSG00000012217.1";
chr2	HAVANA	CDS	36369202	36370140	0	-	0	gene_id "ENSMUSG00000075387.3"; transcript_id "ENSMUST00000213300.2"; gene_type "protein_coding"; gene_name "Or1j13"; transcript_type "protein_coding"; transcript_name "Or1j13-202"; exon_number 3; exon_id "ENSMUSE00001400923.2"; level 2; protein_id "ENSMUSP00000150801.2"; transcript_support_level "5"; mgi_id "MGI:3030175"; tag "RNA_Seq_supported_partial"; tag "basic"; tag "Ensembl_canonical"; tag "GENCODE_Primary"; tag "appris_principal_1"; tag "CCDS"; ccdsid "CCDS15974.1"; havana_gene "OTTMUSG00000012217.1"; havana_transcript "OTTMUST00000029070.1";
chr2	ENSEMBL	CDS	36369202	36370140	0	-	0	gene_id "ENSMUSG00000075387.3"; transcript_id "ENSMUST00000100154.2"; gene_type "protein_coding"; gene_name "Or1j13"; transcript_type "protein_coding"; transcript_name "Or1j13-201"; exon_number 1; exon_id "ENSMUSE00000645629.2"; level 3; protein_id "ENSMUSP00000097731.2"; transcript_support_level "NA"; mgi_id "MGI:3030175"; tag "basic"; tag "appris_principal_1"; tag "CCDS"; ccdsid "CCDS15974.1"; havana_gene "OTTMUSG00000012217.1";
chr2	sragcm37_mid	exon	36369841	36370155	0.0124851085428494	-	.	gene_id "ENSMUSG00000075387.3"; transcript_id "ENSMUSG00000075387.3_tx_5"; exon_id "chr2_36369841_36370155_-"; exonnum "2"; txlen "841";
chr2	HAVANA	start_codon	36370138	36370140	0	-	0	gene_id "ENSMUSG00000075387.3"; transcript_id "ENSMUST00000213300.2"; gene_type "protein_coding"; gene_name "Or1j13"; transcript_type "protein_coding"; transcript_name "Or1j13-202"; exon_number 3; exon_id "ENSMUSE00001400923.2"; level 2; protein_id "ENSMUSP00000150801.2"; transcript_support_level "5"; mgi_id "MGI:3030175"; tag "RNA_Seq_supported_partial"; tag "basic"; tag "Ensembl_canonical"; tag "GENCODE_Primary"; tag "appris_principal_1"; tag "CCDS"; ccdsid "CCDS15974.1"; havana_gene "OTTMUSG00000012217.1"; havana_transcript "OTTMUST00000029070.1";
chr2	ENSEMBL	start_codon	36370138	36370140	0	-	0	gene_id "ENSMUSG00000075387.3"; transcript_id "ENSMUST00000100154.2"; gene_type "protein_coding"; gene_name "Or1j13"; transcript_type "protein_coding"; transcript_name "Or1j13-201"; exon_number 1; exon_id "ENSMUSE00000645629.2"; level 3; protein_id "ENSMUSP00000097731.2"; transcript_support_level "NA"; mgi_id "MGI:3030175"; tag "basic"; tag "appris_principal_1"; tag "CCDS"; ccdsid "CCDS15974.1"; havana_gene "OTTMUSG00000012217.1";
chr2	HAVANA	UTR	36370141	36370152	0	-	.	gene_id "ENSMUSG00000075387.3"; transcript_id "ENSMUST00000213300.2"; gene_type "protein_coding"; gene_name "Or1j13"; transcript_type "protein_coding"; transcript_name "Or1j13-202"; exon_number 3; exon_id "ENSMUSE00001400923.2"; level 2; protein_id "ENSMUSP00000150801.2"; transcript_support_level "5"; mgi_id "MGI:3030175"; tag "RNA_Seq_supported_partial"; tag "basic"; tag "Ensembl_canonical"; tag "GENCODE_Primary"; tag "appris_principal_1"; tag "CCDS"; ccdsid "CCDS15974.1"; havana_gene "OTTMUSG00000012217.1"; havana_transcript "OTTMUST00000029070.1";
chr2	HAVANA	exon	36370516	36370575	0	-	.	gene_id "ENSMUSG00000075387.3"; transcript_id "ENSMUST00000213300.2"; gene_type "protein_coding"; gene_name "Or1j13"; transcript_type "protein_coding"; transcript_name "Or1j13-202"; exon_number 2; exon_id "ENSMUSE00001398214.2"; level 2; protein_id "ENSMUSP00000150801.2"; transcript_support_level "5"; mgi_id "MGI:3030175"; tag "RNA_Seq_supported_partial"; tag "basic"; tag "Ensembl_canonical"; tag "GENCODE_Primary"; tag "appris_principal_1"; tag "CCDS"; ccdsid "CCDS15974.1"; havana_gene "OTTMUSG00000012217.1"; havana_transcript "OTTMUST00000029070.1";
chr2	HAVANA	UTR	36370516	36370575	0	-	.	gene_id "ENSMUSG00000075387.3"; transcript_id "ENSMUST00000213300.2"; gene_type "protein_coding"; gene_name "Or1j13"; transcript_type "protein_coding"; transcript_name "Or1j13-202"; exon_number 2; exon_id "ENSMUSE00001398214.2"; level 2; protein_id "ENSMUSP00000150801.2"; transcript_support_level "5"; mgi_id "MGI:3030175"; tag "RNA_Seq_supported_partial"; tag "basic"; tag "Ensembl_canonical"; tag "GENCODE_Primary"; tag "appris_principal_1"; tag "CCDS"; ccdsid "CCDS15974.1"; havana_gene "OTTMUSG00000012217.1"; havana_transcript "OTTMUST00000029070.1";
chr2	ENSEMBL_gcm37	exon	36370516	36370575	0.0517667382801555	-	.	gene_id "ENSMUSG00000075387.3"; transcript_id "ENSMUSG00000075387.3_tx_2"; exon_id "chr2_36370516_36370575_-"; exonnum "2"; txlen "6519";
chr2	ENSEMBL_gcm37	exon	36370516	36370575	0.0124851085428494	-	.	gene_id "ENSMUSG00000075387.3"; transcript_id "ENSMUSG00000075387.3_tx_5"; exon_id "chr2_36370516_36370575_-"; exonnum "1"; txlen "841";
chr2	sragcm37_mid	exon	36372327	36372365	0.0517667382801555	-	.	gene_id "ENSMUSG00000075387.3"; transcript_id "ENSMUSG00000075387.3_tx_2"; exon_id "chr2_36372327_36372365_-"; exonnum "1"; txlen "6519";
chr2	HAVANA	exon	36372327	36372480	0	-	.	gene_id "ENSMUSG00000075387.3"; transcript_id "ENSMUST00000213300.2"; gene_type "protein_coding"; gene_name "Or1j13"; transcript_type "protein_coding"; transcript_name "Or1j13-202"; exon_number 1; exon_id "ENSMUSE00001394286.2"; level 2; protein_id "ENSMUSP00000150801.2"; transcript_support_level "5"; mgi_id "MGI:3030175"; tag "RNA_Seq_supported_partial"; tag "basic"; tag "Ensembl_canonical"; tag "GENCODE_Primary"; tag "appris_principal_1"; tag "CCDS"; ccdsid "CCDS15974.1"; havana_gene "OTTMUSG00000012217.1"; havana_transcript "OTTMUST00000029070.1";
chr2	HAVANA	UTR	36372327	36372480	0	-	.	gene_id "ENSMUSG00000075387.3"; transcript_id "ENSMUST00000213300.2"; gene_type "protein_coding"; gene_name "Or1j13"; transcript_type "protein_coding"; transcript_name "Or1j13-202"; exon_number 1; exon_id "ENSMUSE00001394286.2"; level 2; protein_id "ENSMUSP00000150801.2"; transcript_support_level "5"; mgi_id "MGI:3030175"; tag "RNA_Seq_supported_partial"; tag "basic"; tag "Ensembl_canonical"; tag "GENCODE_Primary"; tag "appris_principal_1"; tag "CCDS"; ccdsid "CCDS15974.1"; havana_gene "OTTMUSG00000012217.1"; havana_transcript "OTTMUST00000029070.1";
chr2	HAVANA	gene	36697838	36698404	0	-	.	gene_id "ENSMUSG00000083716.5"; gene_type "processed_pseudogene"; gene_name "Gm13436"; level 2; mgi_id "MGI:3651005"; havana_gene "OTTMUSG00000012219.1";
chr2	HAVANA	transcript	36697838	36698404	0	-	.	gene_id "ENSMUSG00000083716.5"; transcript_id "ENSMUST00000120418.2"; gene_type "processed_pseudogene"; gene_name "Gm13436"; transcript_type "processed_pseudogene"; transcript_name "Gm13436-201"; level 2; transcript_support_level "NA"; mgi_id "MGI:3651005"; ont "PGO:0000004"; tag "basic"; tag "Ensembl_canonical"; tag "GENCODE_Primary"; havana_gene "OTTMUSG00000012219.1"; havana_transcript "OTTMUST00000029072.1";
chr2	HAVANA	exon	36697838	36698404	0	-	.	gene_id "ENSMUSG00000083716.5"; transcript_id "ENSMUST00000120418.2"; gene_type "processed_pseudogene"; gene_name "Gm13436"; transcript_type "processed_pseudogene"; transcript_name "Gm13436-201"; exon_number 1; exon_id "ENSMUSE00000711207.2"; level 2; transcript_support_level "NA"; mgi_id "MGI:3651005"; ont "PGO:0000004"; tag "basic"; tag "Ensembl_canonical"; tag "GENCODE_Primary"; havana_gene "OTTMUSG00000012219.1"; havana_transcript "OTTMUST00000029072.1";
chr2	HAVANA	UTR	36701504	36702163	0	-	.	gene_id "ENSMUSG00000075384.3"; transcript_id "ENSMUST00000213988.2"; gene_type "protein_coding"; gene_name "Or1j1"; transcript_type "protein_coding"; transcript_name "Or1j1-202"; exon_number 2; exon_id "ENSMUSE00001401743.2"; level 2; protein_id "ENSMUSP00000149118.2"; transcript_support_level "5"; mgi_id "MGI:102697"; tag "RNA_Seq_supported_partial"; tag "basic"; tag "Ensembl_canonical"; tag "GENCODE_Primary"; tag "appris_principal_1"; tag "CCDS"; ccdsid "CCDS15982.1"; havana_gene "OTTMUSG00000012213.1"; havana_transcript "OTTMUST00000029066.1";
chr2	HAVANA	exon	36701504	36703318	0	-	.	gene_id "ENSMUSG00000075384.3"; transcript_id "ENSMUST00000213988.2"; gene_type "protein_coding"; gene_name "Or1j1"; transcript_type "protein_coding"; transcript_name "Or1j1-202"; exon_number 2; exon_id "ENSMUSE00001401743.2"; level 2; protein_id "ENSMUSP00000149118.2"; transcript_support_level "5"; mgi_id "MGI:102697"; tag "RNA_Seq_supported_partial"; tag "basic"; tag "Ensembl_canonical"; tag "GENCODE_Primary"; tag "appris_principal_1"; tag "CCDS"; ccdsid "CCDS15982.1"; havana_gene "OTTMUSG00000012213.1"; havana_transcript "OTTMUST00000029066.1";
chr2	HAVANA	gene	36701504	36707044	0	-	.	gene_id "ENSMUSG00000075384.3"; gene_type "protein_coding"; gene_name "Or1j1"; level 2; mgi_id "MGI:102697"; havana_gene "OTTMUSG00000012213.1";
chr2	HAVANA	transcript	36701504	36707044	0	-	.	gene_id "ENSMUSG00000075384.3"; transcript_id "ENSMUST00000213988.2"; gene_type "protein_coding"; gene_name "Or1j1"; transcript_type "protein_coding"; transcript_name "Or1j1-202"; level 2; protein_id "ENSMUSP00000149118.2"; transcript_support_level "5"; mgi_id "MGI:102697"; tag "RNA_Seq_supported_partial"; tag "basic"; tag "Ensembl_canonical"; tag "GENCODE_Primary"; tag "appris_principal_1"; tag "CCDS"; ccdsid "CCDS15982.1"; havana_gene "OTTMUSG00000012213.1"; havana_transcript "OTTMUST00000029066.1";
chr2	HAVANA	stop_codon	36702161	36702163	0	-	0	gene_id "ENSMUSG00000075384.3"; transcript_id "ENSMUST00000213988.2"; gene_type "protein_coding"; gene_name "Or1j1"; transcript_type "protein_coding"; transcript_name "Or1j1-202"; exon_number 2; exon_id "ENSMUSE00001401743.2"; level 2; protein_id "ENSMUSP00000149118.2"; transcript_support_level "5"; mgi_id "MGI:102697"; tag "RNA_Seq_supported_partial"; tag "basic"; tag "Ensembl_canonical"; tag "GENCODE_Primary"; tag "appris_principal_1"; tag "CCDS"; ccdsid "CCDS15982.1"; havana_gene "OTTMUSG00000012213.1"; havana_transcript "OTTMUST00000029066.1";
chr2	ENSEMBL	stop_codon	36702161	36702163	0	-	0	gene_id "ENSMUSG00000075384.3"; transcript_id "ENSMUST00000100151.2"; gene_type "protein_coding"; gene_name "Or1j1"; transcript_type "protein_coding"; transcript_name "Or1j1-201"; exon_number 1; exon_id "ENSMUSE00000645623.2"; level 3; protein_id "ENSMUSP00000097728.2"; transcript_support_level "NA"; mgi_id "MGI:102697"; tag "basic"; tag "appris_principal_1"; tag "CCDS"; ccdsid "CCDS15982.1"; havana_gene "OTTMUSG00000012213.1";
chr2	ENSEMBL	UTR	36702161	36702163	0	-	.	gene_id "ENSMUSG00000075384.3"; transcript_id "ENSMUST00000100151.2"; gene_type "protein_coding"; gene_name "Or1j1"; transcript_type "protein_coding"; transcript_name "Or1j1-201"; exon_number 1; exon_id "ENSMUSE00000645623.2"; level 3; protein_id "ENSMUSP00000097728.2"; transcript_support_level "NA"; mgi_id "MGI:102697"; tag "basic"; tag "appris_principal_1"; tag "CCDS"; ccdsid "CCDS15982.1"; havana_gene "OTTMUSG00000012213.1";
chr2	ENSEMBL	transcript	36702161	36703102	0	-	.	gene_id "ENSMUSG00000075384.3"; transcript_id "ENSMUST00000100151.2"; gene_type "protein_coding"; gene_name "Or1j1"; transcript_type "protein_coding"; transcript_name "Or1j1-201"; level 3; protein_id "ENSMUSP00000097728.2"; transcript_support_level "NA"; mgi_id "MGI:102697"; tag "basic"; tag "appris_principal_1"; tag "CCDS"; ccdsid "CCDS15982.1"; havana_gene "OTTMUSG00000012213.1";
chr2	ENSEMBL	exon	36702161	36703102	0	-	.	gene_id "ENSMUSG00000075384.3"; transcript_id "ENSMUST00000100151.2"; gene_type "protein_coding"; gene_name "Or1j1"; transcript_type "protein_coding"; transcript_name "Or1j1-201"; exon_number 1; exon_id "ENSMUSE00000645623.2"; level 3; protein_id "ENSMUSP00000097728.2"; transcript_support_level "NA"; mgi_id "MGI:102697"; tag "basic"; tag "appris_principal_1"; tag "CCDS"; ccdsid "CCDS15982.1"; havana_gene "OTTMUSG00000012213.1";
chr2	HAVANA	CDS	36702164	36703102	0	-	0	gene_id "ENSMUSG00000075384.3"; transcript_id "ENSMUST00000213988.2"; gene_type "protein_coding"; gene_name "Or1j1"; transcript_type "protein_coding"; transcript_name "Or1j1-202"; exon_number 2; exon_id "ENSMUSE00001401743.2"; level 2; protein_id "ENSMUSP00000149118.2"; transcript_support_level "5"; mgi_id "MGI:102697"; tag "RNA_Seq_supported_partial"; tag "basic"; tag "Ensembl_canonical"; tag "GENCODE_Primary"; tag "appris_principal_1"; tag "CCDS"; ccdsid "CCDS15982.1"; havana_gene "OTTMUSG00000012213.1"; havana_transcript "OTTMUST00000029066.1";
chr2	ENSEMBL	CDS	36702164	36703102	0	-	0	gene_id "ENSMUSG00000075384.3"; transcript_id "ENSMUST00000100151.2"; gene_type "protein_coding"; gene_name "Or1j1"; transcript_type "protein_coding"; transcript_name "Or1j1-201"; exon_number 1; exon_id "ENSMUSE00000645623.2"; level 3; protein_id "ENSMUSP00000097728.2"; transcript_support_level "NA"; mgi_id "MGI:102697"; tag "basic"; tag "appris_principal_1"; tag "CCDS"; ccdsid "CCDS15982.1"; havana_gene "OTTMUSG00000012213.1";
chr2	HAVANA	start_codon	36703100	36703102	0	-	0	gene_id "ENSMUSG00000075384.3"; transcript_id "ENSMUST00000213988.2"; gene_type "protein_coding"; gene_name "Or1j1"; transcript_type "protein_coding"; transcript_name "Or1j1-202"; exon_number 2; exon_id "ENSMUSE00001401743.2"; level 2; protein_id "ENSMUSP00000149118.2"; transcript_support_level "5"; mgi_id "MGI:102697"; tag "RNA_Seq_supported_partial"; tag "basic"; tag "Ensembl_canonical"; tag "GENCODE_Primary"; tag "appris_principal_1"; tag "CCDS"; ccdsid "CCDS15982.1"; havana_gene "OTTMUSG00000012213.1"; havana_transcript "OTTMUST00000029066.1";
chr2	ENSEMBL	start_codon	36703100	36703102	0	-	0	gene_id "ENSMUSG00000075384.3"; transcript_id "ENSMUST00000100151.2"; gene_type "protein_coding"; gene_name "Or1j1"; transcript_type "protein_coding"; transcript_name "Or1j1-201"; exon_number 1; exon_id "ENSMUSE00000645623.2"; level 3; protein_id "ENSMUSP00000097728.2"; transcript_support_level "NA"; mgi_id "MGI:102697"; tag "basic"; tag "appris_principal_1"; tag "CCDS"; ccdsid "CCDS15982.1"; havana_gene "OTTMUSG00000012213.1";
chr2	HAVANA	UTR	36703103	36703318	0	-	.	gene_id "ENSMUSG00000075384.3"; transcript_id "ENSMUST00000213988.2"; gene_type "protein_coding"; gene_name "Or1j1"; transcript_type "protein_coding"; transcript_name "Or1j1-202"; exon_number 2; exon_id "ENSMUSE00001401743.2"; level 2; protein_id "ENSMUSP00000149118.2"; transcript_support_level "5"; mgi_id "MGI:102697"; tag "RNA_Seq_supported_partial"; tag "basic"; tag "Ensembl_canonical"; tag "GENCODE_Primary"; tag "appris_principal_1"; tag "CCDS"; ccdsid "CCDS15982.1"; havana_gene "OTTMUSG00000012213.1"; havana_transcript "OTTMUST00000029066.1";
chr2	HAVANA	exon	36706842	36707044	0	-	.	gene_id "ENSMUSG00000075384.3"; transcript_id "ENSMUST00000213988.2"; gene_type "protein_coding"; gene_name "Or1j1"; transcript_type "protein_coding"; transcript_name "Or1j1-202"; exon_number 1; exon_id "ENSMUSE00001399676.2"; level 2; protein_id "ENSMUSP00000149118.2"; transcript_support_level "5"; mgi_id "MGI:102697"; tag "RNA_Seq_supported_partial"; tag "basic"; tag "Ensembl_canonical"; tag "GENCODE_Primary"; tag "appris_principal_1"; tag "CCDS"; ccdsid "CCDS15982.1"; havana_gene "OTTMUSG00000012213.1"; havana_transcript "OTTMUST00000029066.1";
chr2	HAVANA	UTR	36706842	36707044	0	-	.	gene_id "ENSMUSG00000075384.3"; transcript_id "ENSMUST00000213988.2"; gene_type "protein_coding"; gene_name "Or1j1"; transcript_type "protein_coding"; transcript_name "Or1j1-202"; exon_number 1; exon_id "ENSMUSE00001399676.2"; level 2; protein_id "ENSMUSP00000149118.2"; transcript_support_level "5"; mgi_id "MGI:102697"; tag "RNA_Seq_supported_partial"; tag "basic"; tag "Ensembl_canonical"; tag "GENCODE_Primary"; tag "appris_principal_1"; tag "CCDS"; ccdsid "CCDS15982.1"; havana_gene "OTTMUSG00000012213.1"; havana_transcript "OTTMUST00000029066.1";
chr2	HAVANA	UTR	36747551	36749428	0	-	.	gene_id "ENSMUSG00000075383.5"; transcript_id "ENSMUST00000213676.2"; gene_type "protein_coding"; gene_name "Or1n1"; transcript_type "protein_coding"; transcript_name "Or1n1-202"; exon_number 2; exon_id "ENSMUSE00001400274.2"; level 2; protein_id "ENSMUSP00000149369.2"; transcript_support_level "5"; mgi_id "MGI:3030185"; tag "RNA_Seq_supported_partial"; tag "basic"; tag "Ensembl_canonical"; tag "GENCODE_Primary"; tag "appris_principal_1"; tag "CCDS"; ccdsid "CCDS15984.1"; havana_gene "OTTMUSG00000012223.1"; havana_transcript "OTTMUST00000029076.1";
chr2	HAVANA	UTR	36747551	36749428	0	-	.	gene_id "ENSMUSG00000075383.5"; transcript_id "ENSMUST00000215137.2"; gene_type "protein_coding"; gene_name "Or1n1"; transcript_type "protein_coding"; transcript_name "Or1n1-203"; exon_number 2; exon_id "ENSMUSE00001400274.2"; level 2; protein_id "ENSMUSP00000150346.2"; transcript_support_level "5"; mgi_id "MGI:3030185"; tag "RNA_Seq_supported_partial"; tag "basic"; tag "appris_principal_1"; tag "CCDS"; ccdsid "CCDS15984.1"; havana_gene "OTTMUSG00000012223.1"; havana_transcript "OTTMUST00000156139.1";
chr2	HAVANA	exon	36747551	36750371	0	-	.	gene_id "ENSMUSG00000075383.5"; transcript_id "ENSMUST00000213676.2"; gene_type "protein_coding"; gene_name "Or1n1"; transcript_type "protein_coding"; transcript_name "Or1n1-202"; exon_number 2; exon_id "ENSMUSE00001400274.2"; level 2; protein_id "ENSMUSP00000149369.2"; transcript_support_level "5"; mgi_id "MGI:3030185"; tag "RNA_Seq_supported_partial"; tag "basic"; tag "Ensembl_canonical"; tag "GENCODE_Primary"; tag "appris_principal_1"; tag "CCDS"; ccdsid "CCDS15984.1"; havana_gene "OTTMUSG00000012223.1"; havana_transcript "OTTMUST00000029076.1";
chr2	HAVANA	exon	36747551	36750371	0	-	.	gene_id "ENSMUSG00000075383.5"; transcript_id "ENSMUST00000215137.2"; gene_type "protein_coding"; gene_name "Or1n1"; transcript_type "protein_coding"; transcript_name "Or1n1-203"; exon_number 2; exon_id "ENSMUSE00001400274.2"; level 2; protein_id "ENSMUSP00000150346.2"; transcript_support_level "5"; mgi_id "MGI:3030185"; tag "RNA_Seq_supported_partial"; tag "basic"; tag "appris_principal_1"; tag "CCDS"; ccdsid "CCDS15984.1"; havana_gene "OTTMUSG00000012223.1"; havana_transcript "OTTMUST00000156139.1";
chr2	HAVANA	transcript	36747551	36752671	0	-	.	gene_id "ENSMUSG00000075383.5"; transcript_id "ENSMUST00000213676.2"; gene_type "protein_coding"; gene_name "Or1n1"; transcript_type "protein_coding"; transcript_name "Or1n1-202"; level 2; protein_id "ENSMUSP00000149369.2"; transcript_support_level "5"; mgi_id "MGI:3030185"; tag "RNA_Seq_supported_partial"; tag "basic"; tag "Ensembl_canonical"; tag "GENCODE_Primary"; tag "appris_principal_1"; tag "CCDS"; ccdsid "CCDS15984.1"; havana_gene "OTTMUSG00000012223.1"; havana_transcript "OTTMUST00000029076.1";
chr2	HAVANA	gene	36747551	36752672	0	-	.	gene_id "ENSMUSG00000075383.5"; gene_type "protein_coding"; gene_name "Or1n1"; level 2; mgi_id "MGI:3030185"; havana_gene "OTTMUSG00000012223.1";
chr2	HAVANA	transcript	36747551	36752672	0	-	.	gene_id "ENSMUSG00000075383.5"; transcript_id "ENSMUST00000215137.2"; gene_type "protein_coding"; gene_name "Or1n1"; transcript_type "protein_coding"; transcript_name "Or1n1-203"; level 2; protein_id "ENSMUSP00000150346.2"; transcript_support_level "5"; mgi_id "MGI:3030185"; tag "RNA_Seq_supported_partial"; tag "basic"; tag "appris_principal_1"; tag "CCDS"; ccdsid "CCDS15984.1"; havana_gene "OTTMUSG00000012223.1"; havana_transcript "OTTMUST00000156139.1";
chr2	HAVANA	stop_codon	36749426	36749428	0	-	0	gene_id "ENSMUSG00000075383.5"; transcript_id "ENSMUST00000213676.2"; gene_type "protein_coding"; gene_name "Or1n1"; transcript_type "protein_coding"; transcript_name "Or1n1-202"; exon_number 2; exon_id "ENSMUSE00001400274.2"; level 2; protein_id "ENSMUSP00000149369.2"; transcript_support_level "5"; mgi_id "MGI:3030185"; tag "RNA_Seq_supported_partial"; tag "basic"; tag "Ensembl_canonical"; tag "GENCODE_Primary"; tag "appris_principal_1"; tag "CCDS"; ccdsid "CCDS15984.1"; havana_gene "OTTMUSG00000012223.1"; havana_transcript "OTTMUST00000029076.1";
chr2	HAVANA	stop_codon	36749426	36749428	0	-	0	gene_id "ENSMUSG00000075383.5"; transcript_id "ENSMUST00000215137.2"; gene_type "protein_coding"; gene_name "Or1n1"; transcript_type "protein_coding"; transcript_name "Or1n1-203"; exon_number 2; exon_id "ENSMUSE00001400274.2"; level 2; protein_id "ENSMUSP00000150346.2"; transcript_support_level "5"; mgi_id "MGI:3030185"; tag "RNA_Seq_supported_partial"; tag "basic"; tag "appris_principal_1"; tag "CCDS"; ccdsid "CCDS15984.1"; havana_gene "OTTMUSG00000012223.1"; havana_transcript "OTTMUST00000156139.1";
chr2	ENSEMBL	stop_codon	36749426	36749428	0	-	0	gene_id "ENSMUSG00000075383.5"; transcript_id "ENSMUST00000100150.2"; gene_type "protein_coding"; gene_name "Or1n1"; transcript_type "protein_coding"; transcript_name "Or1n1-201"; exon_number 1; exon_id "ENSMUSE00000645621.2"; level 3; protein_id "ENSMUSP00000097727.2"; transcript_support_level "NA"; mgi_id "MGI:3030185"; tag "basic"; tag "appris_principal_1"; tag "CCDS"; ccdsid "CCDS15984.1"; havana_gene "OTTMUSG00000012223.1";
chr2	ENSEMBL	UTR	36749426	36749428	0	-	.	gene_id "ENSMUSG00000075383.5"; transcript_id "ENSMUST00000100150.2"; gene_type "protein_coding"; gene_name "Or1n1"; transcript_type "protein_coding"; transcript_name "Or1n1-201"; exon_number 1; exon_id "ENSMUSE00000645621.2"; level 3; protein_id "ENSMUSP00000097727.2"; transcript_support_level "NA"; mgi_id "MGI:3030185"; tag "basic"; tag "appris_principal_1"; tag "CCDS"; ccdsid "CCDS15984.1"; havana_gene "OTTMUSG00000012223.1";
chr2	ENSEMBL	transcript	36749426	36750358	0	-	.	gene_id "ENSMUSG00000075383.5"; transcript_id "ENSMUST00000100150.2"; gene_type "protein_coding"; gene_name "Or1n1"; transcript_type "protein_coding"; transcript_name "Or1n1-201"; level 3; protein_id "ENSMUSP00000097727.2"; transcript_support_level "NA"; mgi_id "MGI:3030185"; tag "basic"; tag "appris_principal_1"; tag "CCDS"; ccdsid "CCDS15984.1"; havana_gene "OTTMUSG00000012223.1";
chr2	ENSEMBL	exon	36749426	36750358	0	-	.	gene_id "ENSMUSG00000075383.5"; transcript_id "ENSMUST00000100150.2"; gene_type "protein_coding"; gene_name "Or1n1"; transcript_type "protein_coding"; transcript_name "Or1n1-201"; exon_number 1; exon_id "ENSMUSE00000645621.2"; level 3; protein_id "ENSMUSP00000097727.2"; transcript_support_level "NA"; mgi_id "MGI:3030185"; tag "basic"; tag "appris_principal_1"; tag "CCDS"; ccdsid "CCDS15984.1"; havana_gene "OTTMUSG00000012223.1";
chr2	HAVANA	CDS	36749429	36750358	0	-	0	gene_id "ENSMUSG00000075383.5"; transcript_id "ENSMUST00000213676.2"; gene_type "protein_coding"; gene_name "Or1n1"; transcript_type "protein_coding"; transcript_name "Or1n1-202"; exon_number 2; exon_id "ENSMUSE00001400274.2"; level 2; protein_id "ENSMUSP00000149369.2"; transcript_support_level "5"; mgi_id "MGI:3030185"; tag "RNA_Seq_supported_partial"; tag "basic"; tag "Ensembl_canonical"; tag "GENCODE_Primary"; tag "appris_principal_1"; tag "CCDS"; ccdsid "CCDS15984.1"; havana_gene "OTTMUSG00000012223.1"; havana_transcript "OTTMUST00000029076.1";
chr2	HAVANA	CDS	36749429	36750358	0	-	0	gene_id "ENSMUSG00000075383.5"; transcript_id "ENSMUST00000215137.2"; gene_type "protein_coding"; gene_name "Or1n1"; transcript_type "protein_coding"; transcript_name "Or1n1-203"; exon_number 2; exon_id "ENSMUSE00001400274.2"; level 2; protein_id "ENSMUSP00000150346.2"; transcript_support_level "5"; mgi_id "MGI:3030185"; tag "RNA_Seq_supported_partial"; tag "basic"; tag "appris_principal_1"; tag "CCDS"; ccdsid "CCDS15984.1"; havana_gene "OTTMUSG00000012223.1"; havana_transcript "OTTMUST00000156139.1";
chr2	ENSEMBL	CDS	36749429	36750358	0	-	0	gene_id "ENSMUSG00000075383.5"; transcript_id "ENSMUST00000100150.2"; gene_type "protein_coding"; gene_name "Or1n1"; transcript_type "protein_coding"; transcript_name "Or1n1-201"; exon_number 1; exon_id "ENSMUSE00000645621.2"; level 3; protein_id "ENSMUSP00000097727.2"; transcript_support_level "NA"; mgi_id "MGI:3030185"; tag "basic"; tag "appris_principal_1"; tag "CCDS"; ccdsid "CCDS15984.1"; havana_gene "OTTMUSG00000012223.1";
chr2	HAVANA	start_codon	36750356	36750358	0	-	0	gene_id "ENSMUSG00000075383.5"; transcript_id "ENSMUST00000213676.2"; gene_type "protein_coding"; gene_name "Or1n1"; transcript_type "protein_coding"; transcript_name "Or1n1-202"; exon_number 2; exon_id "ENSMUSE00001400274.2"; level 2; protein_id "ENSMUSP00000149369.2"; transcript_support_level "5"; mgi_id "MGI:3030185"; tag "RNA_Seq_supported_partial"; tag "basic"; tag "Ensembl_canonical"; tag "GENCODE_Primary"; tag "appris_principal_1"; tag "CCDS"; ccdsid "CCDS15984.1"; havana_gene "OTTMUSG00000012223.1"; havana_transcript "OTTMUST00000029076.1";
chr2	HAVANA	start_codon	36750356	36750358	0	-	0	gene_id "ENSMUSG00000075383.5"; transcript_id "ENSMUST00000215137.2"; gene_type "protein_coding"; gene_name "Or1n1"; transcript_type "protein_coding"; transcript_name "Or1n1-203"; exon_number 2; exon_id "ENSMUSE00001400274.2"; level 2; protein_id "ENSMUSP00000150346.2"; transcript_support_level "5"; mgi_id "MGI:3030185"; tag "RNA_Seq_supported_partial"; tag "basic"; tag "appris_principal_1"; tag "CCDS"; ccdsid "CCDS15984.1"; havana_gene "OTTMUSG00000012223.1"; havana_transcript "OTTMUST00000156139.1";
chr2	ENSEMBL	start_codon	36750356	36750358	0	-	0	gene_id "ENSMUSG00000075383.5"; transcript_id "ENSMUST00000100150.2"; gene_type "protein_coding"; gene_name "Or1n1"; transcript_type "protein_coding"; transcript_name "Or1n1-201"; exon_number 1; exon_id "ENSMUSE00000645621.2"; level 3; protein_id "ENSMUSP00000097727.2"; transcript_support_level "NA"; mgi_id "MGI:3030185"; tag "basic"; tag "appris_principal_1"; tag "CCDS"; ccdsid "CCDS15984.1"; havana_gene "OTTMUSG00000012223.1";
chr2	HAVANA	UTR	36750359	36750371	0	-	.	gene_id "ENSMUSG00000075383.5"; transcript_id "ENSMUST00000213676.2"; gene_type "protein_coding"; gene_name "Or1n1"; transcript_type "protein_coding"; transcript_name "Or1n1-202"; exon_number 2; exon_id "ENSMUSE00001400274.2"; level 2; protein_id "ENSMUSP00000149369.2"; transcript_support_level "5"; mgi_id "MGI:3030185"; tag "RNA_Seq_supported_partial"; tag "basic"; tag "Ensembl_canonical"; tag "GENCODE_Primary"; tag "appris_principal_1"; tag "CCDS"; ccdsid "CCDS15984.1"; havana_gene "OTTMUSG00000012223.1"; havana_transcript "OTTMUST00000029076.1";
chr2	HAVANA	UTR	36750359	36750371	0	-	.	gene_id "ENSMUSG00000075383.5"; transcript_id "ENSMUST00000215137.2"; gene_type "protein_coding"; gene_name "Or1n1"; transcript_type "protein_coding"; transcript_name "Or1n1-203"; exon_number 2; exon_id "ENSMUSE00001400274.2"; level 2; protein_id "ENSMUSP00000150346.2"; transcript_support_level "5"; mgi_id "MGI:3030185"; tag "RNA_Seq_supported_partial"; tag "basic"; tag "appris_principal_1"; tag "CCDS"; ccdsid "CCDS15984.1"; havana_gene "OTTMUSG00000012223.1"; havana_transcript "OTTMUST00000156139.1";
chr2	HAVANA	exon	36752067	36752671	0	-	.	gene_id "ENSMUSG00000075383.5"; transcript_id "ENSMUST00000213676.2"; gene_type "protein_coding"; gene_name "Or1n1"; transcript_type "protein_coding"; transcript_name "Or1n1-202"; exon_number 1; exon_id "ENSMUSE00001405194.2"; level 2; protein_id "ENSMUSP00000149369.2"; transcript_support_level "5"; mgi_id "MGI:3030185"; tag "RNA_Seq_supported_partial"; tag "basic"; tag "Ensembl_canonical"; tag "GENCODE_Primary"; tag "appris_principal_1"; tag "CCDS"; ccdsid "CCDS15984.1"; havana_gene "OTTMUSG00000012223.1"; havana_transcript "OTTMUST00000029076.1";
chr2	HAVANA	UTR	36752067	36752671	0	-	.	gene_id "ENSMUSG00000075383.5"; transcript_id "ENSMUST00000213676.2"; gene_type "protein_coding"; gene_name "Or1n1"; transcript_type "protein_coding"; transcript_name "Or1n1-202"; exon_number 1; exon_id "ENSMUSE00001405194.2"; level 2; protein_id "ENSMUSP00000149369.2"; transcript_support_level "5"; mgi_id "MGI:3030185"; tag "RNA_Seq_supported_partial"; tag "basic"; tag "Ensembl_canonical"; tag "GENCODE_Primary"; tag "appris_principal_1"; tag "CCDS"; ccdsid "CCDS15984.1"; havana_gene "OTTMUSG00000012223.1"; havana_transcript "OTTMUST00000029076.1";
chr2	HAVANA	exon	36752638	36752672	0	-	.	gene_id "ENSMUSG00000075383.5"; transcript_id "ENSMUST00000215137.2"; gene_type "protein_coding"; gene_name "Or1n1"; transcript_type "protein_coding"; transcript_name "Or1n1-203"; exon_number 1; exon_id "ENSMUSE00001404443.2"; level 2; protein_id "ENSMUSP00000150346.2"; transcript_support_level "5"; mgi_id "MGI:3030185"; tag "RNA_Seq_supported_partial"; tag "basic"; tag "appris_principal_1"; tag "CCDS"; ccdsid "CCDS15984.1"; havana_gene "OTTMUSG00000012223.1"; havana_transcript "OTTMUST00000156139.1";
chr2	HAVANA	UTR	36752638	36752672	0	-	.	gene_id "ENSMUSG00000075383.5"; transcript_id "ENSMUST00000215137.2"; gene_type "protein_coding"; gene_name "Or1n1"; transcript_type "protein_coding"; transcript_name "Or1n1-203"; exon_number 1; exon_id "ENSMUSE00001404443.2"; level 2; protein_id "ENSMUSP00000150346.2"; transcript_support_level "5"; mgi_id "MGI:3030185"; tag "RNA_Seq_supported_partial"; tag "basic"; tag "appris_principal_1"; tag "CCDS"; ccdsid "CCDS15984.1"; havana_gene "OTTMUSG00000012223.1"; havana_transcript "OTTMUST00000156139.1";
chr2	HAVANA	UTR	36777305	36779925	0	-	.	gene_id "ENSMUSG00000075382.4"; transcript_id "ENSMUST00000217215.3"; gene_type "protein_coding"; gene_name "Or1n1b"; transcript_type "protein_coding"; transcript_name "Or1n1b-203"; exon_number 2; exon_id "ENSMUSE00001403277.3"; level 2; protein_id "ENSMUSP00000149378.2"; transcript_support_level "5"; mgi_id "MGI:3030187"; tag "RNA_Seq_supported_partial"; tag "basic"; tag "Ensembl_canonical"; tag "GENCODE_Primary"; tag "appris_principal_1"; tag "CCDS"; ccdsid "CCDS15986.1"; havana_gene "OTTMUSG00000012212.1"; havana_transcript "OTTMUST00000029065.1";
chr2	HAVANA	exon	36777305	36780871	0	-	.	gene_id "ENSMUSG00000075382.4"; transcript_id "ENSMUST00000217215.3"; gene_type "protein_coding"; gene_name "Or1n1b"; transcript_type "protein_coding"; transcript_name "Or1n1b-203"; exon_number 2; exon_id "ENSMUSE00001403277.3"; level 2; protein_id "ENSMUSP00000149378.2"; transcript_support_level "5"; mgi_id "MGI:3030187"; tag "RNA_Seq_supported_partial"; tag "basic"; tag "Ensembl_canonical"; tag "GENCODE_Primary"; tag "appris_principal_1"; tag "CCDS"; ccdsid "CCDS15986.1"; havana_gene "OTTMUSG00000012212.1"; havana_transcript "OTTMUST00000029065.1";
chr2	HAVANA	gene	36777305	36782948	0	-	.	gene_id "ENSMUSG00000075382.4"; gene_type "protein_coding"; gene_name "Or1n1b"; level 2; mgi_id "MGI:3030187"; havana_gene "OTTMUSG00000012212.1";
chr2	HAVANA	transcript	36777305	36782948	0	-	.	gene_id "ENSMUSG00000075382.4"; transcript_id "ENSMUST00000217215.3"; gene_type "protein_coding"; gene_name "Or1n1b"; transcript_type "protein_coding"; transcript_name "Or1n1b-203"; level 2; protein_id "ENSMUSP00000149378.2"; transcript_support_level "5"; mgi_id "MGI:3030187"; tag "RNA_Seq_supported_partial"; tag "basic"; tag "Ensembl_canonical"; tag "GENCODE_Primary"; tag "appris_principal_1"; tag "CCDS"; ccdsid "CCDS15986.1"; havana_gene "OTTMUSG00000012212.1"; havana_transcript "OTTMUST00000029065.1";
chr2	HAVANA	UTR	36779286	36779925	0	-	.	gene_id "ENSMUSG00000075382.4"; transcript_id "ENSMUST00000215925.2"; gene_type "protein_coding"; gene_name "Or1n1b"; transcript_type "protein_coding"; transcript_name "Or1n1b-202"; exon_number 2; exon_id "ENSMUSE00001400301.2"; level 2; protein_id "ENSMUSP00000150011.2"; transcript_support_level "5"; mgi_id "MGI:3030187"; tag "RNA_Seq_supported_partial"; tag "basic"; tag "appris_principal_1"; tag "CCDS"; ccdsid "CCDS15986.1"; havana_gene "OTTMUSG00000012212.1"; havana_transcript "OTTMUST00000155364.1";
chr2	HAVANA	exon	36779286	36780871	0	-	.	gene_id "ENSMUSG00000075382.4"; transcript_id "ENSMUST00000215925.2"; gene_type "protein_coding"; gene_name "Or1n1b"; transcript_type "protein_coding"; transcript_name "Or1n1b-202"; exon_number 2; exon_id "ENSMUSE00001400301.2"; level 2; protein_id "ENSMUSP00000150011.2"; transcript_support_level "5"; mgi_id "MGI:3030187"; tag "RNA_Seq_supported_partial"; tag "basic"; tag "appris_principal_1"; tag "CCDS"; ccdsid "CCDS15986.1"; havana_gene "OTTMUSG00000012212.1"; havana_transcript "OTTMUST00000155364.1";
chr2	HAVANA	transcript	36779286	36782137	0	-	.	gene_id "ENSMUSG00000075382.4"; transcript_id "ENSMUST00000215925.2"; gene_type "protein_coding"; gene_name "Or1n1b"; transcript_type "protein_coding"; transcript_name "Or1n1b-202"; level 2; protein_id "ENSMUSP00000150011.2"; transcript_support_level "5"; mgi_id "MGI:3030187"; tag "RNA_Seq_supported_partial"; tag "basic"; tag "appris_principal_1"; tag "CCDS"; ccdsid "CCDS15986.1"; havana_gene "OTTMUSG00000012212.1"; havana_transcript "OTTMUST00000155364.1";
chr2	HAVANA	stop_codon	36779923	36779925	0	-	0	gene_id "ENSMUSG00000075382.4"; transcript_id "ENSMUST00000217215.3"; gene_type "protein_coding"; gene_name "Or1n1b"; transcript_type "protein_coding"; transcript_name "Or1n1b-203"; exon_number 2; exon_id "ENSMUSE00001403277.3"; level 2; protein_id "ENSMUSP00000149378.2"; transcript_support_level "5"; mgi_id "MGI:3030187"; tag "RNA_Seq_supported_partial"; tag "basic"; tag "Ensembl_canonical"; tag "GENCODE_Primary"; tag "appris_principal_1"; tag "CCDS"; ccdsid "CCDS15986.1"; havana_gene "OTTMUSG00000012212.1"; havana_transcript "OTTMUST00000029065.1";
chr2	HAVANA	stop_codon	36779923	36779925	0	-	0	gene_id "ENSMUSG00000075382.4"; transcript_id "ENSMUST00000215925.2"; gene_type "protein_coding"; gene_name "Or1n1b"; transcript_type "protein_coding"; transcript_name "Or1n1b-202"; exon_number 2; exon_id "ENSMUSE00001400301.2"; level 2; protein_id "ENSMUSP00000150011.2"; transcript_support_level "5"; mgi_id "MGI:3030187"; tag "RNA_Seq_supported_partial"; tag "basic"; tag "appris_principal_1"; tag "CCDS"; ccdsid "CCDS15986.1"; havana_gene "OTTMUSG00000012212.1"; havana_transcript "OTTMUST00000155364.1";
chr2	ENSEMBL	stop_codon	36779923	36779925	0	-	0	gene_id "ENSMUSG00000075382.4"; transcript_id "ENSMUST00000100149.2"; gene_type "protein_coding"; gene_name "Or1n1b"; transcript_type "protein_coding"; transcript_name "Or1n1b-201"; exon_number 1; exon_id "ENSMUSE00000645620.2"; level 3; protein_id "ENSMUSP00000097726.2"; transcript_support_level "NA"; mgi_id "MGI:3030187"; tag "basic"; tag "appris_principal_1"; tag "CCDS"; ccdsid "CCDS15986.1"; havana_gene "OTTMUSG00000012212.1";
chr2	ENSEMBL	UTR	36779923	36779925	0	-	.	gene_id "ENSMUSG00000075382.4"; transcript_id "ENSMUST00000100149.2"; gene_type "protein_coding"; gene_name "Or1n1b"; transcript_type "protein_coding"; transcript_name "Or1n1b-201"; exon_number 1; exon_id "ENSMUSE00000645620.2"; level 3; protein_id "ENSMUSP00000097726.2"; transcript_support_level "NA"; mgi_id "MGI:3030187"; tag "basic"; tag "appris_principal_1"; tag "CCDS"; ccdsid "CCDS15986.1"; havana_gene "OTTMUSG00000012212.1";
chr2	ENSEMBL	transcript	36779923	36780858	0	-	.	gene_id "ENSMUSG00000075382.4"; transcript_id "ENSMUST00000100149.2"; gene_type "protein_coding"; gene_name "Or1n1b"; transcript_type "protein_coding"; transcript_name "Or1n1b-201"; level 3; protein_id "ENSMUSP00000097726.2"; transcript_support_level "NA"; mgi_id "MGI:3030187"; tag "basic"; tag "appris_principal_1"; tag "CCDS"; ccdsid "CCDS15986.1"; havana_gene "OTTMUSG00000012212.1";
chr2	ENSEMBL	exon	36779923	36780858	0	-	.	gene_id "ENSMUSG00000075382.4"; transcript_id "ENSMUST00000100149.2"; gene_type "protein_coding"; gene_name "Or1n1b"; transcript_type "protein_coding"; transcript_name "Or1n1b-201"; exon_number 1; exon_id "ENSMUSE00000645620.2"; level 3; protein_id "ENSMUSP00000097726.2"; transcript_support_level "NA"; mgi_id "MGI:3030187"; tag "basic"; tag "appris_principal_1"; tag "CCDS"; ccdsid "CCDS15986.1"; havana_gene "OTTMUSG00000012212.1";
chr2	HAVANA	CDS	36779926	36780858	0	-	0	gene_id "ENSMUSG00000075382.4"; transcript_id "ENSMUST00000217215.3"; gene_type "protein_coding"; gene_name "Or1n1b"; transcript_type "protein_coding"; transcript_name "Or1n1b-203"; exon_number 2; exon_id "ENSMUSE00001403277.3"; level 2; protein_id "ENSMUSP00000149378.2"; transcript_support_level "5"; mgi_id "MGI:3030187"; tag "RNA_Seq_supported_partial"; tag "basic"; tag "Ensembl_canonical"; tag "GENCODE_Primary"; tag "appris_principal_1"; tag "CCDS"; ccdsid "CCDS15986.1"; havana_gene "OTTMUSG00000012212.1"; havana_transcript "OTTMUST00000029065.1";
chr2	HAVANA	CDS	36779926	36780858	0	-	0	gene_id "ENSMUSG00000075382.4"; transcript_id "ENSMUST00000215925.2"; gene_type "protein_coding"; gene_name "Or1n1b"; transcript_type "protein_coding"; transcript_name "Or1n1b-202"; exon_number 2; exon_id "ENSMUSE00001400301.2"; level 2; protein_id "ENSMUSP00000150011.2"; transcript_support_level "5"; mgi_id "MGI:3030187"; tag "RNA_Seq_supported_partial"; tag "basic"; tag "appris_principal_1"; tag "CCDS"; ccdsid "CCDS15986.1"; havana_gene "OTTMUSG00000012212.1"; havana_transcript "OTTMUST00000155364.1";
chr2	ENSEMBL	CDS	36779926	36780858	0	-	0	gene_id "ENSMUSG00000075382.4"; transcript_id "ENSMUST00000100149.2"; gene_type "protein_coding"; gene_name "Or1n1b"; transcript_type "protein_coding"; transcript_name "Or1n1b-201"; exon_number 1; exon_id "ENSMUSE00000645620.2"; level 3; protein_id "ENSMUSP00000097726.2"; transcript_support_level "NA"; mgi_id "MGI:3030187"; tag "basic"; tag "appris_principal_1"; tag "CCDS"; ccdsid "CCDS15986.1"; havana_gene "OTTMUSG00000012212.1";
chr2	HAVANA	start_codon	36780856	36780858	0	-	0	gene_id "ENSMUSG00000075382.4"; transcript_id "ENSMUST00000217215.3"; gene_type "protein_coding"; gene_name "Or1n1b"; transcript_type "protein_coding"; transcript_name "Or1n1b-203"; exon_number 2; exon_id "ENSMUSE00001403277.3"; level 2; protein_id "ENSMUSP00000149378.2"; transcript_support_level "5"; mgi_id "MGI:3030187"; tag "RNA_Seq_supported_partial"; tag "basic"; tag "Ensembl_canonical"; tag "GENCODE_Primary"; tag "appris_principal_1"; tag "CCDS"; ccdsid "CCDS15986.1"; havana_gene "OTTMUSG00000012212.1"; havana_transcript "OTTMUST00000029065.1";
chr2	HAVANA	start_codon	36780856	36780858	0	-	0	gene_id "ENSMUSG00000075382.4"; transcript_id "ENSMUST00000215925.2"; gene_type "protein_coding"; gene_name "Or1n1b"; transcript_type "protein_coding"; transcript_name "Or1n1b-202"; exon_number 2; exon_id "ENSMUSE00001400301.2"; level 2; protein_id "ENSMUSP00000150011.2"; transcript_support_level "5"; mgi_id "MGI:3030187"; tag "RNA_Seq_supported_partial"; tag "basic"; tag "appris_principal_1"; tag "CCDS"; ccdsid "CCDS15986.1"; havana_gene "OTTMUSG00000012212.1"; havana_transcript "OTTMUST00000155364.1";
chr2	ENSEMBL	start_codon	36780856	36780858	0	-	0	gene_id "ENSMUSG00000075382.4"; transcript_id "ENSMUST00000100149.2"; gene_type "protein_coding"; gene_name "Or1n1b"; transcript_type "protein_coding"; transcript_name "Or1n1b-201"; exon_number 1; exon_id "ENSMUSE00000645620.2"; level 3; protein_id "ENSMUSP00000097726.2"; transcript_support_level "NA"; mgi_id "MGI:3030187"; tag "basic"; tag "appris_principal_1"; tag "CCDS"; ccdsid "CCDS15986.1"; havana_gene "OTTMUSG00000012212.1";
chr2	HAVANA	UTR	36780859	36780871	0	-	.	gene_id "ENSMUSG00000075382.4"; transcript_id "ENSMUST00000217215.3"; gene_type "protein_coding"; gene_name "Or1n1b"; transcript_type "protein_coding"; transcript_name "Or1n1b-203"; exon_number 2; exon_id "ENSMUSE00001403277.3"; level 2; protein_id "ENSMUSP00000149378.2"; transcript_support_level "5"; mgi_id "MGI:3030187"; tag "RNA_Seq_supported_partial"; tag "basic"; tag "Ensembl_canonical"; tag "GENCODE_Primary"; tag "appris_principal_1"; tag "CCDS"; ccdsid "CCDS15986.1"; havana_gene "OTTMUSG00000012212.1"; havana_transcript "OTTMUST00000029065.1";
chr2	HAVANA	UTR	36780859	36780871	0	-	.	gene_id "ENSMUSG00000075382.4"; transcript_id "ENSMUST00000215925.2"; gene_type "protein_coding"; gene_name "Or1n1b"; transcript_type "protein_coding"; transcript_name "Or1n1b-202"; exon_number 2; exon_id "ENSMUSE00001400301.2"; level 2; protein_id "ENSMUSP00000150011.2"; transcript_support_level "5"; mgi_id "MGI:3030187"; tag "RNA_Seq_supported_partial"; tag "basic"; tag "appris_principal_1"; tag "CCDS"; ccdsid "CCDS15986.1"; havana_gene "OTTMUSG00000012212.1"; havana_transcript "OTTMUST00000155364.1";
chr2	HAVANA	exon	36782109	36782137	0	-	.	gene_id "ENSMUSG00000075382.4"; transcript_id "ENSMUST00000215925.2"; gene_type "protein_coding"; gene_name "Or1n1b"; transcript_type "protein_coding"; transcript_name "Or1n1b-202"; exon_number 1; exon_id "ENSMUSE00001402392.2"; level 2; protein_id "ENSMUSP00000150011.2"; transcript_support_level "5"; mgi_id "MGI:3030187"; tag "RNA_Seq_supported_partial"; tag "basic"; tag "appris_principal_1"; tag "CCDS"; ccdsid "CCDS15986.1"; havana_gene "OTTMUSG00000012212.1"; havana_transcript "OTTMUST00000155364.1";
chr2	HAVANA	UTR	36782109	36782137	0	-	.	gene_id "ENSMUSG00000075382.4"; transcript_id "ENSMUST00000215925.2"; gene_type "protein_coding"; gene_name "Or1n1b"; transcript_type "protein_coding"; transcript_name "Or1n1b-202"; exon_number 1; exon_id "ENSMUSE00001402392.2"; level 2; protein_id "ENSMUSP00000150011.2"; transcript_support_level "5"; mgi_id "MGI:3030187"; tag "RNA_Seq_supported_partial"; tag "basic"; tag "appris_principal_1"; tag "CCDS"; ccdsid "CCDS15986.1"; havana_gene "OTTMUSG00000012212.1"; havana_transcript "OTTMUST00000155364.1";
chr2	HAVANA	exon	36782343	36782948	0	-	.	gene_id "ENSMUSG00000075382.4"; transcript_id "ENSMUST00000217215.3"; gene_type "protein_coding"; gene_name "Or1n1b"; transcript_type "protein_coding"; transcript_name "Or1n1b-203"; exon_number 1; exon_id "ENSMUSE00001401005.2"; level 2; protein_id "ENSMUSP00000149378.2"; transcript_support_level "5"; mgi_id "MGI:3030187"; tag "RNA_Seq_supported_partial"; tag "basic"; tag "Ensembl_canonical"; tag "GENCODE_Primary"; tag "appris_principal_1"; tag "CCDS"; ccdsid "CCDS15986.1"; havana_gene "OTTMUSG00000012212.1"; havana_transcript "OTTMUST00000029065.1";
chr2	HAVANA	UTR	36782343	36782948	0	-	.	gene_id "ENSMUSG00000075382.4"; transcript_id "ENSMUST00000217215.3"; gene_type "protein_coding"; gene_name "Or1n1b"; transcript_type "protein_coding"; transcript_name "Or1n1b-203"; exon_number 1; exon_id "ENSMUSE00001401005.2"; level 2; protein_id "ENSMUSP00000149378.2"; transcript_support_level "5"; mgi_id "MGI:3030187"; tag "RNA_Seq_supported_partial"; tag "basic"; tag "Ensembl_canonical"; tag "GENCODE_Primary"; tag "appris_principal_1"; tag "CCDS"; ccdsid "CCDS15986.1"; havana_gene "OTTMUSG00000012212.1"; havana_transcript "OTTMUST00000029065.1";
chr2	HAVANA	UTR	36815202	36817194	0	-	.	gene_id "ENSMUSG00000075380.3"; transcript_id "ENSMUST00000213574.2"; gene_type "protein_coding"; gene_name "Or1l8"; transcript_type "protein_coding"; transcript_name "Or1l8-202"; exon_number 2; exon_id "ENSMUSE00001398723.2"; level 2; protein_id "ENSMUSP00000151206.2"; transcript_support_level "5"; mgi_id "MGI:3030189"; tag "RNA_Seq_supported_partial"; tag "basic"; tag "Ensembl_canonical"; tag "GENCODE_Primary"; tag "appris_principal_1"; tag "CCDS"; ccdsid "CCDS15988.1"; havana_gene "OTTMUSG00000012234.1"; havana_transcript "OTTMUST00000029087.1";
chr2	HAVANA	exon	36815202	36818655	0	-	.	gene_id "ENSMUSG00000075380.3"; transcript_id "ENSMUST00000213574.2"; gene_type "protein_coding"; gene_name "Or1l8"; transcript_type "protein_coding"; transcript_name "Or1l8-202"; exon_number 2; exon_id "ENSMUSE00001398723.2"; level 2; protein_id "ENSMUSP00000151206.2"; transcript_support_level "5"; mgi_id "MGI:3030189"; tag "RNA_Seq_supported_partial"; tag "basic"; tag "Ensembl_canonical"; tag "GENCODE_Primary"; tag "appris_principal_1"; tag "CCDS"; ccdsid "CCDS15988.1"; havana_gene "OTTMUSG00000012234.1"; havana_transcript "OTTMUST00000029087.1";
chr2	HAVANA	gene	36815202	36818909	0	-	.	gene_id "ENSMUSG00000075380.3"; gene_type "protein_coding"; gene_name "Or1l8"; level 2; mgi_id "MGI:3030189"; havana_gene "OTTMUSG00000012234.1";
chr2	HAVANA	transcript	36815202	36818909	0	-	.	gene_id "ENSMUSG00000075380.3"; transcript_id "ENSMUST00000213574.2"; gene_type "protein_coding"; gene_name "Or1l8"; transcript_type "protein_coding"; transcript_name "Or1l8-202"; level 2; protein_id "ENSMUSP00000151206.2"; transcript_support_level "5"; mgi_id "MGI:3030189"; tag "RNA_Seq_supported_partial"; tag "basic"; tag "Ensembl_canonical"; tag "GENCODE_Primary"; tag "appris_principal_1"; tag "CCDS"; ccdsid "CCDS15988.1"; havana_gene "OTTMUSG00000012234.1"; havana_transcript "OTTMUST00000029087.1";
chr2	HAVANA	stop_codon	36817192	36817194	0	-	0	gene_id "ENSMUSG00000075380.3"; transcript_id "ENSMUST00000213574.2"; gene_type "protein_coding"; gene_name "Or1l8"; transcript_type "protein_coding"; transcript_name "Or1l8-202"; exon_number 2; exon_id "ENSMUSE00001398723.2"; level 2; protein_id "ENSMUSP00000151206.2"; transcript_support_level "5"; mgi_id "MGI:3030189"; tag "RNA_Seq_supported_partial"; tag "basic"; tag "Ensembl_canonical"; tag "GENCODE_Primary"; tag "appris_principal_1"; tag "CCDS"; ccdsid "CCDS15988.1"; havana_gene "OTTMUSG00000012234.1"; havana_transcript "OTTMUST00000029087.1";
chr2	ENSEMBL	stop_codon	36817192	36817194	0	-	0	gene_id "ENSMUSG00000075380.3"; transcript_id "ENSMUST00000100147.2"; gene_type "protein_coding"; gene_name "Or1l8"; transcript_type "protein_coding"; transcript_name "Or1l8-201"; exon_number 1; exon_id "ENSMUSE00000645616.2"; level 3; protein_id "ENSMUSP00000097725.2"; transcript_support_level "NA"; mgi_id "MGI:3030189"; tag "basic"; tag "appris_principal_1"; tag "CCDS"; ccdsid "CCDS15988.1"; havana_gene "OTTMUSG00000012234.1";
chr2	ENSEMBL	UTR	36817192	36817194	0	-	.	gene_id "ENSMUSG00000075380.3"; transcript_id "ENSMUST00000100147.2"; gene_type "protein_coding"; gene_name "Or1l8"; transcript_type "protein_coding"; transcript_name "Or1l8-201"; exon_number 1; exon_id "ENSMUSE00000645616.2"; level 3; protein_id "ENSMUSP00000097725.2"; transcript_support_level "NA"; mgi_id "MGI:3030189"; tag "basic"; tag "appris_principal_1"; tag "CCDS"; ccdsid "CCDS15988.1"; havana_gene "OTTMUSG00000012234.1";
chr2	ENSEMBL	transcript	36817192	36818124	0	-	.	gene_id "ENSMUSG00000075380.3"; transcript_id "ENSMUST00000100147.2"; gene_type "protein_coding"; gene_name "Or1l8"; transcript_type "protein_coding"; transcript_name "Or1l8-201"; level 3; protein_id "ENSMUSP00000097725.2"; transcript_support_level "NA"; mgi_id "MGI:3030189"; tag "basic"; tag "appris_principal_1"; tag "CCDS"; ccdsid "CCDS15988.1"; havana_gene "OTTMUSG00000012234.1";
chr2	ENSEMBL	exon	36817192	36818124	0	-	.	gene_id "ENSMUSG00000075380.3"; transcript_id "ENSMUST00000100147.2"; gene_type "protein_coding"; gene_name "Or1l8"; transcript_type "protein_coding"; transcript_name "Or1l8-201"; exon_number 1; exon_id "ENSMUSE00000645616.2"; level 3; protein_id "ENSMUSP00000097725.2"; transcript_support_level "NA"; mgi_id "MGI:3030189"; tag "basic"; tag "appris_principal_1"; tag "CCDS"; ccdsid "CCDS15988.1"; havana_gene "OTTMUSG00000012234.1";
chr2	HAVANA	CDS	36817195	36818124	0	-	0	gene_id "ENSMUSG00000075380.3"; transcript_id "ENSMUST00000213574.2"; gene_type "protein_coding"; gene_name "Or1l8"; transcript_type "protein_coding"; transcript_name "Or1l8-202"; exon_number 2; exon_id "ENSMUSE00001398723.2"; level 2; protein_id "ENSMUSP00000151206.2"; transcript_support_level "5"; mgi_id "MGI:3030189"; tag "RNA_Seq_supported_partial"; tag "basic"; tag "Ensembl_canonical"; tag "GENCODE_Primary"; tag "appris_principal_1"; tag "CCDS"; ccdsid "CCDS15988.1"; havana_gene "OTTMUSG00000012234.1"; havana_transcript "OTTMUST00000029087.1";
chr2	ENSEMBL	CDS	36817195	36818124	0	-	0	gene_id "ENSMUSG00000075380.3"; transcript_id "ENSMUST00000100147.2"; gene_type "protein_coding"; gene_name "Or1l8"; transcript_type "protein_coding"; transcript_name "Or1l8-201"; exon_number 1; exon_id "ENSMUSE00000645616.2"; level 3; protein_id "ENSMUSP00000097725.2"; transcript_support_level "NA"; mgi_id "MGI:3030189"; tag "basic"; tag "appris_principal_1"; tag "CCDS"; ccdsid "CCDS15988.1"; havana_gene "OTTMUSG00000012234.1";
chr2	HAVANA	start_codon	36818122	36818124	0	-	0	gene_id "ENSMUSG00000075380.3"; transcript_id "ENSMUST00000213574.2"; gene_type "protein_coding"; gene_name "Or1l8"; transcript_type "protein_coding"; transcript_name "Or1l8-202"; exon_number 2; exon_id "ENSMUSE00001398723.2"; level 2; protein_id "ENSMUSP00000151206.2"; transcript_support_level "5"; mgi_id "MGI:3030189"; tag "RNA_Seq_supported_partial"; tag "basic"; tag "Ensembl_canonical"; tag "GENCODE_Primary"; tag "appris_principal_1"; tag "CCDS"; ccdsid "CCDS15988.1"; havana_gene "OTTMUSG00000012234.1"; havana_transcript "OTTMUST00000029087.1";
chr2	ENSEMBL	start_codon	36818122	36818124	0	-	0	gene_id "ENSMUSG00000075380.3"; transcript_id "ENSMUST00000100147.2"; gene_type "protein_coding"; gene_name "Or1l8"; transcript_type "protein_coding"; transcript_name "Or1l8-201"; exon_number 1; exon_id "ENSMUSE00000645616.2"; level 3; protein_id "ENSMUSP00000097725.2"; transcript_support_level "NA"; mgi_id "MGI:3030189"; tag "basic"; tag "appris_principal_1"; tag "CCDS"; ccdsid "CCDS15988.1"; havana_gene "OTTMUSG00000012234.1";
chr2	HAVANA	UTR	36818125	36818655	0	-	.	gene_id "ENSMUSG00000075380.3"; transcript_id "ENSMUST00000213574.2"; gene_type "protein_coding"; gene_name "Or1l8"; transcript_type "protein_coding"; transcript_name "Or1l8-202"; exon_number 2; exon_id "ENSMUSE00001398723.2"; level 2; protein_id "ENSMUSP00000151206.2"; transcript_support_level "5"; mgi_id "MGI:3030189"; tag "RNA_Seq_supported_partial"; tag "basic"; tag "Ensembl_canonical"; tag "GENCODE_Primary"; tag "appris_principal_1"; tag "CCDS"; ccdsid "CCDS15988.1"; havana_gene "OTTMUSG00000012234.1"; havana_transcript "OTTMUST00000029087.1";
chr2	HAVANA	exon	36818754	36818909	0	-	.	gene_id "ENSMUSG00000075380.3"; transcript_id "ENSMUST00000213574.2"; gene_type "protein_coding"; gene_name "Or1l8"; transcript_type "protein_coding"; transcript_name "Or1l8-202"; exon_number 1; exon_id "ENSMUSE00001403927.2"; level 2; protein_id "ENSMUSP00000151206.2"; transcript_support_level "5"; mgi_id "MGI:3030189"; tag "RNA_Seq_supported_partial"; tag "basic"; tag "Ensembl_canonical"; tag "GENCODE_Primary"; tag "appris_principal_1"; tag "CCDS"; ccdsid "CCDS15988.1"; havana_gene "OTTMUSG00000012234.1"; havana_transcript "OTTMUST00000029087.1";
chr2	HAVANA	UTR	36818754	36818909	0	-	.	gene_id "ENSMUSG00000075380.3"; transcript_id "ENSMUST00000213574.2"; gene_type "protein_coding"; gene_name "Or1l8"; transcript_type "protein_coding"; transcript_name "Or1l8-202"; exon_number 1; exon_id "ENSMUSE00001403927.2"; level 2; protein_id "ENSMUSP00000151206.2"; transcript_support_level "5"; mgi_id "MGI:3030189"; tag "RNA_Seq_supported_partial"; tag "basic"; tag "Ensembl_canonical"; tag "GENCODE_Primary"; tag "appris_principal_1"; tag "CCDS"; ccdsid "CCDS15988.1"; havana_gene "OTTMUSG00000012234.1"; havana_transcript "OTTMUST00000029087.1";
chr2	HAVANA	UTR	36892175	36894634	0	-	.	gene_id "ENSMUSG00000075379.5"; transcript_id "ENSMUST00000216437.2"; gene_type "protein_coding"; gene_name "Or12k5"; transcript_type "protein_coding"; transcript_name "Or12k5-202"; exon_number 3; exon_id "ENSMUSE00001398775.2"; level 2; protein_id "ENSMUSP00000150781.2"; transcript_support_level "5"; mgi_id "MGI:3030192"; tag "RNA_Seq_supported_partial"; tag "basic"; tag "Ensembl_canonical"; tag "GENCODE_Primary"; tag "appris_principal_1"; tag "CCDS"; ccdsid "CCDS15991.1"; havana_gene "OTTMUSG00000012224.1"; havana_transcript "OTTMUST00000155365.1";
chr2	HAVANA	exon	36892175	36895643	0	-	.	gene_id "ENSMUSG00000075379.5"; transcript_id "ENSMUST00000216437.2"; gene_type "protein_coding"; gene_name "Or12k5"; transcript_type "protein_coding"; transcript_name "Or12k5-202"; exon_number 3; exon_id "ENSMUSE00001398775.2"; level 2; protein_id "ENSMUSP00000150781.2"; transcript_support_level "5"; mgi_id "MGI:3030192"; tag "RNA_Seq_supported_partial"; tag "basic"; tag "Ensembl_canonical"; tag "GENCODE_Primary"; tag "appris_principal_1"; tag "CCDS"; ccdsid "CCDS15991.1"; havana_gene "OTTMUSG00000012224.1"; havana_transcript "OTTMUST00000155365.1";
chr2	ENSEMBL_gcm37	exon	36892175	36895643	0.0139475149770367	-	.	gene_id "ENSMUSG00000075379.5"; transcript_id "ENSMUSG00000075379.5_tx_3"; exon_id "chr2_36892175_36895643_-"; exonnum "3"; txlen "3842";
chr2	HAVANA	gene	36892175	36899347	0	-	.	gene_id "ENSMUSG00000075379.5"; gene_type "protein_coding"; gene_name "Or12k5"; level 2; mgi_id "MGI:3030192"; havana_gene "OTTMUSG00000012224.1";
chr2	HAVANA	transcript	36892175	36899347	0	-	.	gene_id "ENSMUSG00000075379.5"; transcript_id "ENSMUST00000216437.2"; gene_type "protein_coding"; gene_name "Or12k5"; transcript_type "protein_coding"; transcript_name "Or12k5-202"; level 2; protein_id "ENSMUSP00000150781.2"; transcript_support_level "5"; mgi_id "MGI:3030192"; tag "RNA_Seq_supported_partial"; tag "basic"; tag "Ensembl_canonical"; tag "GENCODE_Primary"; tag "appris_principal_1"; tag "CCDS"; ccdsid "CCDS15991.1"; havana_gene "OTTMUSG00000012224.1"; havana_transcript "OTTMUST00000155365.1";
chr2	HAVANA	UTR	36894601	36894634	0	-	.	gene_id "ENSMUSG00000075379.5"; transcript_id "ENSMUST00000100146.5"; gene_type "protein_coding"; gene_name "Or12k5"; transcript_type "protein_coding"; transcript_name "Or12k5-201"; exon_number 1; exon_id "ENSMUSE00000645615.5"; level 2; protein_id "ENSMUSP00000097724.3"; transcript_support_level "NA"; mgi_id "MGI:3030192"; tag "basic"; tag "appris_principal_1"; tag "CCDS"; ccdsid "CCDS15991.1"; havana_gene "OTTMUSG00000012224.1"; havana_transcript "OTTMUST00000029077.1";
chr2	HAVANA	transcript	36894601	36895659	0	-	.	gene_id "ENSMUSG00000075379.5"; transcript_id "ENSMUST00000100146.5"; gene_type "protein_coding"; gene_name "Or12k5"; transcript_type "protein_coding"; transcript_name "Or12k5-201"; level 2; protein_id "ENSMUSP00000097724.3"; transcript_support_level "NA"; mgi_id "MGI:3030192"; tag "basic"; tag "appris_principal_1"; tag "CCDS"; ccdsid "CCDS15991.1"; havana_gene "OTTMUSG00000012224.1"; havana_transcript "OTTMUST00000029077.1";
chr2	HAVANA	exon	36894601	36895659	0	-	.	gene_id "ENSMUSG00000075379.5"; transcript_id "ENSMUST00000100146.5"; gene_type "protein_coding"; gene_name "Or12k5"; transcript_type "protein_coding"; transcript_name "Or12k5-201"; exon_number 1; exon_id "ENSMUSE00000645615.5"; level 2; protein_id "ENSMUSP00000097724.3"; transcript_support_level "NA"; mgi_id "MGI:3030192"; tag "basic"; tag "appris_principal_1"; tag "CCDS"; ccdsid "CCDS15991.1"; havana_gene "OTTMUSG00000012224.1"; havana_transcript "OTTMUST00000029077.1";
chr2	HAVANA	stop_codon	36894632	36894634	0	-	0	gene_id "ENSMUSG00000075379.5"; transcript_id "ENSMUST00000216437.2"; gene_type "protein_coding"; gene_name "Or12k5"; transcript_type "protein_coding"; transcript_name "Or12k5-202"; exon_number 3; exon_id "ENSMUSE00001398775.2"; level 2; protein_id "ENSMUSP00000150781.2"; transcript_support_level "5"; mgi_id "MGI:3030192"; tag "RNA_Seq_supported_partial"; tag "basic"; tag "Ensembl_canonical"; tag "GENCODE_Primary"; tag "appris_principal_1"; tag "CCDS"; ccdsid "CCDS15991.1"; havana_gene "OTTMUSG00000012224.1"; havana_transcript "OTTMUST00000155365.1";
chr2	HAVANA	stop_codon	36894632	36894634	0	-	0	gene_id "ENSMUSG00000075379.5"; transcript_id "ENSMUST00000100146.5"; gene_type "protein_coding"; gene_name "Or12k5"; transcript_type "protein_coding"; transcript_name "Or12k5-201"; exon_number 1; exon_id "ENSMUSE00000645615.5"; level 2; protein_id "ENSMUSP00000097724.3"; transcript_support_level "NA"; mgi_id "MGI:3030192"; tag "basic"; tag "appris_principal_1"; tag "CCDS"; ccdsid "CCDS15991.1"; havana_gene "OTTMUSG00000012224.1"; havana_transcript "OTTMUST00000029077.1";
chr2	HAVANA	CDS	36894635	36895624	0	-	0	gene_id "ENSMUSG00000075379.5"; transcript_id "ENSMUST00000216437.2"; gene_type "protein_coding"; gene_name "Or12k5"; transcript_type "protein_coding"; transcript_name "Or12k5-202"; exon_number 3; exon_id "ENSMUSE00001398775.2"; level 2; protein_id "ENSMUSP00000150781.2"; transcript_support_level "5"; mgi_id "MGI:3030192"; tag "RNA_Seq_supported_partial"; tag "basic"; tag "Ensembl_canonical"; tag "GENCODE_Primary"; tag "appris_principal_1"; tag "CCDS"; ccdsid "CCDS15991.1"; havana_gene "OTTMUSG00000012224.1"; havana_transcript "OTTMUST00000155365.1";
chr2	HAVANA	CDS	36894635	36895624	0	-	0	gene_id "ENSMUSG00000075379.5"; transcript_id "ENSMUST00000100146.5"; gene_type "protein_coding"; gene_name "Or12k5"; transcript_type "protein_coding"; transcript_name "Or12k5-201"; exon_number 1; exon_id "ENSMUSE00000645615.5"; level 2; protein_id "ENSMUSP00000097724.3"; transcript_support_level "NA"; mgi_id "MGI:3030192"; tag "basic"; tag "appris_principal_1"; tag "CCDS"; ccdsid "CCDS15991.1"; havana_gene "OTTMUSG00000012224.1"; havana_transcript "OTTMUST00000029077.1";
chr2	HAVANA	start_codon	36895622	36895624	0	-	0	gene_id "ENSMUSG00000075379.5"; transcript_id "ENSMUST00000216437.2"; gene_type "protein_coding"; gene_name "Or12k5"; transcript_type "protein_coding"; transcript_name "Or12k5-202"; exon_number 3; exon_id "ENSMUSE00001398775.2"; level 2; protein_id "ENSMUSP00000150781.2"; transcript_support_level "5"; mgi_id "MGI:3030192"; tag "RNA_Seq_supported_partial"; tag "basic"; tag "Ensembl_canonical"; tag "GENCODE_Primary"; tag "appris_principal_1"; tag "CCDS"; ccdsid "CCDS15991.1"; havana_gene "OTTMUSG00000012224.1"; havana_transcript "OTTMUST00000155365.1";
chr2	HAVANA	start_codon	36895622	36895624	0	-	0	gene_id "ENSMUSG00000075379.5"; transcript_id "ENSMUST00000100146.5"; gene_type "protein_coding"; gene_name "Or12k5"; transcript_type "protein_coding"; transcript_name "Or12k5-201"; exon_number 1; exon_id "ENSMUSE00000645615.5"; level 2; protein_id "ENSMUSP00000097724.3"; transcript_support_level "NA"; mgi_id "MGI:3030192"; tag "basic"; tag "appris_principal_1"; tag "CCDS"; ccdsid "CCDS15991.1"; havana_gene "OTTMUSG00000012224.1"; havana_transcript "OTTMUST00000029077.1";
chr2	HAVANA	UTR	36895625	36895643	0	-	.	gene_id "ENSMUSG00000075379.5"; transcript_id "ENSMUST00000216437.2"; gene_type "protein_coding"; gene_name "Or12k5"; transcript_type "protein_coding"; transcript_name "Or12k5-202"; exon_number 3; exon_id "ENSMUSE00001398775.2"; level 2; protein_id "ENSMUSP00000150781.2"; transcript_support_level "5"; mgi_id "MGI:3030192"; tag "RNA_Seq_supported_partial"; tag "basic"; tag "Ensembl_canonical"; tag "GENCODE_Primary"; tag "appris_principal_1"; tag "CCDS"; ccdsid "CCDS15991.1"; havana_gene "OTTMUSG00000012224.1"; havana_transcript "OTTMUST00000155365.1";
chr2	HAVANA	UTR	36895625	36895659	0	-	.	gene_id "ENSMUSG00000075379.5"; transcript_id "ENSMUST00000100146.5"; gene_type "protein_coding"; gene_name "Or12k5"; transcript_type "protein_coding"; transcript_name "Or12k5-201"; exon_number 1; exon_id "ENSMUSE00000645615.5"; level 2; protein_id "ENSMUSP00000097724.3"; transcript_support_level "NA"; mgi_id "MGI:3030192"; tag "basic"; tag "appris_principal_1"; tag "CCDS"; ccdsid "CCDS15991.1"; havana_gene "OTTMUSG00000012224.1"; havana_transcript "OTTMUST00000029077.1";
chr2	HAVANA	exon	36895899	36896103	0	-	.	gene_id "ENSMUSG00000075379.5"; transcript_id "ENSMUST00000216437.2"; gene_type "protein_coding"; gene_name "Or12k5"; transcript_type "protein_coding"; transcript_name "Or12k5-202"; exon_number 2; exon_id "ENSMUSE00001394715.2"; level 2; protein_id "ENSMUSP00000150781.2"; transcript_support_level "5"; mgi_id "MGI:3030192"; tag "RNA_Seq_supported_partial"; tag "basic"; tag "Ensembl_canonical"; tag "GENCODE_Primary"; tag "appris_principal_1"; tag "CCDS"; ccdsid "CCDS15991.1"; havana_gene "OTTMUSG00000012224.1"; havana_transcript "OTTMUST00000155365.1";
chr2	HAVANA	UTR	36895899	36896103	0	-	.	gene_id "ENSMUSG00000075379.5"; transcript_id "ENSMUST00000216437.2"; gene_type "protein_coding"; gene_name "Or12k5"; transcript_type "protein_coding"; transcript_name "Or12k5-202"; exon_number 2; exon_id "ENSMUSE00001394715.2"; level 2; protein_id "ENSMUSP00000150781.2"; transcript_support_level "5"; mgi_id "MGI:3030192"; tag "RNA_Seq_supported_partial"; tag "basic"; tag "Ensembl_canonical"; tag "GENCODE_Primary"; tag "appris_principal_1"; tag "CCDS"; ccdsid "CCDS15991.1"; havana_gene "OTTMUSG00000012224.1"; havana_transcript "OTTMUST00000155365.1";
chr2	ENSEMBL_gcm37	exon	36895899	36896103	0.0139475149770367	-	.	gene_id "ENSMUSG00000075379.5"; transcript_id "ENSMUSG00000075379.5_tx_3"; exon_id "chr2_36895899_36896103_-"; exonnum "2"; txlen "3842";
chr2	sragcm37_ss	exon	36897870	36898037	0.0139475149770367	-	.	gene_id "ENSMUSG00000075379.5"; transcript_id "ENSMUSG00000075379.5_tx_3"; exon_id "chr2_36897870_36898037_-"; exonnum "1"; txlen "3842";
chr2	HAVANA	exon	36898060	36899347	0	-	.	gene_id "ENSMUSG00000075379.5"; transcript_id "ENSMUST00000216437.2"; gene_type "protein_coding"; gene_name "Or12k5"; transcript_type "protein_coding"; transcript_name "Or12k5-202"; exon_number 1; exon_id "ENSMUSE00001393742.2"; level 2; protein_id "ENSMUSP00000150781.2"; transcript_support_level "5"; mgi_id "MGI:3030192"; tag "RNA_Seq_supported_partial"; tag "basic"; tag "Ensembl_canonical"; tag "GENCODE_Primary"; tag "appris_principal_1"; tag "CCDS"; ccdsid "CCDS15991.1"; havana_gene "OTTMUSG00000012224.1"; havana_transcript "OTTMUST00000155365.1";
chr2	HAVANA	UTR	36898060	36899347	0	-	.	gene_id "ENSMUSG00000075379.5"; transcript_id "ENSMUST00000216437.2"; gene_type "protein_coding"; gene_name "Or12k5"; transcript_type "protein_coding"; transcript_name "Or12k5-202"; exon_number 1; exon_id "ENSMUSE00001393742.2"; level 2; protein_id "ENSMUSP00000150781.2"; transcript_support_level "5"; mgi_id "MGI:3030192"; tag "RNA_Seq_supported_partial"; tag "basic"; tag "Ensembl_canonical"; tag "GENCODE_Primary"; tag "appris_principal_1"; tag "CCDS"; ccdsid "CCDS15991.1"; havana_gene "OTTMUSG00000012224.1"; havana_transcript "OTTMUST00000155365.1";
chr2	HAVANA	gene	36909283	36910208	0	-	.	gene_id "ENSMUSG00000081737.3"; gene_type "unprocessed_pseudogene"; gene_name "Or12k6-ps1"; level 2; mgi_id "MGI:3030193"; havana_gene "OTTMUSG00000012226.1";
chr2	HAVANA	transcript	36909283	36910208	0	-	.	gene_id "ENSMUSG00000081737.3"; transcript_id "ENSMUST00000115977.4"; gene_type "unprocessed_pseudogene"; gene_name "Or12k6-ps1"; transcript_type "unprocessed_pseudogene"; transcript_name "Or12k6-ps1-201"; level 2; transcript_support_level "NA"; mgi_id "MGI:3030193"; ont "PGO:0000005"; tag "basic"; tag "Ensembl_canonical"; tag "GENCODE_Primary"; havana_gene "OTTMUSG00000012226.1"; havana_transcript "OTTMUST00000029079.1";
chr2	HAVANA	exon	36909283	36910208	0	-	.	gene_id "ENSMUSG00000081737.3"; transcript_id "ENSMUST00000115977.4"; gene_type "unprocessed_pseudogene"; gene_name "Or12k6-ps1"; transcript_type "unprocessed_pseudogene"; transcript_name "Or12k6-ps1-201"; exon_number 1; exon_id "ENSMUSE00000712059.3"; level 2; transcript_support_level "NA"; mgi_id "MGI:3030193"; ont "PGO:0000005"; tag "basic"; tag "Ensembl_canonical"; tag "GENCODE_Primary"; havana_gene "OTTMUSG00000012226.1"; havana_transcript "OTTMUST00000029079.1";
chr2	sragcm37_es	exon	36956473	36956609	0.103209893355411	-	.	gene_id "ENSMUSG00000075378.3"; transcript_id "ENSMUSG00000075378.3_tx_2"; exon_id "chr2_36956473_36956609_-"; exonnum "3"; txlen "777";
chr2	sragcm37_es	exon	36956473	36956609	0.0894680445050353	-	.	gene_id "ENSMUSG00000075378.3"; transcript_id "ENSMUSG00000075378.3_tx_3"; exon_id "chr2_36956473_36956609_-"; exonnum "2"; txlen "625";
chr2	sragcm37_es	exon	36956473	36956609	0.0267236398507848	-	.	gene_id "ENSMUSG00000075378.3"; transcript_id "ENSMUSG00000075378.3_tx_5"; exon_id "chr2_36956473_36956609_-"; exonnum "4"; txlen "844";
chr2	sragcm37_mid	exon	36956817	36956968	0.103209893355411	-	.	gene_id "ENSMUSG00000075378.3"; transcript_id "ENSMUSG00000075378.3_tx_2"; exon_id "chr2_36956817_36956968_-"; exonnum "2"; txlen "777";
chr2	sragcm37_mid	exon	36956817	36956968	0.0267236398507848	-	.	gene_id "ENSMUSG00000075378.3"; transcript_id "ENSMUSG00000075378.3_tx_5"; exon_id "chr2_36956817_36956968_-"; exonnum "3"; txlen "844";
chr2	HAVANA	exon	36964034	36964326	0	-	.	gene_id "ENSMUSG00000083431.2"; transcript_id "ENSMUST00000122434.2"; gene_type "processed_pseudogene"; gene_name "Gm13437"; transcript_type "processed_pseudogene"; transcript_name "Gm13437-201"; exon_number 3; exon_id "ENSMUSE00000714135.2"; level 2; transcript_support_level "NA"; mgi_id "MGI:3652333"; ont "PGO:0000004"; tag "basic"; tag "Ensembl_canonical"; tag "GENCODE_Primary"; havana_gene "OTTMUSG00000012222.1"; havana_transcript "OTTMUST00000029075.1";
chr2	HAVANA	gene	36964034	36972467	0	-	.	gene_id "ENSMUSG00000083431.2"; gene_type "processed_pseudogene"; gene_name "Gm13437"; level 2; mgi_id "MGI:3652333"; havana_gene "OTTMUSG00000012222.1";
chr2	HAVANA	transcript	36964034	36972467	0	-	.	gene_id "ENSMUSG00000083431.2"; transcript_id "ENSMUST00000122434.2"; gene_type "processed_pseudogene"; gene_name "Gm13437"; transcript_type "processed_pseudogene"; transcript_name "Gm13437-201"; level 2; transcript_support_level "NA"; mgi_id "MGI:3652333"; ont "PGO:0000004"; tag "basic"; tag "Ensembl_canonical"; tag "GENCODE_Primary"; havana_gene "OTTMUSG00000012222.1"; havana_transcript "OTTMUST00000029075.1";
chr2	HAVANA	exon	36964596	36964814	0	-	.	gene_id "ENSMUSG00000083431.2"; transcript_id "ENSMUST00000122434.2"; gene_type "processed_pseudogene"; gene_name "Gm13437"; transcript_type "processed_pseudogene"; transcript_name "Gm13437-201"; exon_number 2; exon_id "ENSMUSE00000708334.2"; level 2; transcript_support_level "NA"; mgi_id "MGI:3652333"; ont "PGO:0000004"; tag "basic"; tag "Ensembl_canonical"; tag "GENCODE_Primary"; havana_gene "OTTMUSG00000012222.1"; havana_transcript "OTTMUST00000029075.1";
chr2	HAVANA	exon	36970999	36972467	0	-	.	gene_id "ENSMUSG00000083431.2"; transcript_id "ENSMUST00000122434.2"; gene_type "processed_pseudogene"; gene_name "Gm13437"; transcript_type "processed_pseudogene"; transcript_name "Gm13437-201"; exon_number 1; exon_id "ENSMUSE00000720118.2"; level 2; transcript_support_level "NA"; mgi_id "MGI:3652333"; ont "PGO:0000004"; tag "basic"; tag "Ensembl_canonical"; tag "GENCODE_Primary"; havana_gene "OTTMUSG00000012222.1"; havana_transcript "OTTMUST00000029075.1";
chr2	sragcm37_mid	exon	36973191	36973288	0.0198483866980907	-	.	gene_id "ENSMUSG00000075378.3"; transcript_id "ENSMUSG00000075378.3_tx_6"; exon_id "chr2_36973191_36973288_-"; exonnum "3"; txlen "685";
chr2	HAVANA	UTR	36973748	36974792	0	-	.	gene_id "ENSMUSG00000075378.3"; transcript_id "ENSMUST00000216663.2"; gene_type "protein_coding"; gene_name "Or12k8"; transcript_type "protein_coding"; transcript_name "Or12k8-203"; exon_number 3; exon_id "ENSMUSE00001397864.2"; level 2; protein_id "ENSMUSP00000149770.2"; transcript_support_level "5"; mgi_id "MGI:3030195"; tag "RNA_Seq_supported_partial"; tag "basic"; tag "appris_principal_1"; tag "CCDS"; ccdsid "CCDS15993.1"; havana_gene "OTTMUSG00000012202.1"; havana_transcript "OTTMUST00000029055.1";
chr2	HAVANA	UTR	36973748	36974792	0	-	.	gene_id "ENSMUSG00000075378.3"; transcript_id "ENSMUST00000214969.2"; gene_type "protein_coding"; gene_name "Or12k8"; transcript_type "protein_coding"; transcript_name "Or12k8-202"; exon_number 4; exon_id "ENSMUSE00001397864.2"; level 2; protein_id "ENSMUSP00000149234.2"; transcript_support_level "5"; mgi_id "MGI:3030195"; tag "RNA_Seq_supported_partial"; tag "basic"; tag "Ensembl_canonical"; tag "GENCODE_Primary"; tag "appris_principal_1"; tag "CCDS"; ccdsid "CCDS15993.1"; havana_gene "OTTMUSG00000012202.1"; havana_transcript "OTTMUST00000156140.1";
chr2	HAVANA	exon	36973748	36975777	0	-	.	gene_id "ENSMUSG00000075378.3"; transcript_id "ENSMUST00000216663.2"; gene_type "protein_coding"; gene_name "Or12k8"; transcript_type "protein_coding"; transcript_name "Or12k8-203"; exon_number 3; exon_id "ENSMUSE00001397864.2"; level 2; protein_id "ENSMUSP00000149770.2"; transcript_support_level "5"; mgi_id "MGI:3030195"; tag "RNA_Seq_supported_partial"; tag "basic"; tag "appris_principal_1"; tag "CCDS"; ccdsid "CCDS15993.1"; havana_gene "OTTMUSG00000012202.1"; havana_transcript "OTTMUST00000029055.1";
chr2	HAVANA	exon	36973748	36975777	0	-	.	gene_id "ENSMUSG00000075378.3"; transcript_id "ENSMUST00000214969.2"; gene_type "protein_coding"; gene_name "Or12k8"; transcript_type "protein_coding"; transcript_name "Or12k8-202"; exon_number 4; exon_id "ENSMUSE00001397864.2"; level 2; protein_id "ENSMUSP00000149234.2"; transcript_support_level "5"; mgi_id "MGI:3030195"; tag "RNA_Seq_supported_partial"; tag "basic"; tag "Ensembl_canonical"; tag "GENCODE_Primary"; tag "appris_principal_1"; tag "CCDS"; ccdsid "CCDS15993.1"; havana_gene "OTTMUSG00000012202.1"; havana_transcript "OTTMUST00000156140.1";
chr2	HAVANA	transcript	36973748	36979237	0	-	.	gene_id "ENSMUSG00000075378.3"; transcript_id "ENSMUST00000216663.2"; gene_type "protein_coding"; gene_name "Or12k8"; transcript_type "protein_coding"; transcript_name "Or12k8-203"; level 2; protein_id "ENSMUSP00000149770.2"; transcript_support_level "5"; mgi_id "MGI:3030195"; tag "RNA_Seq_supported_partial"; tag "basic"; tag "appris_principal_1"; tag "CCDS"; ccdsid "CCDS15993.1"; havana_gene "OTTMUSG00000012202.1"; havana_transcript "OTTMUST00000029055.1";
chr2	HAVANA	gene	36973748	36979302	0	-	.	gene_id "ENSMUSG00000075378.3"; gene_type "protein_coding"; gene_name "Or12k8"; level 2; mgi_id "MGI:3030195"; havana_gene "OTTMUSG00000012202.1";
chr2	HAVANA	transcript	36973748	36979302	0	-	.	gene_id "ENSMUSG00000075378.3"; transcript_id "ENSMUST00000214969.2"; gene_type "protein_coding"; gene_name "Or12k8"; transcript_type "protein_coding"; transcript_name "Or12k8-202"; level 2; protein_id "ENSMUSP00000149234.2"; transcript_support_level "5"; mgi_id "MGI:3030195"; tag "RNA_Seq_supported_partial"; tag "basic"; tag "Ensembl_canonical"; tag "GENCODE_Primary"; tag "appris_principal_1"; tag "CCDS"; ccdsid "CCDS15993.1"; havana_gene "OTTMUSG00000012202.1"; havana_transcript "OTTMUST00000156140.1";
chr2	HAVANA	stop_codon	36974790	36974792	0	-	0	gene_id "ENSMUSG00000075378.3"; transcript_id "ENSMUST00000216663.2"; gene_type "protein_coding"; gene_name "Or12k8"; transcript_type "protein_coding"; transcript_name "Or12k8-203"; exon_number 3; exon_id "ENSMUSE00001397864.2"; level 2; protein_id "ENSMUSP00000149770.2"; transcript_support_level "5"; mgi_id "MGI:3030195"; tag "RNA_Seq_supported_partial"; tag "basic"; tag "appris_principal_1"; tag "CCDS"; ccdsid "CCDS15993.1"; havana_gene "OTTMUSG00000012202.1"; havana_transcript "OTTMUST00000029055.1";
chr2	HAVANA	stop_codon	36974790	36974792	0	-	0	gene_id "ENSMUSG00000075378.3"; transcript_id "ENSMUST00000214969.2"; gene_type "protein_coding"; gene_name "Or12k8"; transcript_type "protein_coding"; transcript_name "Or12k8-202"; exon_number 4; exon_id "ENSMUSE00001397864.2"; level 2; protein_id "ENSMUSP00000149234.2"; transcript_support_level "5"; mgi_id "MGI:3030195"; tag "RNA_Seq_supported_partial"; tag "basic"; tag "Ensembl_canonical"; tag "GENCODE_Primary"; tag "appris_principal_1"; tag "CCDS"; ccdsid "CCDS15993.1"; havana_gene "OTTMUSG00000012202.1"; havana_transcript "OTTMUST00000156140.1";
chr2	ENSEMBL	stop_codon	36974790	36974792	0	-	0	gene_id "ENSMUSG00000075378.3"; transcript_id "ENSMUST00000100145.2"; gene_type "protein_coding"; gene_name "Or12k8"; transcript_type "protein_coding"; transcript_name "Or12k8-201"; exon_number 1; exon_id "ENSMUSE00000645614.2"; level 3; protein_id "ENSMUSP00000097723.2"; transcript_support_level "NA"; mgi_id "MGI:3030195"; tag "basic"; tag "appris_principal_1"; tag "CCDS"; ccdsid "CCDS15993.1"; havana_gene "OTTMUSG00000012202.1";
chr2	ENSEMBL	UTR	36974790	36974792	0	-	.	gene_id "ENSMUSG00000075378.3"; transcript_id "ENSMUST00000100145.2"; gene_type "protein_coding"; gene_name "Or12k8"; transcript_type "protein_coding"; transcript_name "Or12k8-201"; exon_number 1; exon_id "ENSMUSE00000645614.2"; level 3; protein_id "ENSMUSP00000097723.2"; transcript_support_level "NA"; mgi_id "MGI:3030195"; tag "basic"; tag "appris_principal_1"; tag "CCDS"; ccdsid "CCDS15993.1"; havana_gene "OTTMUSG00000012202.1";
chr2	ENSEMBL	transcript	36974790	36975758	0	-	.	gene_id "ENSMUSG00000075378.3"; transcript_id "ENSMUST00000100145.2"; gene_type "protein_coding"; gene_name "Or12k8"; transcript_type "protein_coding"; transcript_name "Or12k8-201"; level 3; protein_id "ENSMUSP00000097723.2"; transcript_support_level "NA"; mgi_id "MGI:3030195"; tag "basic"; tag "appris_principal_1"; tag "CCDS"; ccdsid "CCDS15993.1"; havana_gene "OTTMUSG00000012202.1";
chr2	ENSEMBL	exon	36974790	36975758	0	-	.	gene_id "ENSMUSG00000075378.3"; transcript_id "ENSMUST00000100145.2"; gene_type "protein_coding"; gene_name "Or12k8"; transcript_type "protein_coding"; transcript_name "Or12k8-201"; exon_number 1; exon_id "ENSMUSE00000645614.2"; level 3; protein_id "ENSMUSP00000097723.2"; transcript_support_level "NA"; mgi_id "MGI:3030195"; tag "basic"; tag "appris_principal_1"; tag "CCDS"; ccdsid "CCDS15993.1"; havana_gene "OTTMUSG00000012202.1";
chr2	HAVANA	CDS	36974793	36975758	0	-	0	gene_id "ENSMUSG00000075378.3"; transcript_id "ENSMUST00000216663.2"; gene_type "protein_coding"; gene_name "Or12k8"; transcript_type "protein_coding"; transcript_name "Or12k8-203"; exon_number 3; exon_id "ENSMUSE00001397864.2"; level 2; protein_id "ENSMUSP00000149770.2"; transcript_support_level "5"; mgi_id "MGI:3030195"; tag "RNA_Seq_supported_partial"; tag "basic"; tag "appris_principal_1"; tag "CCDS"; ccdsid "CCDS15993.1"; havana_gene "OTTMUSG00000012202.1"; havana_transcript "OTTMUST00000029055.1";
chr2	HAVANA	CDS	36974793	36975758	0	-	0	gene_id "ENSMUSG00000075378.3"; transcript_id "ENSMUST00000214969.2"; gene_type "protein_coding"; gene_name "Or12k8"; transcript_type "protein_coding"; transcript_name "Or12k8-202"; exon_number 4; exon_id "ENSMUSE00001397864.2"; level 2; protein_id "ENSMUSP00000149234.2"; transcript_support_level "5"; mgi_id "MGI:3030195"; tag "RNA_Seq_supported_partial"; tag "basic"; tag "Ensembl_canonical"; tag "GENCODE_Primary"; tag "appris_principal_1"; tag "CCDS"; ccdsid "CCDS15993.1"; havana_gene "OTTMUSG00000012202.1"; havana_transcript "OTTMUST00000156140.1";
chr2	ENSEMBL	CDS	36974793	36975758	0	-	0	gene_id "ENSMUSG00000075378.3"; transcript_id "ENSMUST00000100145.2"; gene_type "protein_coding"; gene_name "Or12k8"; transcript_type "protein_coding"; transcript_name "Or12k8-201"; exon_number 1; exon_id "ENSMUSE00000645614.2"; level 3; protein_id "ENSMUSP00000097723.2"; transcript_support_level "NA"; mgi_id "MGI:3030195"; tag "basic"; tag "appris_principal_1"; tag "CCDS"; ccdsid "CCDS15993.1"; havana_gene "OTTMUSG00000012202.1";
chr2	HAVANA	start_codon	36975756	36975758	0	-	0	gene_id "ENSMUSG00000075378.3"; transcript_id "ENSMUST00000216663.2"; gene_type "protein_coding"; gene_name "Or12k8"; transcript_type "protein_coding"; transcript_name "Or12k8-203"; exon_number 3; exon_id "ENSMUSE00001397864.2"; level 2; protein_id "ENSMUSP00000149770.2"; transcript_support_level "5"; mgi_id "MGI:3030195"; tag "RNA_Seq_supported_partial"; tag "basic"; tag "appris_principal_1"; tag "CCDS"; ccdsid "CCDS15993.1"; havana_gene "OTTMUSG00000012202.1"; havana_transcript "OTTMUST00000029055.1";
chr2	HAVANA	start_codon	36975756	36975758	0	-	0	gene_id "ENSMUSG00000075378.3"; transcript_id "ENSMUST00000214969.2"; gene_type "protein_coding"; gene_name "Or12k8"; transcript_type "protein_coding"; transcript_name "Or12k8-202"; exon_number 4; exon_id "ENSMUSE00001397864.2"; level 2; protein_id "ENSMUSP00000149234.2"; transcript_support_level "5"; mgi_id "MGI:3030195"; tag "RNA_Seq_supported_partial"; tag "basic"; tag "Ensembl_canonical"; tag "GENCODE_Primary"; tag "appris_principal_1"; tag "CCDS"; ccdsid "CCDS15993.1"; havana_gene "OTTMUSG00000012202.1"; havana_transcript "OTTMUST00000156140.1";
chr2	ENSEMBL	start_codon	36975756	36975758	0	-	0	gene_id "ENSMUSG00000075378.3"; transcript_id "ENSMUST00000100145.2"; gene_type "protein_coding"; gene_name "Or12k8"; transcript_type "protein_coding"; transcript_name "Or12k8-201"; exon_number 1; exon_id "ENSMUSE00000645614.2"; level 3; protein_id "ENSMUSP00000097723.2"; transcript_support_level "NA"; mgi_id "MGI:3030195"; tag "basic"; tag "appris_principal_1"; tag "CCDS"; ccdsid "CCDS15993.1"; havana_gene "OTTMUSG00000012202.1";
chr2	HAVANA	UTR	36975759	36975777	0	-	.	gene_id "ENSMUSG00000075378.3"; transcript_id "ENSMUST00000216663.2"; gene_type "protein_coding"; gene_name "Or12k8"; transcript_type "protein_coding"; transcript_name "Or12k8-203"; exon_number 3; exon_id "ENSMUSE00001397864.2"; level 2; protein_id "ENSMUSP00000149770.2"; transcript_support_level "5"; mgi_id "MGI:3030195"; tag "RNA_Seq_supported_partial"; tag "basic"; tag "appris_principal_1"; tag "CCDS"; ccdsid "CCDS15993.1"; havana_gene "OTTMUSG00000012202.1"; havana_transcript "OTTMUST00000029055.1";
chr2	HAVANA	UTR	36975759	36975777	0	-	.	gene_id "ENSMUSG00000075378.3"; transcript_id "ENSMUST00000214969.2"; gene_type "protein_coding"; gene_name "Or12k8"; transcript_type "protein_coding"; transcript_name "Or12k8-202"; exon_number 4; exon_id "ENSMUSE00001397864.2"; level 2; protein_id "ENSMUSP00000149234.2"; transcript_support_level "5"; mgi_id "MGI:3030195"; tag "RNA_Seq_supported_partial"; tag "basic"; tag "Ensembl_canonical"; tag "GENCODE_Primary"; tag "appris_principal_1"; tag "CCDS"; ccdsid "CCDS15993.1"; havana_gene "OTTMUSG00000012202.1"; havana_transcript "OTTMUST00000156140.1";
chr2	HAVANA	exon	36977104	36977170	0	-	.	gene_id "ENSMUSG00000075378.3"; transcript_id "ENSMUST00000214969.2"; gene_type "protein_coding"; gene_name "Or12k8"; transcript_type "protein_coding"; transcript_name "Or12k8-202"; exon_number 3; exon_id "ENSMUSE00001404698.2"; level 2; protein_id "ENSMUSP00000149234.2"; transcript_support_level "5"; mgi_id "MGI:3030195"; tag "RNA_Seq_supported_partial"; tag "basic"; tag "Ensembl_canonical"; tag "GENCODE_Primary"; tag "appris_principal_1"; tag "CCDS"; ccdsid "CCDS15993.1"; havana_gene "OTTMUSG00000012202.1"; havana_transcript "OTTMUST00000156140.1";
chr2	HAVANA	UTR	36977104	36977170	0	-	.	gene_id "ENSMUSG00000075378.3"; transcript_id "ENSMUST00000214969.2"; gene_type "protein_coding"; gene_name "Or12k8"; transcript_type "protein_coding"; transcript_name "Or12k8-202"; exon_number 3; exon_id "ENSMUSE00001404698.2"; level 2; protein_id "ENSMUSP00000149234.2"; transcript_support_level "5"; mgi_id "MGI:3030195"; tag "RNA_Seq_supported_partial"; tag "basic"; tag "Ensembl_canonical"; tag "GENCODE_Primary"; tag "appris_principal_1"; tag "CCDS"; ccdsid "CCDS15993.1"; havana_gene "OTTMUSG00000012202.1"; havana_transcript "OTTMUST00000156140.1";
chr2	ENSEMBL_gcm37	exon	36977104	36977170	0.0267236398507848	-	.	gene_id "ENSMUSG00000075378.3"; transcript_id "ENSMUSG00000075378.3_tx_5"; exon_id "chr2_36977104_36977170_-"; exonnum "2"; txlen "844";
chr2	HAVANA	exon	36978231	36978718	0	-	.	gene_id "ENSMUSG00000075378.3"; transcript_id "ENSMUST00000216663.2"; gene_type "protein_coding"; gene_name "Or12k8"; transcript_type "protein_coding"; transcript_name "Or12k8-203"; exon_number 2; exon_id "ENSMUSE00001402045.2"; level 2; protein_id "ENSMUSP00000149770.2"; transcript_support_level "5"; mgi_id "MGI:3030195"; tag "RNA_Seq_supported_partial"; tag "basic"; tag "appris_principal_1"; tag "CCDS"; ccdsid "CCDS15993.1"; havana_gene "OTTMUSG00000012202.1"; havana_transcript "OTTMUST00000029055.1";
chr2	HAVANA	UTR	36978231	36978718	0	-	.	gene_id "ENSMUSG00000075378.3"; transcript_id "ENSMUST00000216663.2"; gene_type "protein_coding"; gene_name "Or12k8"; transcript_type "protein_coding"; transcript_name "Or12k8-203"; exon_number 2; exon_id "ENSMUSE00001402045.2"; level 2; protein_id "ENSMUSP00000149770.2"; transcript_support_level "5"; mgi_id "MGI:3030195"; tag "RNA_Seq_supported_partial"; tag "basic"; tag "appris_principal_1"; tag "CCDS"; ccdsid "CCDS15993.1"; havana_gene "OTTMUSG00000012202.1"; havana_transcript "OTTMUST00000029055.1";
chr2	HAVANA	exon	36978231	36978718	0	-	.	gene_id "ENSMUSG00000075378.3"; transcript_id "ENSMUST00000214969.2"; gene_type "protein_coding"; gene_name "Or12k8"; transcript_type "protein_coding"; transcript_name "Or12k8-202"; exon_number 2; exon_id "ENSMUSE00001402045.2"; level 2; protein_id "ENSMUSP00000149234.2"; transcript_support_level "5"; mgi_id "MGI:3030195"; tag "RNA_Seq_supported_partial"; tag "basic"; tag "Ensembl_canonical"; tag "GENCODE_Primary"; tag "appris_principal_1"; tag "CCDS"; ccdsid "CCDS15993.1"; havana_gene "OTTMUSG00000012202.1"; havana_transcript "OTTMUST00000156140.1";
chr2	HAVANA	UTR	36978231	36978718	0	-	.	gene_id "ENSMUSG00000075378.3"; transcript_id "ENSMUST00000214969.2"; gene_type "protein_coding"; gene_name "Or12k8"; transcript_type "protein_coding"; transcript_name "Or12k8-202"; exon_number 2; exon_id "ENSMUSE00001402045.2"; level 2; protein_id "ENSMUSP00000149234.2"; transcript_support_level "5"; mgi_id "MGI:3030195"; tag "RNA_Seq_supported_partial"; tag "basic"; tag "Ensembl_canonical"; tag "GENCODE_Primary"; tag "appris_principal_1"; tag "CCDS"; ccdsid "CCDS15993.1"; havana_gene "OTTMUSG00000012202.1"; havana_transcript "OTTMUST00000156140.1";
chr2	ENSEMBL_gcm37	exon	36978231	36978718	0.103209893355411	-	.	gene_id "ENSMUSG00000075378.3"; transcript_id "ENSMUSG00000075378.3_tx_2"; exon_id "chr2_36978231_36978718_-"; exonnum "1"; txlen "777";
chr2	ENSEMBL_gcm37	exon	36978231	36978718	0.0894680445050353	-	.	gene_id "ENSMUSG00000075378.3"; transcript_id "ENSMUSG00000075378.3_tx_3"; exon_id "chr2_36978231_36978718_-"; exonnum "1"; txlen "625";
chr2	ENSEMBL_gcm37	exon	36978231	36978718	0.0267236398507848	-	.	gene_id "ENSMUSG00000075378.3"; transcript_id "ENSMUSG00000075378.3_tx_5"; exon_id "chr2_36978231_36978718_-"; exonnum "1"; txlen "844";
chr2	ENSEMBL_gcm37	exon	36978231	36978718	0.0198483866980907	-	.	gene_id "ENSMUSG00000075378.3"; transcript_id "ENSMUSG00000075378.3_tx_6"; exon_id "chr2_36978231_36978718_-"; exonnum "2"; txlen "685";
chr2	HAVANA	exon	36979139	36979237	0	-	.	gene_id "ENSMUSG00000075378.3"; transcript_id "ENSMUST00000216663.2"; gene_type "protein_coding"; gene_name "Or12k8"; transcript_type "protein_coding"; transcript_name "Or12k8-203"; exon_number 1; exon_id "ENSMUSE00001394019.2"; level 2; protein_id "ENSMUSP00000149770.2"; transcript_support_level "5"; mgi_id "MGI:3030195"; tag "RNA_Seq_supported_partial"; tag "basic"; tag "appris_principal_1"; tag "CCDS"; ccdsid "CCDS15993.1"; havana_gene "OTTMUSG00000012202.1"; havana_transcript "OTTMUST00000029055.1";
chr2	HAVANA	UTR	36979139	36979237	0	-	.	gene_id "ENSMUSG00000075378.3"; transcript_id "ENSMUST00000216663.2"; gene_type "protein_coding"; gene_name "Or12k8"; transcript_type "protein_coding"; transcript_name "Or12k8-203"; exon_number 1; exon_id "ENSMUSE00001394019.2"; level 2; protein_id "ENSMUSP00000149770.2"; transcript_support_level "5"; mgi_id "MGI:3030195"; tag "RNA_Seq_supported_partial"; tag "basic"; tag "appris_principal_1"; tag "CCDS"; ccdsid "CCDS15993.1"; havana_gene "OTTMUSG00000012202.1"; havana_transcript "OTTMUST00000029055.1";
chr2	ENSEMBL_gcm37	exon	36979139	36979237	0.0198483866980907	-	.	gene_id "ENSMUSG00000075378.3"; transcript_id "ENSMUSG00000075378.3_tx_6"; exon_id "chr2_36979139_36979237_-"; exonnum "1"; txlen "685";
chr2	HAVANA	exon	36979139	36979302	0	-	.	gene_id "ENSMUSG00000075378.3"; transcript_id "ENSMUST00000214969.2"; gene_type "protein_coding"; gene_name "Or12k8"; transcript_type "protein_coding"; transcript_name "Or12k8-202"; exon_number 1; exon_id "ENSMUSE00001402344.2"; level 2; protein_id "ENSMUSP00000149234.2"; transcript_support_level "5"; mgi_id "MGI:3030195"; tag "RNA_Seq_supported_partial"; tag "basic"; tag "Ensembl_canonical"; tag "GENCODE_Primary"; tag "appris_principal_1"; tag "CCDS"; ccdsid "CCDS15993.1"; havana_gene "OTTMUSG00000012202.1"; havana_transcript "OTTMUST00000156140.1";
chr2	HAVANA	UTR	36979139	36979302	0	-	.	gene_id "ENSMUSG00000075378.3"; transcript_id "ENSMUST00000214969.2"; gene_type "protein_coding"; gene_name "Or12k8"; transcript_type "protein_coding"; transcript_name "Or12k8-202"; exon_number 1; exon_id "ENSMUSE00001402344.2"; level 2; protein_id "ENSMUSP00000149234.2"; transcript_support_level "5"; mgi_id "MGI:3030195"; tag "RNA_Seq_supported_partial"; tag "basic"; tag "Ensembl_canonical"; tag "GENCODE_Primary"; tag "appris_principal_1"; tag "CCDS"; ccdsid "CCDS15993.1"; havana_gene "OTTMUSG00000012202.1"; havana_transcript "OTTMUST00000156140.1";
chr2	HAVANA	UTR	36991718	36994709	0	-	.	gene_id "ENSMUSG00000075377.3"; transcript_id "ENSMUST00000213817.2"; gene_type "protein_coding"; gene_name "Or1b1"; transcript_type "protein_coding"; transcript_name "Or1b1-202"; exon_number 3; exon_id "ENSMUSE00001396871.2"; level 2; protein_id "ENSMUSP00000150852.2"; transcript_support_level "5"; mgi_id "MGI:3030196"; tag "RNA_Seq_supported_partial"; tag "basic"; tag "Ensembl_canonical"; tag "GENCODE_Primary"; tag "appris_principal_1"; tag "CCDS"; ccdsid "CCDS15994.1"; havana_gene "OTTMUSG00000012207.1"; havana_transcript "OTTMUST00000155366.1";
chr2	HAVANA	exon	36991718	36995676	0	-	.	gene_id "ENSMUSG00000075377.3"; transcript_id "ENSMUST00000213817.2"; gene_type "protein_coding"; gene_name "Or1b1"; transcript_type "protein_coding"; transcript_name "Or1b1-202"; exon_number 3; exon_id "ENSMUSE00001396871.2"; level 2; protein_id "ENSMUSP00000150852.2"; transcript_support_level "5"; mgi_id "MGI:3030196"; tag "RNA_Seq_supported_partial"; tag "basic"; tag "Ensembl_canonical"; tag "GENCODE_Primary"; tag "appris_principal_1"; tag "CCDS"; ccdsid "CCDS15994.1"; havana_gene "OTTMUSG00000012207.1"; havana_transcript "OTTMUST00000155366.1";
chr2	HAVANA	transcript	36991718	37007795	0	-	.	gene_id "ENSMUSG00000075377.3"; transcript_id "ENSMUST00000213817.2"; gene_type "protein_coding"; gene_name "Or1b1"; transcript_type "protein_coding"; transcript_name "Or1b1-202"; level 2; protein_id "ENSMUSP00000150852.2"; transcript_support_level "5"; mgi_id "MGI:3030196"; tag "RNA_Seq_supported_partial"; tag "basic"; tag "Ensembl_canonical"; tag "GENCODE_Primary"; tag "appris_principal_1"; tag "CCDS"; ccdsid "CCDS15994.1"; havana_gene "OTTMUSG00000012207.1"; havana_transcript "OTTMUST00000155366.1";
chr2	HAVANA	gene	36991718	37007922	0	-	.	gene_id "ENSMUSG00000075377.3"; gene_type "protein_coding"; gene_name "Or1b1"; level 2; mgi_id "MGI:3030196"; havana_gene "OTTMUSG00000012207.1";
chr2	HAVANA	stop_codon	36994707	36994709	0	-	0	gene_id "ENSMUSG00000075377.3"; transcript_id "ENSMUST00000213817.2"; gene_type "protein_coding"; gene_name "Or1b1"; transcript_type "protein_coding"; transcript_name "Or1b1-202"; exon_number 3; exon_id "ENSMUSE00001396871.2"; level 2; protein_id "ENSMUSP00000150852.2"; transcript_support_level "5"; mgi_id "MGI:3030196"; tag "RNA_Seq_supported_partial"; tag "basic"; tag "Ensembl_canonical"; tag "GENCODE_Primary"; tag "appris_principal_1"; tag "CCDS"; ccdsid "CCDS15994.1"; havana_gene "OTTMUSG00000012207.1"; havana_transcript "OTTMUST00000155366.1";
chr2	ENSEMBL	stop_codon	36994707	36994709	0	-	0	gene_id "ENSMUSG00000075377.3"; transcript_id "ENSMUST00000100144.2"; gene_type "protein_coding"; gene_name "Or1b1"; transcript_type "protein_coding"; transcript_name "Or1b1-201"; exon_number 1; exon_id "ENSMUSE00000645613.2"; level 3; protein_id "ENSMUSP00000097722.2"; transcript_support_level "NA"; mgi_id "MGI:3030196"; tag "basic"; tag "appris_principal_1"; tag "CCDS"; ccdsid "CCDS15994.1"; havana_gene "OTTMUSG00000012207.1";
chr2	ENSEMBL	UTR	36994707	36994709	0	-	.	gene_id "ENSMUSG00000075377.3"; transcript_id "ENSMUST00000100144.2"; gene_type "protein_coding"; gene_name "Or1b1"; transcript_type "protein_coding"; transcript_name "Or1b1-201"; exon_number 1; exon_id "ENSMUSE00000645613.2"; level 3; protein_id "ENSMUSP00000097722.2"; transcript_support_level "NA"; mgi_id "MGI:3030196"; tag "basic"; tag "appris_principal_1"; tag "CCDS"; ccdsid "CCDS15994.1"; havana_gene "OTTMUSG00000012207.1";
chr2	HAVANA	stop_codon	36994707	36994709	0	-	0	gene_id "ENSMUSG00000075377.3"; transcript_id "ENSMUST00000215927.2"; gene_type "protein_coding"; gene_name "Or1b1"; transcript_type "protein_coding"; transcript_name "Or1b1-203"; exon_number 3; exon_id "ENSMUSE00001396507.2"; level 2; protein_id "ENSMUSP00000150819.2"; transcript_support_level "3"; mgi_id "MGI:3030196"; tag "basic"; tag "appris_principal_1"; tag "CCDS"; ccdsid "CCDS15994.1"; havana_gene "OTTMUSG00000012207.1"; havana_transcript "OTTMUST00000029060.1";
chr2	HAVANA	UTR	36994707	36994709	0	-	.	gene_id "ENSMUSG00000075377.3"; transcript_id "ENSMUST00000215927.2"; gene_type "protein_coding"; gene_name "Or1b1"; transcript_type "protein_coding"; transcript_name "Or1b1-203"; exon_number 3; exon_id "ENSMUSE00001396507.2"; level 2; protein_id "ENSMUSP00000150819.2"; transcript_support_level "3"; mgi_id "MGI:3030196"; tag "basic"; tag "appris_principal_1"; tag "CCDS"; ccdsid "CCDS15994.1"; havana_gene "OTTMUSG00000012207.1"; havana_transcript "OTTMUST00000029060.1";
chr2	ENSEMBL	transcript	36994707	36995660	0	-	.	gene_id "ENSMUSG00000075377.3"; transcript_id "ENSMUST00000100144.2"; gene_type "protein_coding"; gene_name "Or1b1"; transcript_type "protein_coding"; transcript_name "Or1b1-201"; level 3; protein_id "ENSMUSP00000097722.2"; transcript_support_level "NA"; mgi_id "MGI:3030196"; tag "basic"; tag "appris_principal_1"; tag "CCDS"; ccdsid "CCDS15994.1"; havana_gene "OTTMUSG00000012207.1";
chr2	ENSEMBL	exon	36994707	36995660	0	-	.	gene_id "ENSMUSG00000075377.3"; transcript_id "ENSMUST00000100144.2"; gene_type "protein_coding"; gene_name "Or1b1"; transcript_type "protein_coding"; transcript_name "Or1b1-201"; exon_number 1; exon_id "ENSMUSE00000645613.2"; level 3; protein_id "ENSMUSP00000097722.2"; transcript_support_level "NA"; mgi_id "MGI:3030196"; tag "basic"; tag "appris_principal_1"; tag "CCDS"; ccdsid "CCDS15994.1"; havana_gene "OTTMUSG00000012207.1";
chr2	HAVANA	exon	36994707	36995676	0	-	.	gene_id "ENSMUSG00000075377.3"; transcript_id "ENSMUST00000215927.2"; gene_type "protein_coding"; gene_name "Or1b1"; transcript_type "protein_coding"; transcript_name "Or1b1-203"; exon_number 3; exon_id "ENSMUSE00001396507.2"; level 2; protein_id "ENSMUSP00000150819.2"; transcript_support_level "3"; mgi_id "MGI:3030196"; tag "basic"; tag "appris_principal_1"; tag "CCDS"; ccdsid "CCDS15994.1"; havana_gene "OTTMUSG00000012207.1"; havana_transcript "OTTMUST00000029060.1";
chr2	ENSEMBL_gcm37	exon	36994707	36995676	0.194460545352916	-	.	gene_id "ENSMUSG00000075377.3"; transcript_id "ENSMUSG00000075377.3_tx_2"; exon_id "chr2_36994707_36995676_-"; exonnum "3"; txlen "1216";
chr2	HAVANA	transcript	36994707	37007922	0	-	.	gene_id "ENSMUSG00000075377.3"; transcript_id "ENSMUST00000215927.2"; gene_type "protein_coding"; gene_name "Or1b1"; transcript_type "protein_coding"; transcript_name "Or1b1-203"; level 2; protein_id "ENSMUSP00000150819.2"; transcript_support_level "3"; mgi_id "MGI:3030196"; tag "basic"; tag "appris_principal_1"; tag "CCDS"; ccdsid "CCDS15994.1"; havana_gene "OTTMUSG00000012207.1"; havana_transcript "OTTMUST00000029060.1";
chr2	HAVANA	CDS	36994710	36995660	0	-	0	gene_id "ENSMUSG00000075377.3"; transcript_id "ENSMUST00000213817.2"; gene_type "protein_coding"; gene_name "Or1b1"; transcript_type "protein_coding"; transcript_name "Or1b1-202"; exon_number 3; exon_id "ENSMUSE00001396871.2"; level 2; protein_id "ENSMUSP00000150852.2"; transcript_support_level "5"; mgi_id "MGI:3030196"; tag "RNA_Seq_supported_partial"; tag "basic"; tag "Ensembl_canonical"; tag "GENCODE_Primary"; tag "appris_principal_1"; tag "CCDS"; ccdsid "CCDS15994.1"; havana_gene "OTTMUSG00000012207.1"; havana_transcript "OTTMUST00000155366.1";
chr2	ENSEMBL	CDS	36994710	36995660	0	-	0	gene_id "ENSMUSG00000075377.3"; transcript_id "ENSMUST00000100144.2"; gene_type "protein_coding"; gene_name "Or1b1"; transcript_type "protein_coding"; transcript_name "Or1b1-201"; exon_number 1; exon_id "ENSMUSE00000645613.2"; level 3; protein_id "ENSMUSP00000097722.2"; transcript_support_level "NA"; mgi_id "MGI:3030196"; tag "basic"; tag "appris_principal_1"; tag "CCDS"; ccdsid "CCDS15994.1"; havana_gene "OTTMUSG00000012207.1";
chr2	HAVANA	CDS	36994710	36995660	0	-	0	gene_id "ENSMUSG00000075377.3"; transcript_id "ENSMUST00000215927.2"; gene_type "protein_coding"; gene_name "Or1b1"; transcript_type "protein_coding"; transcript_name "Or1b1-203"; exon_number 3; exon_id "ENSMUSE00001396507.2"; level 2; protein_id "ENSMUSP00000150819.2"; transcript_support_level "3"; mgi_id "MGI:3030196"; tag "basic"; tag "appris_principal_1"; tag "CCDS"; ccdsid "CCDS15994.1"; havana_gene "OTTMUSG00000012207.1"; havana_transcript "OTTMUST00000029060.1";
chr2	HAVANA	start_codon	36995658	36995660	0	-	0	gene_id "ENSMUSG00000075377.3"; transcript_id "ENSMUST00000213817.2"; gene_type "protein_coding"; gene_name "Or1b1"; transcript_type "protein_coding"; transcript_name "Or1b1-202"; exon_number 3; exon_id "ENSMUSE00001396871.2"; level 2; protein_id "ENSMUSP00000150852.2"; transcript_support_level "5"; mgi_id "MGI:3030196"; tag "RNA_Seq_supported_partial"; tag "basic"; tag "Ensembl_canonical"; tag "GENCODE_Primary"; tag "appris_principal_1"; tag "CCDS"; ccdsid "CCDS15994.1"; havana_gene "OTTMUSG00000012207.1"; havana_transcript "OTTMUST00000155366.1";
chr2	ENSEMBL	start_codon	36995658	36995660	0	-	0	gene_id "ENSMUSG00000075377.3"; transcript_id "ENSMUST00000100144.2"; gene_type "protein_coding"; gene_name "Or1b1"; transcript_type "protein_coding"; transcript_name "Or1b1-201"; exon_number 1; exon_id "ENSMUSE00000645613.2"; level 3; protein_id "ENSMUSP00000097722.2"; transcript_support_level "NA"; mgi_id "MGI:3030196"; tag "basic"; tag "appris_principal_1"; tag "CCDS"; ccdsid "CCDS15994.1"; havana_gene "OTTMUSG00000012207.1";
chr2	HAVANA	start_codon	36995658	36995660	0	-	0	gene_id "ENSMUSG00000075377.3"; transcript_id "ENSMUST00000215927.2"; gene_type "protein_coding"; gene_name "Or1b1"; transcript_type "protein_coding"; transcript_name "Or1b1-203"; exon_number 3; exon_id "ENSMUSE00001396507.2"; level 2; protein_id "ENSMUSP00000150819.2"; transcript_support_level "3"; mgi_id "MGI:3030196"; tag "basic"; tag "appris_principal_1"; tag "CCDS"; ccdsid "CCDS15994.1"; havana_gene "OTTMUSG00000012207.1"; havana_transcript "OTTMUST00000029060.1";
chr2	HAVANA	UTR	36995661	36995676	0	-	.	gene_id "ENSMUSG00000075377.3"; transcript_id "ENSMUST00000213817.2"; gene_type "protein_coding"; gene_name "Or1b1"; transcript_type "protein_coding"; transcript_name "Or1b1-202"; exon_number 3; exon_id "ENSMUSE00001396871.2"; level 2; protein_id "ENSMUSP00000150852.2"; transcript_support_level "5"; mgi_id "MGI:3030196"; tag "RNA_Seq_supported_partial"; tag "basic"; tag "Ensembl_canonical"; tag "GENCODE_Primary"; tag "appris_principal_1"; tag "CCDS"; ccdsid "CCDS15994.1"; havana_gene "OTTMUSG00000012207.1"; havana_transcript "OTTMUST00000155366.1";
chr2	HAVANA	UTR	36995661	36995676	0	-	.	gene_id "ENSMUSG00000075377.3"; transcript_id "ENSMUST00000215927.2"; gene_type "protein_coding"; gene_name "Or1b1"; transcript_type "protein_coding"; transcript_name "Or1b1-203"; exon_number 3; exon_id "ENSMUSE00001396507.2"; level 2; protein_id "ENSMUSP00000150819.2"; transcript_support_level "3"; mgi_id "MGI:3030196"; tag "basic"; tag "appris_principal_1"; tag "CCDS"; ccdsid "CCDS15994.1"; havana_gene "OTTMUSG00000012207.1"; havana_transcript "OTTMUST00000029060.1";
chr2	HAVANA	exon	36996006	36996085	0	-	.	gene_id "ENSMUSG00000075377.3"; transcript_id "ENSMUST00000213817.2"; gene_type "protein_coding"; gene_name "Or1b1"; transcript_type "protein_coding"; transcript_name "Or1b1-202"; exon_number 2; exon_id "ENSMUSE00001399552.2"; level 2; protein_id "ENSMUSP00000150852.2"; transcript_support_level "5"; mgi_id "MGI:3030196"; tag "RNA_Seq_supported_partial"; tag "basic"; tag "Ensembl_canonical"; tag "GENCODE_Primary"; tag "appris_principal_1"; tag "CCDS"; ccdsid "CCDS15994.1"; havana_gene "OTTMUSG00000012207.1"; havana_transcript "OTTMUST00000155366.1";
chr2	HAVANA	UTR	36996006	36996085	0	-	.	gene_id "ENSMUSG00000075377.3"; transcript_id "ENSMUST00000213817.2"; gene_type "protein_coding"; gene_name "Or1b1"; transcript_type "protein_coding"; transcript_name "Or1b1-202"; exon_number 2; exon_id "ENSMUSE00001399552.2"; level 2; protein_id "ENSMUSP00000150852.2"; transcript_support_level "5"; mgi_id "MGI:3030196"; tag "RNA_Seq_supported_partial"; tag "basic"; tag "Ensembl_canonical"; tag "GENCODE_Primary"; tag "appris_principal_1"; tag "CCDS"; ccdsid "CCDS15994.1"; havana_gene "OTTMUSG00000012207.1"; havana_transcript "OTTMUST00000155366.1";
chr2	ENSEMBL_gcm37	exon	36996006	36996085	0.194460545352916	-	.	gene_id "ENSMUSG00000075377.3"; transcript_id "ENSMUSG00000075377.3_tx_2"; exon_id "chr2_36996006_36996085_-"; exonnum "2"; txlen "1216";
chr2	HAVANA	exon	36996006	36996098	0	-	.	gene_id "ENSMUSG00000075377.3"; transcript_id "ENSMUST00000215927.2"; gene_type "protein_coding"; gene_name "Or1b1"; transcript_type "protein_coding"; transcript_name "Or1b1-203"; exon_number 2; exon_id "ENSMUSE00001395912.2"; level 2; protein_id "ENSMUSP00000150819.2"; transcript_support_level "3"; mgi_id "MGI:3030196"; tag "basic"; tag "appris_principal_1"; tag "CCDS"; ccdsid "CCDS15994.1"; havana_gene "OTTMUSG00000012207.1"; havana_transcript "OTTMUST00000029060.1";
chr2	HAVANA	UTR	36996006	36996098	0	-	.	gene_id "ENSMUSG00000075377.3"; transcript_id "ENSMUST00000215927.2"; gene_type "protein_coding"; gene_name "Or1b1"; transcript_type "protein_coding"; transcript_name "Or1b1-203"; exon_number 2; exon_id "ENSMUSE00001395912.2"; level 2; protein_id "ENSMUSP00000150819.2"; transcript_support_level "3"; mgi_id "MGI:3030196"; tag "basic"; tag "appris_principal_1"; tag "CCDS"; ccdsid "CCDS15994.1"; havana_gene "OTTMUSG00000012207.1"; havana_transcript "OTTMUST00000029060.1";
chr2	HAVANA	gene	36996269	36996522	0	-	.	gene_id "ENSMUSG00000068948.5"; gene_type "unprocessed_pseudogene"; gene_name "Olfr363-ps"; level 2; mgi_id "MGI:3030197"; havana_gene "OTTMUSG00000012233.1";
chr2	HAVANA	transcript	36996269	36996522	0	-	.	gene_id "ENSMUSG00000068948.5"; transcript_id "ENSMUST00000119049.2"; gene_type "unprocessed_pseudogene"; gene_name "Olfr363-ps"; transcript_type "unprocessed_pseudogene"; transcript_name "Olfr363-ps-201"; level 2; transcript_support_level "NA"; mgi_id "MGI:3030197"; ont "PGO:0000005"; tag "basic"; tag "Ensembl_canonical"; tag "GENCODE_Primary"; havana_gene "OTTMUSG00000012233.1"; havana_transcript "OTTMUST00000029086.1";
chr2	HAVANA	exon	36996269	36996522	0	-	.	gene_id "ENSMUSG00000068948.5"; transcript_id "ENSMUST00000119049.2"; gene_type "unprocessed_pseudogene"; gene_name "Olfr363-ps"; transcript_type "unprocessed_pseudogene"; transcript_name "Olfr363-ps-201"; exon_number 1; exon_id "ENSMUSE00000713742.2"; level 2; transcript_support_level "NA"; mgi_id "MGI:3030197"; ont "PGO:0000005"; tag "basic"; tag "Ensembl_canonical"; tag "GENCODE_Primary"; havana_gene "OTTMUSG00000012233.1"; havana_transcript "OTTMUST00000029086.1";
chr2	HAVANA	exon	37007776	37007795	0	-	.	gene_id "ENSMUSG00000075377.3"; transcript_id "ENSMUST00000213817.2"; gene_type "protein_coding"; gene_name "Or1b1"; transcript_type "protein_coding"; transcript_name "Or1b1-202"; exon_number 1; exon_id "ENSMUSE00001403541.2"; level 2; protein_id "ENSMUSP00000150852.2"; transcript_support_level "5"; mgi_id "MGI:3030196"; tag "RNA_Seq_supported_partial"; tag "basic"; tag "Ensembl_canonical"; tag "GENCODE_Primary"; tag "appris_principal_1"; tag "CCDS"; ccdsid "CCDS15994.1"; havana_gene "OTTMUSG00000012207.1"; havana_transcript "OTTMUST00000155366.1";
chr2	HAVANA	UTR	37007776	37007795	0	-	.	gene_id "ENSMUSG00000075377.3"; transcript_id "ENSMUST00000213817.2"; gene_type "protein_coding"; gene_name "Or1b1"; transcript_type "protein_coding"; transcript_name "Or1b1-202"; exon_number 1; exon_id "ENSMUSE00001403541.2"; level 2; protein_id "ENSMUSP00000150852.2"; transcript_support_level "5"; mgi_id "MGI:3030196"; tag "RNA_Seq_supported_partial"; tag "basic"; tag "Ensembl_canonical"; tag "GENCODE_Primary"; tag "appris_principal_1"; tag "CCDS"; ccdsid "CCDS15994.1"; havana_gene "OTTMUSG00000012207.1"; havana_transcript "OTTMUST00000155366.1";
chr2	HAVANA	exon	37007776	37007922	0	-	.	gene_id "ENSMUSG00000075377.3"; transcript_id "ENSMUST00000215927.2"; gene_type "protein_coding"; gene_name "Or1b1"; transcript_type "protein_coding"; transcript_name "Or1b1-203"; exon_number 1; exon_id "ENSMUSE00001403229.2"; level 2; protein_id "ENSMUSP00000150819.2"; transcript_support_level "3"; mgi_id "MGI:3030196"; tag "basic"; tag "appris_principal_1"; tag "CCDS"; ccdsid "CCDS15994.1"; havana_gene "OTTMUSG00000012207.1"; havana_transcript "OTTMUST00000029060.1";
chr2	HAVANA	UTR	37007776	37007922	0	-	.	gene_id "ENSMUSG00000075377.3"; transcript_id "ENSMUST00000215927.2"; gene_type "protein_coding"; gene_name "Or1b1"; transcript_type "protein_coding"; transcript_name "Or1b1-203"; exon_number 1; exon_id "ENSMUSE00001403229.2"; level 2; protein_id "ENSMUSP00000150819.2"; transcript_support_level "3"; mgi_id "MGI:3030196"; tag "basic"; tag "appris_principal_1"; tag "CCDS"; ccdsid "CCDS15994.1"; havana_gene "OTTMUSG00000012207.1"; havana_transcript "OTTMUST00000029060.1";
chr2	sragcm37_mid	exon	37007776	37007941	0.194460545352916	-	.	gene_id "ENSMUSG00000075377.3"; transcript_id "ENSMUSG00000075377.3_tx_2"; exon_id "chr2_37007776_37007941_-"; exonnum "1"; txlen "1216";
chr2	HAVANA	gene	37035572	37036637	0	-	.	gene_id "ENSMUSG00000135880.1"; gene_type "lncRNA"; gene_name "ENSMUSG00000135880"; level 2;
chr2	HAVANA	transcript	37035572	37036637	0	-	.	gene_id "ENSMUSG00000135880.1"; transcript_id "ENSMUST00000332752.1"; gene_type "lncRNA"; gene_name "ENSMUSG00000135880"; transcript_type "lncRNA"; transcript_name "ENSMUST00000332752"; level 2; tag "basic"; tag "Ensembl_canonical"; tag "GENCODE_Primary"; tag "TAGENE";
chr2	HAVANA	exon	37035572	37036637	0	-	.	gene_id "ENSMUSG00000135880.1"; transcript_id "ENSMUST00000332752.1"; gene_type "lncRNA"; gene_name "ENSMUSG00000135880"; transcript_type "lncRNA"; transcript_name "ENSMUST00000332752"; exon_number 1; exon_id "ENSMUSE00001656022.1"; level 2; tag "basic"; tag "Ensembl_canonical"; tag "GENCODE_Primary"; tag "TAGENE";
chr2	sragcm37_mid	exon	37220068	37220296	0.256352184993052	-	.	gene_id "ENSMUSG00000133752.1"; transcript_id "ENSMUSG00000133752.1_tx_1"; exon_id "chr2_37220068_37220296_-"; exonnum "3"; txlen "783";
chr2	sragcm37_mid	exon	37220068	37220296	0.0304015199092214	-	.	gene_id "ENSMUSG00000133752.1"; transcript_id "ENSMUSG00000133752.1_tx_4"; exon_id "chr2_37220068_37220296_-"; exonnum "4"; txlen "914";
chr2	sragcm37_mid	exon	37222261	37222740	0.256352184993052	-	.	gene_id "ENSMUSG00000133752.1"; transcript_id "ENSMUSG00000133752.1_tx_1"; exon_id "chr2_37222261_37222740_-"; exonnum "2"; txlen "783";
chr2	sragcm37_mid	exon	37222261	37222740	0.0304015199092214	-	.	gene_id "ENSMUSG00000133752.1"; transcript_id "ENSMUSG00000133752.1_tx_4"; exon_id "chr2_37222261_37222740_-"; exonnum "3"; txlen "914";
chr2	sragcm37_mid	exon	37228037	37228167	0.0304015199092214	-	.	gene_id "ENSMUSG00000133752.1"; transcript_id "ENSMUSG00000133752.1_tx_4"; exon_id "chr2_37228037_37228167_-"; exonnum "2"; txlen "914";
chr2	HAVANA	exon	37228823	37229264	0	-	.	gene_id "ENSMUSG00000133752.1"; transcript_id "ENSMUST00000320475.1"; gene_type "lncRNA"; gene_name "ENSMUSG00000133752"; transcript_type "lncRNA"; transcript_name "ENSMUST00000320475"; exon_number 2; exon_id "ENSMUSE00001632176.1"; level 2; tag "basic"; tag "Ensembl_canonical"; tag "GENCODE_Primary"; tag "TAGENE";
chr2	HAVANA	gene	37228823	37229809	0	-	.	gene_id "ENSMUSG00000133752.1"; gene_type "lncRNA"; gene_name "ENSMUSG00000133752"; level 2;
chr2	HAVANA	transcript	37228823	37229809	0	-	.	gene_id "ENSMUSG00000133752.1"; transcript_id "ENSMUST00000320475.1"; gene_type "lncRNA"; gene_name "ENSMUSG00000133752"; transcript_type "lncRNA"; transcript_name "ENSMUST00000320475"; level 2; tag "basic"; tag "Ensembl_canonical"; tag "GENCODE_Primary"; tag "TAGENE";
chr2	HAVANA	exon	37229736	37229809	0	-	.	gene_id "ENSMUSG00000133752.1"; transcript_id "ENSMUST00000320475.1"; gene_type "lncRNA"; gene_name "ENSMUSG00000133752"; transcript_type "lncRNA"; transcript_name "ENSMUST00000320475"; exon_number 1; exon_id "ENSMUSE00001632177.1"; level 2; tag "basic"; tag "Ensembl_canonical"; tag "GENCODE_Primary"; tag "TAGENE";
chr2	ENSEMBL_gcm37	exon	37229736	37229809	0.256352184993052	-	.	gene_id "ENSMUSG00000133752.1"; transcript_id "ENSMUSG00000133752.1_tx_1"; exon_id "chr2_37229736_37229809_-"; exonnum "1"; txlen "783";
chr2	ENSEMBL_gcm37	exon	37229736	37229809	0.0304015199092214	-	.	gene_id "ENSMUSG00000133752.1"; transcript_id "ENSMUSG00000133752.1_tx_4"; exon_id "chr2_37229736_37229809_-"; exonnum "1"; txlen "914";
chr2	HAVANA	UTR	37240086	37241845	0	-	.	gene_id "ENSMUSG00000009030.15"; transcript_id "ENSMUST00000009174.15"; gene_type "protein_coding"; gene_name "Pdcl"; transcript_type "protein_coding"; transcript_name "Pdcl-201"; exon_number 4; exon_id "ENSMUSE00000341216.9"; level 2; protein_id "ENSMUSP00000009174.9"; transcript_support_level "1"; mgi_id "MGI:1914716"; tag "basic"; tag "appris_principal_1"; tag "CCDS"; ccdsid "CCDS15998.1"; havana_gene "OTTMUSG00000012647.1"; havana_transcript "OTTMUST00000030098.1";
chr2	HAVANA	exon	37240086	37242394	0	-	.	gene_id "ENSMUSG00000009030.15"; transcript_id "ENSMUST00000009174.15"; gene_type "protein_coding"; gene_name "Pdcl"; transcript_type "protein_coding"; transcript_name "Pdcl-201"; exon_number 4; exon_id "ENSMUSE00000341216.9"; level 2; protein_id "ENSMUSP00000009174.9"; transcript_support_level "1"; mgi_id "MGI:1914716"; tag "basic"; tag "appris_principal_1"; tag "CCDS"; ccdsid "CCDS15998.1"; havana_gene "OTTMUSG00000012647.1"; havana_transcript "OTTMUST00000030098.1";
chr2	HAVANA	gene	37240086	37249344	0	-	.	gene_id "ENSMUSG00000009030.15"; gene_type "protein_coding"; gene_name "Pdcl"; level 2; mgi_id "MGI:1914716"; havana_gene "OTTMUSG00000012647.1";
chr2	HAVANA	transcript	37240086	37249344	0	-	.	gene_id "ENSMUSG00000009030.15"; transcript_id "ENSMUST00000009174.15"; gene_type "protein_coding"; gene_name "Pdcl"; transcript_type "protein_coding"; transcript_name "Pdcl-201"; level 2; protein_id "ENSMUSP00000009174.9"; transcript_support_level "1"; mgi_id "MGI:1914716"; tag "basic"; tag "appris_principal_1"; tag "CCDS"; ccdsid "CCDS15998.1"; havana_gene "OTTMUSG00000012647.1"; havana_transcript "OTTMUST00000030098.1";
chr2	HAVANA	UTR	37240600	37241845	0	-	.	gene_id "ENSMUSG00000009030.15"; transcript_id "ENSMUST00000112940.8"; gene_type "protein_coding"; gene_name "Pdcl"; transcript_type "protein_coding"; transcript_name "Pdcl-202"; exon_number 4; exon_id "ENSMUSE00000693704.2"; level 2; protein_id "ENSMUSP00000108562.2"; transcript_support_level "1"; mgi_id "MGI:1914716"; tag "basic"; tag "Ensembl_canonical"; tag "GENCODE_Primary"; tag "appris_principal_1"; tag "CCDS"; ccdsid "CCDS15998.1"; havana_gene "OTTMUSG00000012647.1"; havana_transcript "OTTMUST00000030099.1";
chr2	HAVANA	exon	37240600	37242394	0	-	.	gene_id "ENSMUSG00000009030.15"; transcript_id "ENSMUST00000112940.8"; gene_type "protein_coding"; gene_name "Pdcl"; transcript_type "protein_coding"; transcript_name "Pdcl-202"; exon_number 4; exon_id "ENSMUSE00000693704.2"; level 2; protein_id "ENSMUSP00000108562.2"; transcript_support_level "1"; mgi_id "MGI:1914716"; tag "basic"; tag "Ensembl_canonical"; tag "GENCODE_Primary"; tag "appris_principal_1"; tag "CCDS"; ccdsid "CCDS15998.1"; havana_gene "OTTMUSG00000012647.1"; havana_transcript "OTTMUST00000030099.1";
chr2	HAVANA	transcript	37240600	37249265	0	-	.	gene_id "ENSMUSG00000009030.15"; transcript_id "ENSMUST00000112940.8"; gene_type "protein_coding"; gene_name "Pdcl"; transcript_type "protein_coding"; transcript_name "Pdcl-202"; level 2; protein_id "ENSMUSP00000108562.2"; transcript_support_level "1"; mgi_id "MGI:1914716"; tag "basic"; tag "Ensembl_canonical"; tag "GENCODE_Primary"; tag "appris_principal_1"; tag "CCDS"; ccdsid "CCDS15998.1"; havana_gene "OTTMUSG00000012647.1"; havana_transcript "OTTMUST00000030099.1";
chr2	HAVANA	stop_codon	37241843	37241845	0	-	0	gene_id "ENSMUSG00000009030.15"; transcript_id "ENSMUST00000009174.15"; gene_type "protein_coding"; gene_name "Pdcl"; transcript_type "protein_coding"; transcript_name "Pdcl-201"; exon_number 4; exon_id "ENSMUSE00000341216.9"; level 2; protein_id "ENSMUSP00000009174.9"; transcript_support_level "1"; mgi_id "MGI:1914716"; tag "basic"; tag "appris_principal_1"; tag "CCDS"; ccdsid "CCDS15998.1"; havana_gene "OTTMUSG00000012647.1"; havana_transcript "OTTMUST00000030098.1";
chr2	HAVANA	stop_codon	37241843	37241845	0	-	0	gene_id "ENSMUSG00000009030.15"; transcript_id "ENSMUST00000112940.8"; gene_type "protein_coding"; gene_name "Pdcl"; transcript_type "protein_coding"; transcript_name "Pdcl-202"; exon_number 4; exon_id "ENSMUSE00000693704.2"; level 2; protein_id "ENSMUSP00000108562.2"; transcript_support_level "1"; mgi_id "MGI:1914716"; tag "basic"; tag "Ensembl_canonical"; tag "GENCODE_Primary"; tag "appris_principal_1"; tag "CCDS"; ccdsid "CCDS15998.1"; havana_gene "OTTMUSG00000012647.1"; havana_transcript "OTTMUST00000030099.1";
chr2	HAVANA	CDS	37241846	37242394	0	-	0	gene_id "ENSMUSG00000009030.15"; transcript_id "ENSMUST00000009174.15"; gene_type "protein_coding"; gene_name "Pdcl"; transcript_type "protein_coding"; transcript_name "Pdcl-201"; exon_number 4; exon_id "ENSMUSE00000341216.9"; level 2; protein_id "ENSMUSP00000009174.9"; transcript_support_level "1"; mgi_id "MGI:1914716"; tag "basic"; tag "appris_principal_1"; tag "CCDS"; ccdsid "CCDS15998.1"; havana_gene "OTTMUSG00000012647.1"; havana_transcript "OTTMUST00000030098.1";
chr2	HAVANA	CDS	37241846	37242394	0	-	0	gene_id "ENSMUSG00000009030.15"; transcript_id "ENSMUST00000112940.8"; gene_type "protein_coding"; gene_name "Pdcl"; transcript_type "protein_coding"; transcript_name "Pdcl-202"; exon_number 4; exon_id "ENSMUSE00000693704.2"; level 2; protein_id "ENSMUSP00000108562.2"; transcript_support_level "1"; mgi_id "MGI:1914716"; tag "basic"; tag "Ensembl_canonical"; tag "GENCODE_Primary"; tag "appris_principal_1"; tag "CCDS"; ccdsid "CCDS15998.1"; havana_gene "OTTMUSG00000012647.1"; havana_transcript "OTTMUST00000030099.1";
chr2	HAVANA	exon	37242131	37242394	0	-	.	gene_id "ENSMUSG00000009030.15"; transcript_id "ENSMUST00000138314.4"; gene_type "protein_coding"; gene_name "Pdcl"; transcript_type "nonsense_mediated_decay"; transcript_name "Pdcl-203"; exon_number 5; exon_id "ENSMUSE00000809132.2"; level 2; protein_id "ENSMUSP00000145483.2"; transcript_support_level "3"; mgi_id "MGI:1914716"; havana_gene "OTTMUSG00000012647.1"; havana_transcript "OTTMUST00000030101.1";
chr2	HAVANA	UTR	37242131	37242394	0	-	.	gene_id "ENSMUSG00000009030.15"; transcript_id "ENSMUST00000138314.4"; gene_type "protein_coding"; gene_name "Pdcl"; transcript_type "nonsense_mediated_decay"; transcript_name "Pdcl-203"; exon_number 5; exon_id "ENSMUSE00000809132.2"; level 2; protein_id "ENSMUSP00000145483.2"; transcript_support_level "3"; mgi_id "MGI:1914716"; havana_gene "OTTMUSG00000012647.1"; havana_transcript "OTTMUST00000030101.1";
chr2	HAVANA	transcript	37242131	37249201	0	-	.	gene_id "ENSMUSG00000009030.15"; transcript_id "ENSMUST00000138314.4"; gene_type "protein_coding"; gene_name "Pdcl"; transcript_type "nonsense_mediated_decay"; transcript_name "Pdcl-203"; level 2; protein_id "ENSMUSP00000145483.2"; transcript_support_level "3"; mgi_id "MGI:1914716"; havana_gene "OTTMUSG00000012647.1"; havana_transcript "OTTMUST00000030101.1";
chr2	HAVANA	exon	37242170	37242394	0	-	.	gene_id "ENSMUSG00000009030.15"; transcript_id "ENSMUST00000147703.3"; gene_type "protein_coding"; gene_name "Pdcl"; transcript_type "protein_coding"; transcript_name "Pdcl-204"; exon_number 5; exon_id "ENSMUSE00000818491.2"; level 2; protein_id "ENSMUSP00000119372.2"; transcript_support_level "3"; mgi_id "MGI:1914716"; tag "mRNA_end_NF"; tag "cds_end_NF"; havana_gene "OTTMUSG00000012647.1"; havana_transcript "OTTMUST00000030100.1";
chr2	HAVANA	CDS	37242170	37242394	0	-	0	gene_id "ENSMUSG00000009030.15"; transcript_id "ENSMUST00000147703.3"; gene_type "protein_coding"; gene_name "Pdcl"; transcript_type "protein_coding"; transcript_name "Pdcl-204"; exon_number 5; exon_id "ENSMUSE00000818491.2"; level 2; protein_id "ENSMUSP00000119372.2"; transcript_support_level "3"; mgi_id "MGI:1914716"; tag "mRNA_end_NF"; tag "cds_end_NF"; havana_gene "OTTMUSG00000012647.1"; havana_transcript "OTTMUST00000030100.1";
chr2	HAVANA	transcript	37242170	37249208	0	-	.	gene_id "ENSMUSG00000009030.15"; transcript_id "ENSMUST00000147703.3"; gene_type "protein_coding"; gene_name "Pdcl"; transcript_type "protein_coding"; transcript_name "Pdcl-204"; level 2; protein_id "ENSMUSP00000119372.2"; transcript_support_level "3"; mgi_id "MGI:1914716"; tag "mRNA_end_NF"; tag "cds_end_NF"; havana_gene "OTTMUSG00000012647.1"; havana_transcript "OTTMUST00000030100.1";
chr2	HAVANA	exon	37245648	37245829	0	-	.	gene_id "ENSMUSG00000009030.15"; transcript_id "ENSMUST00000009174.15"; gene_type "protein_coding"; gene_name "Pdcl"; transcript_type "protein_coding"; transcript_name "Pdcl-201"; exon_number 3; exon_id "ENSMUSE00001209094.2"; level 2; protein_id "ENSMUSP00000009174.9"; transcript_support_level "1"; mgi_id "MGI:1914716"; tag "basic"; tag "appris_principal_1"; tag "CCDS"; ccdsid "CCDS15998.1"; havana_gene "OTTMUSG00000012647.1"; havana_transcript "OTTMUST00000030098.1";
chr2	HAVANA	CDS	37245648	37245829	0	-	2	gene_id "ENSMUSG00000009030.15"; transcript_id "ENSMUST00000009174.15"; gene_type "protein_coding"; gene_name "Pdcl"; transcript_type "protein_coding"; transcript_name "Pdcl-201"; exon_number 3; exon_id "ENSMUSE00001209094.2"; level 2; protein_id "ENSMUSP00000009174.9"; transcript_support_level "1"; mgi_id "MGI:1914716"; tag "basic"; tag "appris_principal_1"; tag "CCDS"; ccdsid "CCDS15998.1"; havana_gene "OTTMUSG00000012647.1"; havana_transcript "OTTMUST00000030098.1";
chr2	HAVANA	exon	37245648	37245829	0	-	.	gene_id "ENSMUSG00000009030.15"; transcript_id "ENSMUST00000112940.8"; gene_type "protein_coding"; gene_name "Pdcl"; transcript_type "protein_coding"; transcript_name "Pdcl-202"; exon_number 3; exon_id "ENSMUSE00001209094.2"; level 2; protein_id "ENSMUSP00000108562.2"; transcript_support_level "1"; mgi_id "MGI:1914716"; tag "basic"; tag "Ensembl_canonical"; tag "GENCODE_Primary"; tag "appris_principal_1"; tag "CCDS"; ccdsid "CCDS15998.1"; havana_gene "OTTMUSG00000012647.1"; havana_transcript "OTTMUST00000030099.1";
chr2	HAVANA	CDS	37245648	37245829	0	-	2	gene_id "ENSMUSG00000009030.15"; transcript_id "ENSMUST00000112940.8"; gene_type "protein_coding"; gene_name "Pdcl"; transcript_type "protein_coding"; transcript_name "Pdcl-202"; exon_number 3; exon_id "ENSMUSE00001209094.2"; level 2; protein_id "ENSMUSP00000108562.2"; transcript_support_level "1"; mgi_id "MGI:1914716"; tag "basic"; tag "Ensembl_canonical"; tag "GENCODE_Primary"; tag "appris_principal_1"; tag "CCDS"; ccdsid "CCDS15998.1"; havana_gene "OTTMUSG00000012647.1"; havana_transcript "OTTMUST00000030099.1";
chr2	HAVANA	exon	37245648	37245829	0	-	.	gene_id "ENSMUSG00000009030.15"; transcript_id "ENSMUST00000138314.4"; gene_type "protein_coding"; gene_name "Pdcl"; transcript_type "nonsense_mediated_decay"; transcript_name "Pdcl-203"; exon_number 4; exon_id "ENSMUSE00001254077.2"; level 2; protein_id "ENSMUSP00000145483.2"; transcript_support_level "3"; mgi_id "MGI:1914716"; havana_gene "OTTMUSG00000012647.1"; havana_transcript "OTTMUST00000030101.1";
chr2	HAVANA	UTR	37245648	37245829	0	-	.	gene_id "ENSMUSG00000009030.15"; transcript_id "ENSMUST00000138314.4"; gene_type "protein_coding"; gene_name "Pdcl"; transcript_type "nonsense_mediated_decay"; transcript_name "Pdcl-203"; exon_number 4; exon_id "ENSMUSE00001254077.2"; level 2; protein_id "ENSMUSP00000145483.2"; transcript_support_level "3"; mgi_id "MGI:1914716"; havana_gene "OTTMUSG00000012647.1"; havana_transcript "OTTMUST00000030101.1";
chr2	HAVANA	exon	37245648	37245829	0	-	.	gene_id "ENSMUSG00000009030.15"; transcript_id "ENSMUST00000147703.3"; gene_type "protein_coding"; gene_name "Pdcl"; transcript_type "protein_coding"; transcript_name "Pdcl-204"; exon_number 4; exon_id "ENSMUSE00001209094.2"; level 2; protein_id "ENSMUSP00000119372.2"; transcript_support_level "3"; mgi_id "MGI:1914716"; tag "mRNA_end_NF"; tag "cds_end_NF"; havana_gene "OTTMUSG00000012647.1"; havana_transcript "OTTMUST00000030100.1";
chr2	HAVANA	CDS	37245648	37245829	0	-	2	gene_id "ENSMUSG00000009030.15"; transcript_id "ENSMUST00000147703.3"; gene_type "protein_coding"; gene_name "Pdcl"; transcript_type "protein_coding"; transcript_name "Pdcl-204"; exon_number 4; exon_id "ENSMUSE00001209094.2"; level 2; protein_id "ENSMUSP00000119372.2"; transcript_support_level "3"; mgi_id "MGI:1914716"; tag "mRNA_end_NF"; tag "cds_end_NF"; havana_gene "OTTMUSG00000012647.1"; havana_transcript "OTTMUST00000030100.1";
chr2	HAVANA	UTR	37246177	37246252	0	-	.	gene_id "ENSMUSG00000009030.15"; transcript_id "ENSMUST00000138314.4"; gene_type "protein_coding"; gene_name "Pdcl"; transcript_type "nonsense_mediated_decay"; transcript_name "Pdcl-203"; exon_number 3; exon_id "ENSMUSE00000839825.2"; level 2; protein_id "ENSMUSP00000145483.2"; transcript_support_level "3"; mgi_id "MGI:1914716"; havana_gene "OTTMUSG00000012647.1"; havana_transcript "OTTMUST00000030101.1";
chr2	HAVANA	exon	37246177	37246278	0	-	.	gene_id "ENSMUSG00000009030.15"; transcript_id "ENSMUST00000138314.4"; gene_type "protein_coding"; gene_name "Pdcl"; transcript_type "nonsense_mediated_decay"; transcript_name "Pdcl-203"; exon_number 3; exon_id "ENSMUSE00000839825.2"; level 2; protein_id "ENSMUSP00000145483.2"; transcript_support_level "3"; mgi_id "MGI:1914716"; havana_gene "OTTMUSG00000012647.1"; havana_transcript "OTTMUST00000030101.1";
chr2	HAVANA	stop_codon	37246250	37246252	0	-	0	gene_id "ENSMUSG00000009030.15"; transcript_id "ENSMUST00000138314.4"; gene_type "protein_coding"; gene_name "Pdcl"; transcript_type "nonsense_mediated_decay"; transcript_name "Pdcl-203"; exon_number 3; exon_id "ENSMUSE00000839825.2"; level 2; protein_id "ENSMUSP00000145483.2"; transcript_support_level "3"; mgi_id "MGI:1914716"; havana_gene "OTTMUSG00000012647.1"; havana_transcript "OTTMUST00000030101.1";
chr2	HAVANA	CDS	37246253	37246278	0	-	2	gene_id "ENSMUSG00000009030.15"; transcript_id "ENSMUST00000138314.4"; gene_type "protein_coding"; gene_name "Pdcl"; transcript_type "nonsense_mediated_decay"; transcript_name "Pdcl-203"; exon_number 3; exon_id "ENSMUSE00000839825.2"; level 2; protein_id "ENSMUSP00000145483.2"; transcript_support_level "3"; mgi_id "MGI:1914716"; havana_gene "OTTMUSG00000012647.1"; havana_transcript "OTTMUST00000030101.1";
chr2	HAVANA	CDS	37247216	37247387	0	-	0	gene_id "ENSMUSG00000009030.15"; transcript_id "ENSMUST00000009174.15"; gene_type "protein_coding"; gene_name "Pdcl"; transcript_type "protein_coding"; transcript_name "Pdcl-201"; exon_number 2; exon_id "ENSMUSE00001365169.2"; level 2; protein_id "ENSMUSP00000009174.9"; transcript_support_level "1"; mgi_id "MGI:1914716"; tag "basic"; tag "appris_principal_1"; tag "CCDS"; ccdsid "CCDS15998.1"; havana_gene "OTTMUSG00000012647.1"; havana_transcript "OTTMUST00000030098.1";
chr2	HAVANA	CDS	37247216	37247387	0	-	0	gene_id "ENSMUSG00000009030.15"; transcript_id "ENSMUST00000112940.8"; gene_type "protein_coding"; gene_name "Pdcl"; transcript_type "protein_coding"; transcript_name "Pdcl-202"; exon_number 2; exon_id "ENSMUSE00001365169.2"; level 2; protein_id "ENSMUSP00000108562.2"; transcript_support_level "1"; mgi_id "MGI:1914716"; tag "basic"; tag "Ensembl_canonical"; tag "GENCODE_Primary"; tag "appris_principal_1"; tag "CCDS"; ccdsid "CCDS15998.1"; havana_gene "OTTMUSG00000012647.1"; havana_transcript "OTTMUST00000030099.1";
chr2	HAVANA	CDS	37247216	37247387	0	-	0	gene_id "ENSMUSG00000009030.15"; transcript_id "ENSMUST00000138314.4"; gene_type "protein_coding"; gene_name "Pdcl"; transcript_type "nonsense_mediated_decay"; transcript_name "Pdcl-203"; exon_number 2; exon_id "ENSMUSE00001365169.2"; level 2; protein_id "ENSMUSP00000145483.2"; transcript_support_level "3"; mgi_id "MGI:1914716"; havana_gene "OTTMUSG00000012647.1"; havana_transcript "OTTMUST00000030101.1";
chr2	HAVANA	CDS	37247216	37247387	0	-	0	gene_id "ENSMUSG00000009030.15"; transcript_id "ENSMUST00000147703.3"; gene_type "protein_coding"; gene_name "Pdcl"; transcript_type "protein_coding"; transcript_name "Pdcl-204"; exon_number 3; exon_id "ENSMUSE00001365169.2"; level 2; protein_id "ENSMUSP00000119372.2"; transcript_support_level "3"; mgi_id "MGI:1914716"; tag "mRNA_end_NF"; tag "cds_end_NF"; havana_gene "OTTMUSG00000012647.1"; havana_transcript "OTTMUST00000030100.1";
chr2	HAVANA	exon	37247216	37247392	0	-	.	gene_id "ENSMUSG00000009030.15"; transcript_id "ENSMUST00000009174.15"; gene_type "protein_coding"; gene_name "Pdcl"; transcript_type "protein_coding"; transcript_name "Pdcl-201"; exon_number 2; exon_id "ENSMUSE00001365169.2"; level 2; protein_id "ENSMUSP00000009174.9"; transcript_support_level "1"; mgi_id "MGI:1914716"; tag "basic"; tag "appris_principal_1"; tag "CCDS"; ccdsid "CCDS15998.1"; havana_gene "OTTMUSG00000012647.1"; havana_transcript "OTTMUST00000030098.1";
chr2	HAVANA	exon	37247216	37247392	0	-	.	gene_id "ENSMUSG00000009030.15"; transcript_id "ENSMUST00000112940.8"; gene_type "protein_coding"; gene_name "Pdcl"; transcript_type "protein_coding"; transcript_name "Pdcl-202"; exon_number 2; exon_id "ENSMUSE00001365169.2"; level 2; protein_id "ENSMUSP00000108562.2"; transcript_support_level "1"; mgi_id "MGI:1914716"; tag "basic"; tag "Ensembl_canonical"; tag "GENCODE_Primary"; tag "appris_principal_1"; tag "CCDS"; ccdsid "CCDS15998.1"; havana_gene "OTTMUSG00000012647.1"; havana_transcript "OTTMUST00000030099.1";
chr2	HAVANA	exon	37247216	37247392	0	-	.	gene_id "ENSMUSG00000009030.15"; transcript_id "ENSMUST00000138314.4"; gene_type "protein_coding"; gene_name "Pdcl"; transcript_type "nonsense_mediated_decay"; transcript_name "Pdcl-203"; exon_number 2; exon_id "ENSMUSE00001365169.2"; level 2; protein_id "ENSMUSP00000145483.2"; transcript_support_level "3"; mgi_id "MGI:1914716"; havana_gene "OTTMUSG00000012647.1"; havana_transcript "OTTMUST00000030101.1";
chr2	HAVANA	exon	37247216	37247392	0	-	.	gene_id "ENSMUSG00000009030.15"; transcript_id "ENSMUST00000147703.3"; gene_type "protein_coding"; gene_name "Pdcl"; transcript_type "protein_coding"; transcript_name "Pdcl-204"; exon_number 3; exon_id "ENSMUSE00001365169.2"; level 2; protein_id "ENSMUSP00000119372.2"; transcript_support_level "3"; mgi_id "MGI:1914716"; tag "mRNA_end_NF"; tag "cds_end_NF"; havana_gene "OTTMUSG00000012647.1"; havana_transcript "OTTMUST00000030100.1";
chr2	HAVANA	start_codon	37247385	37247387	0	-	0	gene_id "ENSMUSG00000009030.15"; transcript_id "ENSMUST00000009174.15"; gene_type "protein_coding"; gene_name "Pdcl"; transcript_type "protein_coding"; transcript_name "Pdcl-201"; exon_number 2; exon_id "ENSMUSE00001365169.2"; level 2; protein_id "ENSMUSP00000009174.9"; transcript_support_level "1"; mgi_id "MGI:1914716"; tag "basic"; tag "appris_principal_1"; tag "CCDS"; ccdsid "CCDS15998.1"; havana_gene "OTTMUSG00000012647.1"; havana_transcript "OTTMUST00000030098.1";
chr2	HAVANA	start_codon	37247385	37247387	0	-	0	gene_id "ENSMUSG00000009030.15"; transcript_id "ENSMUST00000112940.8"; gene_type "protein_coding"; gene_name "Pdcl"; transcript_type "protein_coding"; transcript_name "Pdcl-202"; exon_number 2; exon_id "ENSMUSE00001365169.2"; level 2; protein_id "ENSMUSP00000108562.2"; transcript_support_level "1"; mgi_id "MGI:1914716"; tag "basic"; tag "Ensembl_canonical"; tag "GENCODE_Primary"; tag "appris_principal_1"; tag "CCDS"; ccdsid "CCDS15998.1"; havana_gene "OTTMUSG00000012647.1"; havana_transcript "OTTMUST00000030099.1";
chr2	HAVANA	start_codon	37247385	37247387	0	-	0	gene_id "ENSMUSG00000009030.15"; transcript_id "ENSMUST00000138314.4"; gene_type "protein_coding"; gene_name "Pdcl"; transcript_type "nonsense_mediated_decay"; transcript_name "Pdcl-203"; exon_number 2; exon_id "ENSMUSE00001365169.2"; level 2; protein_id "ENSMUSP00000145483.2"; transcript_support_level "3"; mgi_id "MGI:1914716"; havana_gene "OTTMUSG00000012647.1"; havana_transcript "OTTMUST00000030101.1";
chr2	HAVANA	start_codon	37247385	37247387	0	-	0	gene_id "ENSMUSG00000009030.15"; transcript_id "ENSMUST00000147703.3"; gene_type "protein_coding"; gene_name "Pdcl"; transcript_type "protein_coding"; transcript_name "Pdcl-204"; exon_number 3; exon_id "ENSMUSE00001365169.2"; level 2; protein_id "ENSMUSP00000119372.2"; transcript_support_level "3"; mgi_id "MGI:1914716"; tag "mRNA_end_NF"; tag "cds_end_NF"; havana_gene "OTTMUSG00000012647.1"; havana_transcript "OTTMUST00000030100.1";
chr2	HAVANA	UTR	37247388	37247392	0	-	.	gene_id "ENSMUSG00000009030.15"; transcript_id "ENSMUST00000009174.15"; gene_type "protein_coding"; gene_name "Pdcl"; transcript_type "protein_coding"; transcript_name "Pdcl-201"; exon_number 2; exon_id "ENSMUSE00001365169.2"; level 2; protein_id "ENSMUSP00000009174.9"; transcript_support_level "1"; mgi_id "MGI:1914716"; tag "basic"; tag "appris_principal_1"; tag "CCDS"; ccdsid "CCDS15998.1"; havana_gene "OTTMUSG00000012647.1"; havana_transcript "OTTMUST00000030098.1";
chr2	HAVANA	UTR	37247388	37247392	0	-	.	gene_id "ENSMUSG00000009030.15"; transcript_id "ENSMUST00000112940.8"; gene_type "protein_coding"; gene_name "Pdcl"; transcript_type "protein_coding"; transcript_name "Pdcl-202"; exon_number 2; exon_id "ENSMUSE00001365169.2"; level 2; protein_id "ENSMUSP00000108562.2"; transcript_support_level "1"; mgi_id "MGI:1914716"; tag "basic"; tag "Ensembl_canonical"; tag "GENCODE_Primary"; tag "appris_principal_1"; tag "CCDS"; ccdsid "CCDS15998.1"; havana_gene "OTTMUSG00000012647.1"; havana_transcript "OTTMUST00000030099.1";
chr2	HAVANA	UTR	37247388	37247392	0	-	.	gene_id "ENSMUSG00000009030.15"; transcript_id "ENSMUST00000138314.4"; gene_type "protein_coding"; gene_name "Pdcl"; transcript_type "nonsense_mediated_decay"; transcript_name "Pdcl-203"; exon_number 2; exon_id "ENSMUSE00001365169.2"; level 2; protein_id "ENSMUSP00000145483.2"; transcript_support_level "3"; mgi_id "MGI:1914716"; havana_gene "OTTMUSG00000012647.1"; havana_transcript "OTTMUST00000030101.1";
chr2	HAVANA	UTR	37247388	37247392	0	-	.	gene_id "ENSMUSG00000009030.15"; transcript_id "ENSMUST00000147703.3"; gene_type "protein_coding"; gene_name "Pdcl"; transcript_type "protein_coding"; transcript_name "Pdcl-204"; exon_number 3; exon_id "ENSMUSE00001365169.2"; level 2; protein_id "ENSMUSP00000119372.2"; transcript_support_level "3"; mgi_id "MGI:1914716"; tag "mRNA_end_NF"; tag "cds_end_NF"; havana_gene "OTTMUSG00000012647.1"; havana_transcript "OTTMUST00000030100.1";
chr2	HAVANA	exon	37248364	37248410	0	-	.	gene_id "ENSMUSG00000009030.15"; transcript_id "ENSMUST00000147703.3"; gene_type "protein_coding"; gene_name "Pdcl"; transcript_type "protein_coding"; transcript_name "Pdcl-204"; exon_number 2; exon_id "ENSMUSE00000742036.2"; level 2; protein_id "ENSMUSP00000119372.2"; transcript_support_level "3"; mgi_id "MGI:1914716"; tag "mRNA_end_NF"; tag "cds_end_NF"; havana_gene "OTTMUSG00000012647.1"; havana_transcript "OTTMUST00000030100.1";
chr2	HAVANA	UTR	37248364	37248410	0	-	.	gene_id "ENSMUSG00000009030.15"; transcript_id "ENSMUST00000147703.3"; gene_type "protein_coding"; gene_name "Pdcl"; transcript_type "protein_coding"; transcript_name "Pdcl-204"; exon_number 2; exon_id "ENSMUSE00000742036.2"; level 2; protein_id "ENSMUSP00000119372.2"; transcript_support_level "3"; mgi_id "MGI:1914716"; tag "mRNA_end_NF"; tag "cds_end_NF"; havana_gene "OTTMUSG00000012647.1"; havana_transcript "OTTMUST00000030100.1";
chr2	HAVANA	exon	37248364	37249265	0	-	.	gene_id "ENSMUSG00000009030.15"; transcript_id "ENSMUST00000112940.8"; gene_type "protein_coding"; gene_name "Pdcl"; transcript_type "protein_coding"; transcript_name "Pdcl-202"; exon_number 1; exon_id "ENSMUSE00000693705.2"; level 2; protein_id "ENSMUSP00000108562.2"; transcript_support_level "1"; mgi_id "MGI:1914716"; tag "basic"; tag "Ensembl_canonical"; tag "GENCODE_Primary"; tag "appris_principal_1"; tag "CCDS"; ccdsid "CCDS15998.1"; havana_gene "OTTMUSG00000012647.1"; havana_transcript "OTTMUST00000030099.1";
chr2	HAVANA	UTR	37248364	37249265	0	-	.	gene_id "ENSMUSG00000009030.15"; transcript_id "ENSMUST00000112940.8"; gene_type "protein_coding"; gene_name "Pdcl"; transcript_type "protein_coding"; transcript_name "Pdcl-202"; exon_number 1; exon_id "ENSMUSE00000693705.2"; level 2; protein_id "ENSMUSP00000108562.2"; transcript_support_level "1"; mgi_id "MGI:1914716"; tag "basic"; tag "Ensembl_canonical"; tag "GENCODE_Primary"; tag "appris_principal_1"; tag "CCDS"; ccdsid "CCDS15998.1"; havana_gene "OTTMUSG00000012647.1"; havana_transcript "OTTMUST00000030099.1";
chr2	HAVANA	exon	37249155	37249201	0	-	.	gene_id "ENSMUSG00000009030.15"; transcript_id "ENSMUST00000138314.4"; gene_type "protein_coding"; gene_name "Pdcl"; transcript_type "nonsense_mediated_decay"; transcript_name "Pdcl-203"; exon_number 1; exon_id "ENSMUSE00000826639.2"; level 2; protein_id "ENSMUSP00000145483.2"; transcript_support_level "3"; mgi_id "MGI:1914716"; havana_gene "OTTMUSG00000012647.1"; havana_transcript "OTTMUST00000030101.1";
chr2	HAVANA	UTR	37249155	37249201	0	-	.	gene_id "ENSMUSG00000009030.15"; transcript_id "ENSMUST00000138314.4"; gene_type "protein_coding"; gene_name "Pdcl"; transcript_type "nonsense_mediated_decay"; transcript_name "Pdcl-203"; exon_number 1; exon_id "ENSMUSE00000826639.2"; level 2; protein_id "ENSMUSP00000145483.2"; transcript_support_level "3"; mgi_id "MGI:1914716"; havana_gene "OTTMUSG00000012647.1"; havana_transcript "OTTMUST00000030101.1";
chr2	HAVANA	exon	37249155	37249208	0	-	.	gene_id "ENSMUSG00000009030.15"; transcript_id "ENSMUST00000147703.3"; gene_type "protein_coding"; gene_name "Pdcl"; transcript_type "protein_coding"; transcript_name "Pdcl-204"; exon_number 1; exon_id "ENSMUSE00000603387.6"; level 2; protein_id "ENSMUSP00000119372.2"; transcript_support_level "3"; mgi_id "MGI:1914716"; tag "mRNA_end_NF"; tag "cds_end_NF"; havana_gene "OTTMUSG00000012647.1"; havana_transcript "OTTMUST00000030100.1";
chr2	HAVANA	UTR	37249155	37249208	0	-	.	gene_id "ENSMUSG00000009030.15"; transcript_id "ENSMUST00000147703.3"; gene_type "protein_coding"; gene_name "Pdcl"; transcript_type "protein_coding"; transcript_name "Pdcl-204"; exon_number 1; exon_id "ENSMUSE00000603387.6"; level 2; protein_id "ENSMUSP00000119372.2"; transcript_support_level "3"; mgi_id "MGI:1914716"; tag "mRNA_end_NF"; tag "cds_end_NF"; havana_gene "OTTMUSG00000012647.1"; havana_transcript "OTTMUST00000030100.1";
chr2	HAVANA	exon	37249155	37249344	0	-	.	gene_id "ENSMUSG00000009030.15"; transcript_id "ENSMUST00000009174.15"; gene_type "protein_coding"; gene_name "Pdcl"; transcript_type "protein_coding"; transcript_name "Pdcl-201"; exon_number 1; exon_id "ENSMUSE00000736398.2"; level 2; protein_id "ENSMUSP00000009174.9"; transcript_support_level "1"; mgi_id "MGI:1914716"; tag "basic"; tag "appris_principal_1"; tag "CCDS"; ccdsid "CCDS15998.1"; havana_gene "OTTMUSG00000012647.1"; havana_transcript "OTTMUST00000030098.1";
chr2	HAVANA	UTR	37249155	37249344	0	-	.	gene_id "ENSMUSG00000009030.15"; transcript_id "ENSMUST00000009174.15"; gene_type "protein_coding"; gene_name "Pdcl"; transcript_type "protein_coding"; transcript_name "Pdcl-201"; exon_number 1; exon_id "ENSMUSE00000736398.2"; level 2; protein_id "ENSMUSP00000009174.9"; transcript_support_level "1"; mgi_id "MGI:1914716"; tag "basic"; tag "appris_principal_1"; tag "CCDS"; ccdsid "CCDS15998.1"; havana_gene "OTTMUSG00000012647.1"; havana_transcript "OTTMUST00000030098.1";
chr2	HAVANA	UTR	37260081	37265414	0	-	.	gene_id "ENSMUSG00000075376.11"; transcript_id "ENSMUST00000112934.8"; gene_type "protein_coding"; gene_name "Rc3h2"; transcript_type "protein_coding"; transcript_name "Rc3h2-202"; exon_number 22; exon_id "ENSMUSE00000693684.2"; level 2; protein_id "ENSMUSP00000108556.2"; transcript_support_level "1"; mgi_id "MGI:2442789"; tag "basic"; tag "appris_alternative_1"; tag "CCDS"; ccdsid "CCDS71046.1"; havana_gene "OTTMUSG00000012649.1"; havana_transcript "OTTMUST00000030104.1";
chr2	HAVANA	exon	37260081	37265440	0	-	.	gene_id "ENSMUSG00000075376.11"; transcript_id "ENSMUST00000112934.8"; gene_type "protein_coding"; gene_name "Rc3h2"; transcript_type "protein_coding"; transcript_name "Rc3h2-202"; exon_number 22; exon_id "ENSMUSE00000693684.2"; level 2; protein_id "ENSMUSP00000108556.2"; transcript_support_level "1"; mgi_id "MGI:2442789"; tag "basic"; tag "appris_alternative_1"; tag "CCDS"; ccdsid "CCDS71046.1"; havana_gene "OTTMUSG00000012649.1"; havana_transcript "OTTMUST00000030104.1";
chr2	HAVANA	gene	37260081	37312915	0	-	.	gene_id "ENSMUSG00000075376.11"; gene_type "protein_coding"; gene_name "Rc3h2"; level 2; mgi_id "MGI:2442789"; tag "ncRNA_host"; havana_gene "OTTMUSG00000012649.1";
chr2	HAVANA	transcript	37260081	37312915	0	-	.	gene_id "ENSMUSG00000075376.11"; transcript_id "ENSMUST00000112934.8"; gene_type "protein_coding"; gene_name "Rc3h2"; transcript_type "protein_coding"; transcript_name "Rc3h2-202"; level 2; protein_id "ENSMUSP00000108556.2"; transcript_support_level "1"; mgi_id "MGI:2442789"; tag "basic"; tag "appris_alternative_1"; tag "CCDS"; ccdsid "CCDS71046.1"; havana_gene "OTTMUSG00000012649.1"; havana_transcript "OTTMUST00000030104.1";
chr2	ENSEMBL	UTR	37260085	37265247	0	-	.	gene_id "ENSMUSG00000075376.11"; transcript_id "ENSMUST00000100143.10"; gene_type "protein_coding"; gene_name "Rc3h2"; transcript_type "protein_coding"; transcript_name "Rc3h2-201"; exon_number 20; exon_id "ENSMUSE00000645591.4"; level 3; protein_id "ENSMUSP00000097721.4"; transcript_support_level "5"; mgi_id "MGI:2442789"; tag "basic"; tag "Ensembl_canonical"; tag "GENCODE_Primary"; tag "appris_principal_4"; tag "CCDS"; ccdsid "CCDS38116.1"; havana_gene "OTTMUSG00000012649.1";
chr2	ENSEMBL	exon	37260085	37265440	0	-	.	gene_id "ENSMUSG00000075376.11"; transcript_id "ENSMUST00000100143.10"; gene_type "protein_coding"; gene_name "Rc3h2"; transcript_type "protein_coding"; transcript_name "Rc3h2-201"; exon_number 20; exon_id "ENSMUSE00000645591.4"; level 3; protein_id "ENSMUSP00000097721.4"; transcript_support_level "5"; mgi_id "MGI:2442789"; tag "basic"; tag "Ensembl_canonical"; tag "GENCODE_Primary"; tag "appris_principal_4"; tag "CCDS"; ccdsid "CCDS38116.1"; havana_gene "OTTMUSG00000012649.1";
chr2	ENSEMBL	transcript	37260085	37304833	0	-	.	gene_id "ENSMUSG00000075376.11"; transcript_id "ENSMUST00000100143.10"; gene_type "protein_coding"; gene_name "Rc3h2"; transcript_type "protein_coding"; transcript_name "Rc3h2-201"; level 3; protein_id "ENSMUSP00000097721.4"; transcript_support_level "5"; mgi_id "MGI:2442789"; tag "basic"; tag "Ensembl_canonical"; tag "GENCODE_Primary"; tag "appris_principal_4"; tag "CCDS"; ccdsid "CCDS38116.1"; havana_gene "OTTMUSG00000012649.1";
chr2	HAVANA	UTR	37263150	37265247	0	-	.	gene_id "ENSMUSG00000075376.11"; transcript_id "ENSMUST00000112936.4"; gene_type "protein_coding"; gene_name "Rc3h2"; transcript_type "protein_coding"; transcript_name "Rc3h2-203"; exon_number 21; exon_id "ENSMUSE00001291087.2"; level 2; protein_id "ENSMUSP00000108558.2"; transcript_support_level "5"; mgi_id "MGI:2442789"; tag "basic"; tag "appris_principal_4"; tag "CCDS"; ccdsid "CCDS38116.1"; havana_gene "OTTMUSG00000012649.1"; havana_transcript "OTTMUST00000030106.1";
chr2	HAVANA	exon	37263150	37265440	0	-	.	gene_id "ENSMUSG00000075376.11"; transcript_id "ENSMUST00000112936.4"; gene_type "protein_coding"; gene_name "Rc3h2"; transcript_type "protein_coding"; transcript_name "Rc3h2-203"; exon_number 21; exon_id "ENSMUSE00001291087.2"; level 2; protein_id "ENSMUSP00000108558.2"; transcript_support_level "5"; mgi_id "MGI:2442789"; tag "basic"; tag "appris_principal_4"; tag "CCDS"; ccdsid "CCDS38116.1"; havana_gene "OTTMUSG00000012649.1"; havana_transcript "OTTMUST00000030106.1";
chr2	HAVANA	exon	37263150	37265440	0	-	.	gene_id "ENSMUSG00000075376.11"; transcript_id "ENSMUST00000125619.7"; gene_type "protein_coding"; gene_name "Rc3h2"; transcript_type "nonsense_mediated_decay"; transcript_name "Rc3h2-205"; exon_number 22; exon_id "ENSMUSE00001297129.2"; level 2; protein_id "ENSMUSP00000145082.2"; transcript_support_level "5"; mgi_id "MGI:2442789"; tag "not_organism_supported"; havana_gene "OTTMUSG00000012649.1"; havana_transcript "OTTMUST00000030105.1";
chr2	HAVANA	UTR	37263150	37265440	0	-	.	gene_id "ENSMUSG00000075376.11"; transcript_id "ENSMUST00000125619.7"; gene_type "protein_coding"; gene_name "Rc3h2"; transcript_type "nonsense_mediated_decay"; transcript_name "Rc3h2-205"; exon_number 22; exon_id "ENSMUSE00001297129.2"; level 2; protein_id "ENSMUSP00000145082.2"; transcript_support_level "5"; mgi_id "MGI:2442789"; tag "not_organism_supported"; havana_gene "OTTMUSG00000012649.1"; havana_transcript "OTTMUST00000030105.1";
chr2	HAVANA	transcript	37263150	37312881	0	-	.	gene_id "ENSMUSG00000075376.11"; transcript_id "ENSMUST00000112936.4"; gene_type "protein_coding"; gene_name "Rc3h2"; transcript_type "protein_coding"; transcript_name "Rc3h2-203"; level 2; protein_id "ENSMUSP00000108558.2"; transcript_support_level "5"; mgi_id "MGI:2442789"; tag "basic"; tag "appris_principal_4"; tag "CCDS"; ccdsid "CCDS38116.1"; havana_gene "OTTMUSG00000012649.1"; havana_transcript "OTTMUST00000030106.1";
chr2	HAVANA	transcript	37263150	37312889	0	-	.	gene_id "ENSMUSG00000075376.11"; transcript_id "ENSMUST00000125619.7"; gene_type "protein_coding"; gene_name "Rc3h2"; transcript_type "nonsense_mediated_decay"; transcript_name "Rc3h2-205"; level 2; protein_id "ENSMUSP00000145082.2"; transcript_support_level "5"; mgi_id "MGI:2442789"; tag "not_organism_supported"; havana_gene "OTTMUSG00000012649.1"; havana_transcript "OTTMUST00000030105.1";
chr2	ENSEMBL	stop_codon	37265245	37265247	0	-	0	gene_id "ENSMUSG00000075376.11"; transcript_id "ENSMUST00000100143.10"; gene_type "protein_coding"; gene_name "Rc3h2"; transcript_type "protein_coding"; transcript_name "Rc3h2-201"; exon_number 20; exon_id "ENSMUSE00000645591.4"; level 3; protein_id "ENSMUSP00000097721.4"; transcript_support_level "5"; mgi_id "MGI:2442789"; tag "basic"; tag "Ensembl_canonical"; tag "GENCODE_Primary"; tag "appris_principal_4"; tag "CCDS"; ccdsid "CCDS38116.1"; havana_gene "OTTMUSG00000012649.1";
chr2	HAVANA	stop_codon	37265245	37265247	0	-	0	gene_id "ENSMUSG00000075376.11"; transcript_id "ENSMUST00000112936.4"; gene_type "protein_coding"; gene_name "Rc3h2"; transcript_type "protein_coding"; transcript_name "Rc3h2-203"; exon_number 21; exon_id "ENSMUSE00001291087.2"; level 2; protein_id "ENSMUSP00000108558.2"; transcript_support_level "5"; mgi_id "MGI:2442789"; tag "basic"; tag "appris_principal_4"; tag "CCDS"; ccdsid "CCDS38116.1"; havana_gene "OTTMUSG00000012649.1"; havana_transcript "OTTMUST00000030106.1";
chr2	ENSEMBL	CDS	37265248	37265440	0	-	1	gene_id "ENSMUSG00000075376.11"; transcript_id "ENSMUST00000100143.10"; gene_type "protein_coding"; gene_name "Rc3h2"; transcript_type "protein_coding"; transcript_name "Rc3h2-201"; exon_number 20; exon_id "ENSMUSE00000645591.4"; level 3; protein_id "ENSMUSP00000097721.4"; transcript_support_level "5"; mgi_id "MGI:2442789"; tag "basic"; tag "Ensembl_canonical"; tag "GENCODE_Primary"; tag "appris_principal_4"; tag "CCDS"; ccdsid "CCDS38116.1"; havana_gene "OTTMUSG00000012649.1";
chr2	HAVANA	CDS	37265248	37265440	0	-	1	gene_id "ENSMUSG00000075376.11"; transcript_id "ENSMUST00000112936.4"; gene_type "protein_coding"; gene_name "Rc3h2"; transcript_type "protein_coding"; transcript_name "Rc3h2-203"; exon_number 21; exon_id "ENSMUSE00001291087.2"; level 2; protein_id "ENSMUSP00000108558.2"; transcript_support_level "5"; mgi_id "MGI:2442789"; tag "basic"; tag "appris_principal_4"; tag "CCDS"; ccdsid "CCDS38116.1"; havana_gene "OTTMUSG00000012649.1"; havana_transcript "OTTMUST00000030106.1";
chr2	HAVANA	stop_codon	37265412	37265414	0	-	0	gene_id "ENSMUSG00000075376.11"; transcript_id "ENSMUST00000112934.8"; gene_type "protein_coding"; gene_name "Rc3h2"; transcript_type "protein_coding"; transcript_name "Rc3h2-202"; exon_number 22; exon_id "ENSMUSE00000693684.2"; level 2; protein_id "ENSMUSP00000108556.2"; transcript_support_level "1"; mgi_id "MGI:2442789"; tag "basic"; tag "appris_alternative_1"; tag "CCDS"; ccdsid "CCDS71046.1"; havana_gene "OTTMUSG00000012649.1"; havana_transcript "OTTMUST00000030104.1";
chr2	HAVANA	CDS	37265415	37265440	0	-	2	gene_id "ENSMUSG00000075376.11"; transcript_id "ENSMUST00000112934.8"; gene_type "protein_coding"; gene_name "Rc3h2"; transcript_type "protein_coding"; transcript_name "Rc3h2-202"; exon_number 22; exon_id "ENSMUSE00000693684.2"; level 2; protein_id "ENSMUSP00000108556.2"; transcript_support_level "1"; mgi_id "MGI:2442789"; tag "basic"; tag "appris_alternative_1"; tag "CCDS"; ccdsid "CCDS71046.1"; havana_gene "OTTMUSG00000012649.1"; havana_transcript "OTTMUST00000030104.1";
chr2	ENSEMBL	exon	37266654	37266802	0	-	.	gene_id "ENSMUSG00000075376.11"; transcript_id "ENSMUST00000100143.10"; gene_type "protein_coding"; gene_name "Rc3h2"; transcript_type "protein_coding"; transcript_name "Rc3h2-201"; exon_number 19; exon_id "ENSMUSE00001250461.2"; level 3; protein_id "ENSMUSP00000097721.4"; transcript_support_level "5"; mgi_id "MGI:2442789"; tag "basic"; tag "Ensembl_canonical"; tag "GENCODE_Primary"; tag "appris_principal_4"; tag "CCDS"; ccdsid "CCDS38116.1"; havana_gene "OTTMUSG00000012649.1";
chr2	ENSEMBL	CDS	37266654	37266802	0	-	0	gene_id "ENSMUSG00000075376.11"; transcript_id "ENSMUST00000100143.10"; gene_type "protein_coding"; gene_name "Rc3h2"; transcript_type "protein_coding"; transcript_name "Rc3h2-201"; exon_number 19; exon_id "ENSMUSE00001250461.2"; level 3; protein_id "ENSMUSP00000097721.4"; transcript_support_level "5"; mgi_id "MGI:2442789"; tag "basic"; tag "Ensembl_canonical"; tag "GENCODE_Primary"; tag "appris_principal_4"; tag "CCDS"; ccdsid "CCDS38116.1"; havana_gene "OTTMUSG00000012649.1";
chr2	HAVANA	exon	37266654	37266802	0	-	.	gene_id "ENSMUSG00000075376.11"; transcript_id "ENSMUST00000112936.4"; gene_type "protein_coding"; gene_name "Rc3h2"; transcript_type "protein_coding"; transcript_name "Rc3h2-203"; exon_number 20; exon_id "ENSMUSE00001250461.2"; level 2; protein_id "ENSMUSP00000108558.2"; transcript_support_level "5"; mgi_id "MGI:2442789"; tag "basic"; tag "appris_principal_4"; tag "CCDS"; ccdsid "CCDS38116.1"; havana_gene "OTTMUSG00000012649.1"; havana_transcript "OTTMUST00000030106.1";
chr2	HAVANA	CDS	37266654	37266802	0	-	0	gene_id "ENSMUSG00000075376.11"; transcript_id "ENSMUST00000112936.4"; gene_type "protein_coding"; gene_name "Rc3h2"; transcript_type "protein_coding"; transcript_name "Rc3h2-203"; exon_number 20; exon_id "ENSMUSE00001250461.2"; level 2; protein_id "ENSMUSP00000108558.2"; transcript_support_level "5"; mgi_id "MGI:2442789"; tag "basic"; tag "appris_principal_4"; tag "CCDS"; ccdsid "CCDS38116.1"; havana_gene "OTTMUSG00000012649.1"; havana_transcript "OTTMUST00000030106.1";
chr2	HAVANA	exon	37266654	37266802	0	-	.	gene_id "ENSMUSG00000075376.11"; transcript_id "ENSMUST00000125619.7"; gene_type "protein_coding"; gene_name "Rc3h2"; transcript_type "nonsense_mediated_decay"; transcript_name "Rc3h2-205"; exon_number 21; exon_id "ENSMUSE00001283880.2"; level 2; protein_id "ENSMUSP00000145082.2"; transcript_support_level "5"; mgi_id "MGI:2442789"; tag "not_organism_supported"; havana_gene "OTTMUSG00000012649.1"; havana_transcript "OTTMUST00000030105.1";
chr2	HAVANA	UTR	37266654	37266802	0	-	.	gene_id "ENSMUSG00000075376.11"; transcript_id "ENSMUST00000125619.7"; gene_type "protein_coding"; gene_name "Rc3h2"; transcript_type "nonsense_mediated_decay"; transcript_name "Rc3h2-205"; exon_number 21; exon_id "ENSMUSE00001283880.2"; level 2; protein_id "ENSMUSP00000145082.2"; transcript_support_level "5"; mgi_id "MGI:2442789"; tag "not_organism_supported"; havana_gene "OTTMUSG00000012649.1"; havana_transcript "OTTMUST00000030105.1";
chr2	HAVANA	exon	37266673	37266802	0	-	.	gene_id "ENSMUSG00000075376.11"; transcript_id "ENSMUST00000112934.8"; gene_type "protein_coding"; gene_name "Rc3h2"; transcript_type "protein_coding"; transcript_name "Rc3h2-202"; exon_number 21; exon_id "ENSMUSE00000693686.2"; level 2; protein_id "ENSMUSP00000108556.2"; transcript_support_level "1"; mgi_id "MGI:2442789"; tag "basic"; tag "appris_alternative_1"; tag "CCDS"; ccdsid "CCDS71046.1"; havana_gene "OTTMUSG00000012649.1"; havana_transcript "OTTMUST00000030104.1";
chr2	HAVANA	CDS	37266673	37266802	0	-	0	gene_id "ENSMUSG00000075376.11"; transcript_id "ENSMUST00000112934.8"; gene_type "protein_coding"; gene_name "Rc3h2"; transcript_type "protein_coding"; transcript_name "Rc3h2-202"; exon_number 21; exon_id "ENSMUSE00000693686.2"; level 2; protein_id "ENSMUSP00000108556.2"; transcript_support_level "1"; mgi_id "MGI:2442789"; tag "basic"; tag "appris_alternative_1"; tag "CCDS"; ccdsid "CCDS71046.1"; havana_gene "OTTMUSG00000012649.1"; havana_transcript "OTTMUST00000030104.1";
chr2	HAVANA	exon	37266872	37267008	0	-	.	gene_id "ENSMUSG00000075376.11"; transcript_id "ENSMUST00000204959.2"; gene_type "protein_coding"; gene_name "Rc3h2"; transcript_type "retained_intron"; transcript_name "Rc3h2-208"; exon_number 2; exon_id "ENSMUSE00001366733.2"; level 2; transcript_support_level "2"; mgi_id "MGI:2442789"; havana_gene "OTTMUSG00000012649.1"; havana_transcript "OTTMUST00000140208.1";
chr2	HAVANA	transcript	37266872	37267583	0	-	.	gene_id "ENSMUSG00000075376.11"; transcript_id "ENSMUST00000204959.2"; gene_type "protein_coding"; gene_name "Rc3h2"; transcript_type "retained_intron"; transcript_name "Rc3h2-208"; level 2; transcript_support_level "2"; mgi_id "MGI:2442789"; havana_gene "OTTMUSG00000012649.1"; havana_transcript "OTTMUST00000140208.1";
chr2	HAVANA	exon	37266901	37267008	0	-	.	gene_id "ENSMUSG00000075376.11"; transcript_id "ENSMUST00000112934.8"; gene_type "protein_coding"; gene_name "Rc3h2"; transcript_type "protein_coding"; transcript_name "Rc3h2-202"; exon_number 20; exon_id "ENSMUSE00001252881.2"; level 2; protein_id "ENSMUSP00000108556.2"; transcript_support_level "1"; mgi_id "MGI:2442789"; tag "basic"; tag "appris_alternative_1"; tag "CCDS"; ccdsid "CCDS71046.1"; havana_gene "OTTMUSG00000012649.1"; havana_transcript "OTTMUST00000030104.1";
chr2	HAVANA	CDS	37266901	37267008	0	-	0	gene_id "ENSMUSG00000075376.11"; transcript_id "ENSMUST00000112934.8"; gene_type "protein_coding"; gene_name "Rc3h2"; transcript_type "protein_coding"; transcript_name "Rc3h2-202"; exon_number 20; exon_id "ENSMUSE00001252881.2"; level 2; protein_id "ENSMUSP00000108556.2"; transcript_support_level "1"; mgi_id "MGI:2442789"; tag "basic"; tag "appris_alternative_1"; tag "CCDS"; ccdsid "CCDS71046.1"; havana_gene "OTTMUSG00000012649.1"; havana_transcript "OTTMUST00000030104.1";
chr2	ENSEMBL	exon	37266901	37267008	0	-	.	gene_id "ENSMUSG00000075376.11"; transcript_id "ENSMUST00000100143.10"; gene_type "protein_coding"; gene_name "Rc3h2"; transcript_type "protein_coding"; transcript_name "Rc3h2-201"; exon_number 18; exon_id "ENSMUSE00001252881.2"; level 3; protein_id "ENSMUSP00000097721.4"; transcript_support_level "5"; mgi_id "MGI:2442789"; tag "basic"; tag "Ensembl_canonical"; tag "GENCODE_Primary"; tag "appris_principal_4"; tag "CCDS"; ccdsid "CCDS38116.1"; havana_gene "OTTMUSG00000012649.1";
chr2	ENSEMBL	CDS	37266901	37267008	0	-	0	gene_id "ENSMUSG00000075376.11"; transcript_id "ENSMUST00000100143.10"; gene_type "protein_coding"; gene_name "Rc3h2"; transcript_type "protein_coding"; transcript_name "Rc3h2-201"; exon_number 18; exon_id "ENSMUSE00001252881.2"; level 3; protein_id "ENSMUSP00000097721.4"; transcript_support_level "5"; mgi_id "MGI:2442789"; tag "basic"; tag "Ensembl_canonical"; tag "GENCODE_Primary"; tag "appris_principal_4"; tag "CCDS"; ccdsid "CCDS38116.1"; havana_gene "OTTMUSG00000012649.1";
chr2	HAVANA	exon	37266901	37267008	0	-	.	gene_id "ENSMUSG00000075376.11"; transcript_id "ENSMUST00000112936.4"; gene_type "protein_coding"; gene_name "Rc3h2"; transcript_type "protein_coding"; transcript_name "Rc3h2-203"; exon_number 19; exon_id "ENSMUSE00001252881.2"; level 2; protein_id "ENSMUSP00000108558.2"; transcript_support_level "5"; mgi_id "MGI:2442789"; tag "basic"; tag "appris_principal_4"; tag "CCDS"; ccdsid "CCDS38116.1"; havana_gene "OTTMUSG00000012649.1"; havana_transcript "OTTMUST00000030106.1";
chr2	HAVANA	CDS	37266901	37267008	0	-	0	gene_id "ENSMUSG00000075376.11"; transcript_id "ENSMUST00000112936.4"; gene_type "protein_coding"; gene_name "Rc3h2"; transcript_type "protein_coding"; transcript_name "Rc3h2-203"; exon_number 19; exon_id "ENSMUSE00001252881.2"; level 2; protein_id "ENSMUSP00000108558.2"; transcript_support_level "5"; mgi_id "MGI:2442789"; tag "basic"; tag "appris_principal_4"; tag "CCDS"; ccdsid "CCDS38116.1"; havana_gene "OTTMUSG00000012649.1"; havana_transcript "OTTMUST00000030106.1";
chr2	HAVANA	exon	37266901	37267008	0	-	.	gene_id "ENSMUSG00000075376.11"; transcript_id "ENSMUST00000125619.7"; gene_type "protein_coding"; gene_name "Rc3h2"; transcript_type "nonsense_mediated_decay"; transcript_name "Rc3h2-205"; exon_number 20; exon_id "ENSMUSE00001309576.2"; level 2; protein_id "ENSMUSP00000145082.2"; transcript_support_level "5"; mgi_id "MGI:2442789"; tag "not_organism_supported"; havana_gene "OTTMUSG00000012649.1"; havana_transcript "OTTMUST00000030105.1";
chr2	HAVANA	UTR	37266901	37267008	0	-	.	gene_id "ENSMUSG00000075376.11"; transcript_id "ENSMUST00000125619.7"; gene_type "protein_coding"; gene_name "Rc3h2"; transcript_type "nonsense_mediated_decay"; transcript_name "Rc3h2-205"; exon_number 20; exon_id "ENSMUSE00001309576.2"; level 2; protein_id "ENSMUSP00000145082.2"; transcript_support_level "5"; mgi_id "MGI:2442789"; tag "not_organism_supported"; havana_gene "OTTMUSG00000012649.1"; havana_transcript "OTTMUST00000030105.1";
chr2	HAVANA	exon	37267146	37267280	0	-	.	gene_id "ENSMUSG00000075376.11"; transcript_id "ENSMUST00000112934.8"; gene_type "protein_coding"; gene_name "Rc3h2"; transcript_type "protein_coding"; transcript_name "Rc3h2-202"; exon_number 19; exon_id "ENSMUSE00001312367.2"; level 2; protein_id "ENSMUSP00000108556.2"; transcript_support_level "1"; mgi_id "MGI:2442789"; tag "basic"; tag "appris_alternative_1"; tag "CCDS"; ccdsid "CCDS71046.1"; havana_gene "OTTMUSG00000012649.1"; havana_transcript "OTTMUST00000030104.1";
chr2	HAVANA	CDS	37267146	37267280	0	-	0	gene_id "ENSMUSG00000075376.11"; transcript_id "ENSMUST00000112934.8"; gene_type "protein_coding"; gene_name "Rc3h2"; transcript_type "protein_coding"; transcript_name "Rc3h2-202"; exon_number 19; exon_id "ENSMUSE00001312367.2"; level 2; protein_id "ENSMUSP00000108556.2"; transcript_support_level "1"; mgi_id "MGI:2442789"; tag "basic"; tag "appris_alternative_1"; tag "CCDS"; ccdsid "CCDS71046.1"; havana_gene "OTTMUSG00000012649.1"; havana_transcript "OTTMUST00000030104.1";
chr2	ENSEMBL	exon	37267146	37267280	0	-	.	gene_id "ENSMUSG00000075376.11"; transcript_id "ENSMUST00000100143.10"; gene_type "protein_coding"; gene_name "Rc3h2"; transcript_type "protein_coding"; transcript_name "Rc3h2-201"; exon_number 17; exon_id "ENSMUSE00001312367.2"; level 3; protein_id "ENSMUSP00000097721.4"; transcript_support_level "5"; mgi_id "MGI:2442789"; tag "basic"; tag "Ensembl_canonical"; tag "GENCODE_Primary"; tag "appris_principal_4"; tag "CCDS"; ccdsid "CCDS38116.1"; havana_gene "OTTMUSG00000012649.1";
chr2	ENSEMBL	CDS	37267146	37267280	0	-	0	gene_id "ENSMUSG00000075376.11"; transcript_id "ENSMUST00000100143.10"; gene_type "protein_coding"; gene_name "Rc3h2"; transcript_type "protein_coding"; transcript_name "Rc3h2-201"; exon_number 17; exon_id "ENSMUSE00001312367.2"; level 3; protein_id "ENSMUSP00000097721.4"; transcript_support_level "5"; mgi_id "MGI:2442789"; tag "basic"; tag "Ensembl_canonical"; tag "GENCODE_Primary"; tag "appris_principal_4"; tag "CCDS"; ccdsid "CCDS38116.1"; havana_gene "OTTMUSG00000012649.1";
chr2	HAVANA	exon	37267146	37267280	0	-	.	gene_id "ENSMUSG00000075376.11"; transcript_id "ENSMUST00000112936.4"; gene_type "protein_coding"; gene_name "Rc3h2"; transcript_type "protein_coding"; transcript_name "Rc3h2-203"; exon_number 18; exon_id "ENSMUSE00001312367.2"; level 2; protein_id "ENSMUSP00000108558.2"; transcript_support_level "5"; mgi_id "MGI:2442789"; tag "basic"; tag "appris_principal_4"; tag "CCDS"; ccdsid "CCDS38116.1"; havana_gene "OTTMUSG00000012649.1"; havana_transcript "OTTMUST00000030106.1";
chr2	HAVANA	CDS	37267146	37267280	0	-	0	gene_id "ENSMUSG00000075376.11"; transcript_id "ENSMUST00000112936.4"; gene_type "protein_coding"; gene_name "Rc3h2"; transcript_type "protein_coding"; transcript_name "Rc3h2-203"; exon_number 18; exon_id "ENSMUSE00001312367.2"; level 2; protein_id "ENSMUSP00000108558.2"; transcript_support_level "5"; mgi_id "MGI:2442789"; tag "basic"; tag "appris_principal_4"; tag "CCDS"; ccdsid "CCDS38116.1"; havana_gene "OTTMUSG00000012649.1"; havana_transcript "OTTMUST00000030106.1";
chr2	HAVANA	exon	37267146	37267280	0	-	.	gene_id "ENSMUSG00000075376.11"; transcript_id "ENSMUST00000125619.7"; gene_type "protein_coding"; gene_name "Rc3h2"; transcript_type "nonsense_mediated_decay"; transcript_name "Rc3h2-205"; exon_number 19; exon_id "ENSMUSE00001215196.2"; level 2; protein_id "ENSMUSP00000145082.2"; transcript_support_level "5"; mgi_id "MGI:2442789"; tag "not_organism_supported"; havana_gene "OTTMUSG00000012649.1"; havana_transcript "OTTMUST00000030105.1";
chr2	HAVANA	UTR	37267146	37267280	0	-	.	gene_id "ENSMUSG00000075376.11"; transcript_id "ENSMUST00000125619.7"; gene_type "protein_coding"; gene_name "Rc3h2"; transcript_type "nonsense_mediated_decay"; transcript_name "Rc3h2-205"; exon_number 19; exon_id "ENSMUSE00001215196.2"; level 2; protein_id "ENSMUSP00000145082.2"; transcript_support_level "5"; mgi_id "MGI:2442789"; tag "not_organism_supported"; havana_gene "OTTMUSG00000012649.1"; havana_transcript "OTTMUST00000030105.1";
chr2	HAVANA	exon	37267146	37267583	0	-	.	gene_id "ENSMUSG00000075376.11"; transcript_id "ENSMUST00000204959.2"; gene_type "protein_coding"; gene_name "Rc3h2"; transcript_type "retained_intron"; transcript_name "Rc3h2-208"; exon_number 1; exon_id "ENSMUSE00001368432.2"; level 2; transcript_support_level "2"; mgi_id "MGI:2442789"; havana_gene "OTTMUSG00000012649.1"; havana_transcript "OTTMUST00000140208.1";
chr2	HAVANA	exon	37267367	37267448	0	-	.	gene_id "ENSMUSG00000075376.11"; transcript_id "ENSMUST00000112934.8"; gene_type "protein_coding"; gene_name "Rc3h2"; transcript_type "protein_coding"; transcript_name "Rc3h2-202"; exon_number 18; exon_id "ENSMUSE00001309543.2"; level 2; protein_id "ENSMUSP00000108556.2"; transcript_support_level "1"; mgi_id "MGI:2442789"; tag "basic"; tag "appris_alternative_1"; tag "CCDS"; ccdsid "CCDS71046.1"; havana_gene "OTTMUSG00000012649.1"; havana_transcript "OTTMUST00000030104.1";
chr2	HAVANA	CDS	37267367	37267448	0	-	1	gene_id "ENSMUSG00000075376.11"; transcript_id "ENSMUST00000112934.8"; gene_type "protein_coding"; gene_name "Rc3h2"; transcript_type "protein_coding"; transcript_name "Rc3h2-202"; exon_number 18; exon_id "ENSMUSE00001309543.2"; level 2; protein_id "ENSMUSP00000108556.2"; transcript_support_level "1"; mgi_id "MGI:2442789"; tag "basic"; tag "appris_alternative_1"; tag "CCDS"; ccdsid "CCDS71046.1"; havana_gene "OTTMUSG00000012649.1"; havana_transcript "OTTMUST00000030104.1";
chr2	ENSEMBL	exon	37267367	37267448	0	-	.	gene_id "ENSMUSG00000075376.11"; transcript_id "ENSMUST00000100143.10"; gene_type "protein_coding"; gene_name "Rc3h2"; transcript_type "protein_coding"; transcript_name "Rc3h2-201"; exon_number 16; exon_id "ENSMUSE00001309543.2"; level 3; protein_id "ENSMUSP00000097721.4"; transcript_support_level "5"; mgi_id "MGI:2442789"; tag "basic"; tag "Ensembl_canonical"; tag "GENCODE_Primary"; tag "appris_principal_4"; tag "CCDS"; ccdsid "CCDS38116.1"; havana_gene "OTTMUSG00000012649.1";
chr2	ENSEMBL	CDS	37267367	37267448	0	-	1	gene_id "ENSMUSG00000075376.11"; transcript_id "ENSMUST00000100143.10"; gene_type "protein_coding"; gene_name "Rc3h2"; transcript_type "protein_coding"; transcript_name "Rc3h2-201"; exon_number 16; exon_id "ENSMUSE00001309543.2"; level 3; protein_id "ENSMUSP00000097721.4"; transcript_support_level "5"; mgi_id "MGI:2442789"; tag "basic"; tag "Ensembl_canonical"; tag "GENCODE_Primary"; tag "appris_principal_4"; tag "CCDS"; ccdsid "CCDS38116.1"; havana_gene "OTTMUSG00000012649.1";
chr2	HAVANA	exon	37267367	37267448	0	-	.	gene_id "ENSMUSG00000075376.11"; transcript_id "ENSMUST00000112936.4"; gene_type "protein_coding"; gene_name "Rc3h2"; transcript_type "protein_coding"; transcript_name "Rc3h2-203"; exon_number 17; exon_id "ENSMUSE00001309543.2"; level 2; protein_id "ENSMUSP00000108558.2"; transcript_support_level "5"; mgi_id "MGI:2442789"; tag "basic"; tag "appris_principal_4"; tag "CCDS"; ccdsid "CCDS38116.1"; havana_gene "OTTMUSG00000012649.1"; havana_transcript "OTTMUST00000030106.1";
chr2	HAVANA	CDS	37267367	37267448	0	-	1	gene_id "ENSMUSG00000075376.11"; transcript_id "ENSMUST00000112936.4"; gene_type "protein_coding"; gene_name "Rc3h2"; transcript_type "protein_coding"; transcript_name "Rc3h2-203"; exon_number 17; exon_id "ENSMUSE00001309543.2"; level 2; protein_id "ENSMUSP00000108558.2"; transcript_support_level "5"; mgi_id "MGI:2442789"; tag "basic"; tag "appris_principal_4"; tag "CCDS"; ccdsid "CCDS38116.1"; havana_gene "OTTMUSG00000012649.1"; havana_transcript "OTTMUST00000030106.1";
chr2	HAVANA	exon	37267367	37267448	0	-	.	gene_id "ENSMUSG00000075376.11"; transcript_id "ENSMUST00000125619.7"; gene_type "protein_coding"; gene_name "Rc3h2"; transcript_type "nonsense_mediated_decay"; transcript_name "Rc3h2-205"; exon_number 18; exon_id "ENSMUSE00001230712.2"; level 2; protein_id "ENSMUSP00000145082.2"; transcript_support_level "5"; mgi_id "MGI:2442789"; tag "not_organism_supported"; havana_gene "OTTMUSG00000012649.1"; havana_transcript "OTTMUST00000030105.1";
chr2	HAVANA	UTR	37267367	37267448	0	-	.	gene_id "ENSMUSG00000075376.11"; transcript_id "ENSMUST00000125619.7"; gene_type "protein_coding"; gene_name "Rc3h2"; transcript_type "nonsense_mediated_decay"; transcript_name "Rc3h2-205"; exon_number 18; exon_id "ENSMUSE00001230712.2"; level 2; protein_id "ENSMUSP00000145082.2"; transcript_support_level "5"; mgi_id "MGI:2442789"; tag "not_organism_supported"; havana_gene "OTTMUSG00000012649.1"; havana_transcript "OTTMUST00000030105.1";
chr2	HAVANA	exon	37267818	37267947	0	-	.	gene_id "ENSMUSG00000075376.11"; transcript_id "ENSMUST00000143826.2"; gene_type "protein_coding"; gene_name "Rc3h2"; transcript_type "retained_intron"; transcript_name "Rc3h2-206"; exon_number 2; exon_id "ENSMUSE00000805340.2"; level 2; transcript_support_level "2"; mgi_id "MGI:2442789"; havana_gene "OTTMUSG00000012649.1"; havana_transcript "OTTMUST00000030107.1";
chr2	HAVANA	transcript	37267818	37271272	0	-	.	gene_id "ENSMUSG00000075376.11"; transcript_id "ENSMUST00000143826.2"; gene_type "protein_coding"; gene_name "Rc3h2"; transcript_type "retained_intron"; transcript_name "Rc3h2-206"; level 2; transcript_support_level "2"; mgi_id "MGI:2442789"; havana_gene "OTTMUSG00000012649.1"; havana_transcript "OTTMUST00000030107.1";
chr2	HAVANA	exon	37267863	37267947	0	-	.	gene_id "ENSMUSG00000075376.11"; transcript_id "ENSMUST00000112934.8"; gene_type "protein_coding"; gene_name "Rc3h2"; transcript_type "protein_coding"; transcript_name "Rc3h2-202"; exon_number 17; exon_id "ENSMUSE00001256306.2"; level 2; protein_id "ENSMUSP00000108556.2"; transcript_support_level "1"; mgi_id "MGI:2442789"; tag "basic"; tag "appris_alternative_1"; tag "CCDS"; ccdsid "CCDS71046.1"; havana_gene "OTTMUSG00000012649.1"; havana_transcript "OTTMUST00000030104.1";
chr2	HAVANA	CDS	37267863	37267947	0	-	2	gene_id "ENSMUSG00000075376.11"; transcript_id "ENSMUST00000112934.8"; gene_type "protein_coding"; gene_name "Rc3h2"; transcript_type "protein_coding"; transcript_name "Rc3h2-202"; exon_number 17; exon_id "ENSMUSE00001256306.2"; level 2; protein_id "ENSMUSP00000108556.2"; transcript_support_level "1"; mgi_id "MGI:2442789"; tag "basic"; tag "appris_alternative_1"; tag "CCDS"; ccdsid "CCDS71046.1"; havana_gene "OTTMUSG00000012649.1"; havana_transcript "OTTMUST00000030104.1";
chr2	ENSEMBL	exon	37267863	37267947	0	-	.	gene_id "ENSMUSG00000075376.11"; transcript_id "ENSMUST00000100143.10"; gene_type "protein_coding"; gene_name "Rc3h2"; transcript_type "protein_coding"; transcript_name "Rc3h2-201"; exon_number 15; exon_id "ENSMUSE00001256306.2"; level 3; protein_id "ENSMUSP00000097721.4"; transcript_support_level "5"; mgi_id "MGI:2442789"; tag "basic"; tag "Ensembl_canonical"; tag "GENCODE_Primary"; tag "appris_principal_4"; tag "CCDS"; ccdsid "CCDS38116.1"; havana_gene "OTTMUSG00000012649.1";
chr2	ENSEMBL	CDS	37267863	37267947	0	-	2	gene_id "ENSMUSG00000075376.11"; transcript_id "ENSMUST00000100143.10"; gene_type "protein_coding"; gene_name "Rc3h2"; transcript_type "protein_coding"; transcript_name "Rc3h2-201"; exon_number 15; exon_id "ENSMUSE00001256306.2"; level 3; protein_id "ENSMUSP00000097721.4"; transcript_support_level "5"; mgi_id "MGI:2442789"; tag "basic"; tag "Ensembl_canonical"; tag "GENCODE_Primary"; tag "appris_principal_4"; tag "CCDS"; ccdsid "CCDS38116.1"; havana_gene "OTTMUSG00000012649.1";
chr2	HAVANA	exon	37267863	37267947	0	-	.	gene_id "ENSMUSG00000075376.11"; transcript_id "ENSMUST00000112936.4"; gene_type "protein_coding"; gene_name "Rc3h2"; transcript_type "protein_coding"; transcript_name "Rc3h2-203"; exon_number 16; exon_id "ENSMUSE00001256306.2"; level 2; protein_id "ENSMUSP00000108558.2"; transcript_support_level "5"; mgi_id "MGI:2442789"; tag "basic"; tag "appris_principal_4"; tag "CCDS"; ccdsid "CCDS38116.1"; havana_gene "OTTMUSG00000012649.1"; havana_transcript "OTTMUST00000030106.1";
chr2	HAVANA	CDS	37267863	37267947	0	-	2	gene_id "ENSMUSG00000075376.11"; transcript_id "ENSMUST00000112936.4"; gene_type "protein_coding"; gene_name "Rc3h2"; transcript_type "protein_coding"; transcript_name "Rc3h2-203"; exon_number 16; exon_id "ENSMUSE00001256306.2"; level 2; protein_id "ENSMUSP00000108558.2"; transcript_support_level "5"; mgi_id "MGI:2442789"; tag "basic"; tag "appris_principal_4"; tag "CCDS"; ccdsid "CCDS38116.1"; havana_gene "OTTMUSG00000012649.1"; havana_transcript "OTTMUST00000030106.1";
chr2	HAVANA	exon	37267863	37267947	0	-	.	gene_id "ENSMUSG00000075376.11"; transcript_id "ENSMUST00000125619.7"; gene_type "protein_coding"; gene_name "Rc3h2"; transcript_type "nonsense_mediated_decay"; transcript_name "Rc3h2-205"; exon_number 17; exon_id "ENSMUSE00001213422.2"; level 2; protein_id "ENSMUSP00000145082.2"; transcript_support_level "5"; mgi_id "MGI:2442789"; tag "not_organism_supported"; havana_gene "OTTMUSG00000012649.1"; havana_transcript "OTTMUST00000030105.1";
chr2	HAVANA	UTR	37267863	37267947	0	-	.	gene_id "ENSMUSG00000075376.11"; transcript_id "ENSMUST00000125619.7"; gene_type "protein_coding"; gene_name "Rc3h2"; transcript_type "nonsense_mediated_decay"; transcript_name "Rc3h2-205"; exon_number 17; exon_id "ENSMUSE00001213422.2"; level 2; protein_id "ENSMUSP00000145082.2"; transcript_support_level "5"; mgi_id "MGI:2442789"; tag "not_organism_supported"; havana_gene "OTTMUSG00000012649.1"; havana_transcript "OTTMUST00000030105.1";
chr2	HAVANA	exon	37268320	37268533	0	-	.	gene_id "ENSMUSG00000075376.11"; transcript_id "ENSMUST00000112934.8"; gene_type "protein_coding"; gene_name "Rc3h2"; transcript_type "protein_coding"; transcript_name "Rc3h2-202"; exon_number 16; exon_id "ENSMUSE00001308866.2"; level 2; protein_id "ENSMUSP00000108556.2"; transcript_support_level "1"; mgi_id "MGI:2442789"; tag "basic"; tag "appris_alternative_1"; tag "CCDS"; ccdsid "CCDS71046.1"; havana_gene "OTTMUSG00000012649.1"; havana_transcript "OTTMUST00000030104.1";
chr2	HAVANA	CDS	37268320	37268533	0	-	0	gene_id "ENSMUSG00000075376.11"; transcript_id "ENSMUST00000112934.8"; gene_type "protein_coding"; gene_name "Rc3h2"; transcript_type "protein_coding"; transcript_name "Rc3h2-202"; exon_number 16; exon_id "ENSMUSE00001308866.2"; level 2; protein_id "ENSMUSP00000108556.2"; transcript_support_level "1"; mgi_id "MGI:2442789"; tag "basic"; tag "appris_alternative_1"; tag "CCDS"; ccdsid "CCDS71046.1"; havana_gene "OTTMUSG00000012649.1"; havana_transcript "OTTMUST00000030104.1";
chr2	ENSEMBL	exon	37268320	37268533	0	-	.	gene_id "ENSMUSG00000075376.11"; transcript_id "ENSMUST00000100143.10"; gene_type "protein_coding"; gene_name "Rc3h2"; transcript_type "protein_coding"; transcript_name "Rc3h2-201"; exon_number 14; exon_id "ENSMUSE00001308866.2"; level 3; protein_id "ENSMUSP00000097721.4"; transcript_support_level "5"; mgi_id "MGI:2442789"; tag "basic"; tag "Ensembl_canonical"; tag "GENCODE_Primary"; tag "appris_principal_4"; tag "CCDS"; ccdsid "CCDS38116.1"; havana_gene "OTTMUSG00000012649.1";
chr2	ENSEMBL	CDS	37268320	37268533	0	-	0	gene_id "ENSMUSG00000075376.11"; transcript_id "ENSMUST00000100143.10"; gene_type "protein_coding"; gene_name "Rc3h2"; transcript_type "protein_coding"; transcript_name "Rc3h2-201"; exon_number 14; exon_id "ENSMUSE00001308866.2"; level 3; protein_id "ENSMUSP00000097721.4"; transcript_support_level "5"; mgi_id "MGI:2442789"; tag "basic"; tag "Ensembl_canonical"; tag "GENCODE_Primary"; tag "appris_principal_4"; tag "CCDS"; ccdsid "CCDS38116.1"; havana_gene "OTTMUSG00000012649.1";
chr2	HAVANA	exon	37268320	37268533	0	-	.	gene_id "ENSMUSG00000075376.11"; transcript_id "ENSMUST00000112936.4"; gene_type "protein_coding"; gene_name "Rc3h2"; transcript_type "protein_coding"; transcript_name "Rc3h2-203"; exon_number 15; exon_id "ENSMUSE00001308866.2"; level 2; protein_id "ENSMUSP00000108558.2"; transcript_support_level "5"; mgi_id "MGI:2442789"; tag "basic"; tag "appris_principal_4"; tag "CCDS"; ccdsid "CCDS38116.1"; havana_gene "OTTMUSG00000012649.1"; havana_transcript "OTTMUST00000030106.1";
chr2	HAVANA	CDS	37268320	37268533	0	-	0	gene_id "ENSMUSG00000075376.11"; transcript_id "ENSMUST00000112936.4"; gene_type "protein_coding"; gene_name "Rc3h2"; transcript_type "protein_coding"; transcript_name "Rc3h2-203"; exon_number 15; exon_id "ENSMUSE00001308866.2"; level 2; protein_id "ENSMUSP00000108558.2"; transcript_support_level "5"; mgi_id "MGI:2442789"; tag "basic"; tag "appris_principal_4"; tag "CCDS"; ccdsid "CCDS38116.1"; havana_gene "OTTMUSG00000012649.1"; havana_transcript "OTTMUST00000030106.1";
chr2	HAVANA	exon	37268320	37268533	0	-	.	gene_id "ENSMUSG00000075376.11"; transcript_id "ENSMUST00000125619.7"; gene_type "protein_coding"; gene_name "Rc3h2"; transcript_type "nonsense_mediated_decay"; transcript_name "Rc3h2-205"; exon_number 16; exon_id "ENSMUSE00001227758.2"; level 2; protein_id "ENSMUSP00000145082.2"; transcript_support_level "5"; mgi_id "MGI:2442789"; tag "not_organism_supported"; havana_gene "OTTMUSG00000012649.1"; havana_transcript "OTTMUST00000030105.1";
chr2	HAVANA	UTR	37268320	37268533	0	-	.	gene_id "ENSMUSG00000075376.11"; transcript_id "ENSMUST00000125619.7"; gene_type "protein_coding"; gene_name "Rc3h2"; transcript_type "nonsense_mediated_decay"; transcript_name "Rc3h2-205"; exon_number 16; exon_id "ENSMUSE00001227758.2"; level 2; protein_id "ENSMUSP00000145082.2"; transcript_support_level "5"; mgi_id "MGI:2442789"; tag "not_organism_supported"; havana_gene "OTTMUSG00000012649.1"; havana_transcript "OTTMUST00000030105.1";
chr2	HAVANA	exon	37268320	37271272	0	-	.	gene_id "ENSMUSG00000075376.11"; transcript_id "ENSMUST00000143826.2"; gene_type "protein_coding"; gene_name "Rc3h2"; transcript_type "retained_intron"; transcript_name "Rc3h2-206"; exon_number 1; exon_id "ENSMUSE00000750599.2"; level 2; transcript_support_level "2"; mgi_id "MGI:2442789"; havana_gene "OTTMUSG00000012649.1"; havana_transcript "OTTMUST00000030107.1";
chr2	HAVANA	exon	37268870	37269016	0	-	.	gene_id "ENSMUSG00000075376.11"; transcript_id "ENSMUST00000112934.8"; gene_type "protein_coding"; gene_name "Rc3h2"; transcript_type "protein_coding"; transcript_name "Rc3h2-202"; exon_number 15; exon_id "ENSMUSE00001232577.2"; level 2; protein_id "ENSMUSP00000108556.2"; transcript_support_level "1"; mgi_id "MGI:2442789"; tag "basic"; tag "appris_alternative_1"; tag "CCDS"; ccdsid "CCDS71046.1"; havana_gene "OTTMUSG00000012649.1"; havana_transcript "OTTMUST00000030104.1";
chr2	HAVANA	CDS	37268870	37269016	0	-	0	gene_id "ENSMUSG00000075376.11"; transcript_id "ENSMUST00000112934.8"; gene_type "protein_coding"; gene_name "Rc3h2"; transcript_type "protein_coding"; transcript_name "Rc3h2-202"; exon_number 15; exon_id "ENSMUSE00001232577.2"; level 2; protein_id "ENSMUSP00000108556.2"; transcript_support_level "1"; mgi_id "MGI:2442789"; tag "basic"; tag "appris_alternative_1"; tag "CCDS"; ccdsid "CCDS71046.1"; havana_gene "OTTMUSG00000012649.1"; havana_transcript "OTTMUST00000030104.1";
chr2	ENSEMBL	exon	37268870	37269016	0	-	.	gene_id "ENSMUSG00000075376.11"; transcript_id "ENSMUST00000100143.10"; gene_type "protein_coding"; gene_name "Rc3h2"; transcript_type "protein_coding"; transcript_name "Rc3h2-201"; exon_number 13; exon_id "ENSMUSE00001232577.2"; level 3; protein_id "ENSMUSP00000097721.4"; transcript_support_level "5"; mgi_id "MGI:2442789"; tag "basic"; tag "Ensembl_canonical"; tag "GENCODE_Primary"; tag "appris_principal_4"; tag "CCDS"; ccdsid "CCDS38116.1"; havana_gene "OTTMUSG00000012649.1";
chr2	ENSEMBL	CDS	37268870	37269016	0	-	0	gene_id "ENSMUSG00000075376.11"; transcript_id "ENSMUST00000100143.10"; gene_type "protein_coding"; gene_name "Rc3h2"; transcript_type "protein_coding"; transcript_name "Rc3h2-201"; exon_number 13; exon_id "ENSMUSE00001232577.2"; level 3; protein_id "ENSMUSP00000097721.4"; transcript_support_level "5"; mgi_id "MGI:2442789"; tag "basic"; tag "Ensembl_canonical"; tag "GENCODE_Primary"; tag "appris_principal_4"; tag "CCDS"; ccdsid "CCDS38116.1"; havana_gene "OTTMUSG00000012649.1";
chr2	HAVANA	exon	37268870	37269016	0	-	.	gene_id "ENSMUSG00000075376.11"; transcript_id "ENSMUST00000112936.4"; gene_type "protein_coding"; gene_name "Rc3h2"; transcript_type "protein_coding"; transcript_name "Rc3h2-203"; exon_number 14; exon_id "ENSMUSE00001232577.2"; level 2; protein_id "ENSMUSP00000108558.2"; transcript_support_level "5"; mgi_id "MGI:2442789"; tag "basic"; tag "appris_principal_4"; tag "CCDS"; ccdsid "CCDS38116.1"; havana_gene "OTTMUSG00000012649.1"; havana_transcript "OTTMUST00000030106.1";
chr2	HAVANA	CDS	37268870	37269016	0	-	0	gene_id "ENSMUSG00000075376.11"; transcript_id "ENSMUST00000112936.4"; gene_type "protein_coding"; gene_name "Rc3h2"; transcript_type "protein_coding"; transcript_name "Rc3h2-203"; exon_number 14; exon_id "ENSMUSE00001232577.2"; level 2; protein_id "ENSMUSP00000108558.2"; transcript_support_level "5"; mgi_id "MGI:2442789"; tag "basic"; tag "appris_principal_4"; tag "CCDS"; ccdsid "CCDS38116.1"; havana_gene "OTTMUSG00000012649.1"; havana_transcript "OTTMUST00000030106.1";
chr2	HAVANA	exon	37268870	37269016	0	-	.	gene_id "ENSMUSG00000075376.11"; transcript_id "ENSMUST00000125619.7"; gene_type "protein_coding"; gene_name "Rc3h2"; transcript_type "nonsense_mediated_decay"; transcript_name "Rc3h2-205"; exon_number 15; exon_id "ENSMUSE00001235358.2"; level 2; protein_id "ENSMUSP00000145082.2"; transcript_support_level "5"; mgi_id "MGI:2442789"; tag "not_organism_supported"; havana_gene "OTTMUSG00000012649.1"; havana_transcript "OTTMUST00000030105.1";
chr2	HAVANA	UTR	37268870	37269016	0	-	.	gene_id "ENSMUSG00000075376.11"; transcript_id "ENSMUST00000125619.7"; gene_type "protein_coding"; gene_name "Rc3h2"; transcript_type "nonsense_mediated_decay"; transcript_name "Rc3h2-205"; exon_number 15; exon_id "ENSMUSE00001235358.2"; level 2; protein_id "ENSMUSP00000145082.2"; transcript_support_level "5"; mgi_id "MGI:2442789"; tag "not_organism_supported"; havana_gene "OTTMUSG00000012649.1"; havana_transcript "OTTMUST00000030105.1";
chr2	HAVANA	exon	37271882	37272049	0	-	.	gene_id "ENSMUSG00000075376.11"; transcript_id "ENSMUST00000112934.8"; gene_type "protein_coding"; gene_name "Rc3h2"; transcript_type "protein_coding"; transcript_name "Rc3h2-202"; exon_number 14; exon_id "ENSMUSE00001248443.2"; level 2; protein_id "ENSMUSP00000108556.2"; transcript_support_level "1"; mgi_id "MGI:2442789"; tag "basic"; tag "appris_alternative_1"; tag "CCDS"; ccdsid "CCDS71046.1"; havana_gene "OTTMUSG00000012649.1"; havana_transcript "OTTMUST00000030104.1";
chr2	HAVANA	CDS	37271882	37272049	0	-	0	gene_id "ENSMUSG00000075376.11"; transcript_id "ENSMUST00000112934.8"; gene_type "protein_coding"; gene_name "Rc3h2"; transcript_type "protein_coding"; transcript_name "Rc3h2-202"; exon_number 14; exon_id "ENSMUSE00001248443.2"; level 2; protein_id "ENSMUSP00000108556.2"; transcript_support_level "1"; mgi_id "MGI:2442789"; tag "basic"; tag "appris_alternative_1"; tag "CCDS"; ccdsid "CCDS71046.1"; havana_gene "OTTMUSG00000012649.1"; havana_transcript "OTTMUST00000030104.1";
chr2	ENSEMBL	exon	37271882	37272049	0	-	.	gene_id "ENSMUSG00000075376.11"; transcript_id "ENSMUST00000100143.10"; gene_type "protein_coding"; gene_name "Rc3h2"; transcript_type "protein_coding"; transcript_name "Rc3h2-201"; exon_number 12; exon_id "ENSMUSE00001248443.2"; level 3; protein_id "ENSMUSP00000097721.4"; transcript_support_level "5"; mgi_id "MGI:2442789"; tag "basic"; tag "Ensembl_canonical"; tag "GENCODE_Primary"; tag "appris_principal_4"; tag "CCDS"; ccdsid "CCDS38116.1"; havana_gene "OTTMUSG00000012649.1";
chr2	ENSEMBL	CDS	37271882	37272049	0	-	0	gene_id "ENSMUSG00000075376.11"; transcript_id "ENSMUST00000100143.10"; gene_type "protein_coding"; gene_name "Rc3h2"; transcript_type "protein_coding"; transcript_name "Rc3h2-201"; exon_number 12; exon_id "ENSMUSE00001248443.2"; level 3; protein_id "ENSMUSP00000097721.4"; transcript_support_level "5"; mgi_id "MGI:2442789"; tag "basic"; tag "Ensembl_canonical"; tag "GENCODE_Primary"; tag "appris_principal_4"; tag "CCDS"; ccdsid "CCDS38116.1"; havana_gene "OTTMUSG00000012649.1";
chr2	HAVANA	exon	37271882	37272049	0	-	.	gene_id "ENSMUSG00000075376.11"; transcript_id "ENSMUST00000112936.4"; gene_type "protein_coding"; gene_name "Rc3h2"; transcript_type "protein_coding"; transcript_name "Rc3h2-203"; exon_number 13; exon_id "ENSMUSE00001248443.2"; level 2; protein_id "ENSMUSP00000108558.2"; transcript_support_level "5"; mgi_id "MGI:2442789"; tag "basic"; tag "appris_principal_4"; tag "CCDS"; ccdsid "CCDS38116.1"; havana_gene "OTTMUSG00000012649.1"; havana_transcript "OTTMUST00000030106.1";
chr2	HAVANA	CDS	37271882	37272049	0	-	0	gene_id "ENSMUSG00000075376.11"; transcript_id "ENSMUST00000112936.4"; gene_type "protein_coding"; gene_name "Rc3h2"; transcript_type "protein_coding"; transcript_name "Rc3h2-203"; exon_number 13; exon_id "ENSMUSE00001248443.2"; level 2; protein_id "ENSMUSP00000108558.2"; transcript_support_level "5"; mgi_id "MGI:2442789"; tag "basic"; tag "appris_principal_4"; tag "CCDS"; ccdsid "CCDS38116.1"; havana_gene "OTTMUSG00000012649.1"; havana_transcript "OTTMUST00000030106.1";
chr2	HAVANA	exon	37271882	37272049	0	-	.	gene_id "ENSMUSG00000075376.11"; transcript_id "ENSMUST00000125619.7"; gene_type "protein_coding"; gene_name "Rc3h2"; transcript_type "nonsense_mediated_decay"; transcript_name "Rc3h2-205"; exon_number 14; exon_id "ENSMUSE00001265079.2"; level 2; protein_id "ENSMUSP00000145082.2"; transcript_support_level "5"; mgi_id "MGI:2442789"; tag "not_organism_supported"; havana_gene "OTTMUSG00000012649.1"; havana_transcript "OTTMUST00000030105.1";
chr2	HAVANA	UTR	37271882	37272049	0	-	.	gene_id "ENSMUSG00000075376.11"; transcript_id "ENSMUST00000125619.7"; gene_type "protein_coding"; gene_name "Rc3h2"; transcript_type "nonsense_mediated_decay"; transcript_name "Rc3h2-205"; exon_number 14; exon_id "ENSMUSE00001265079.2"; level 2; protein_id "ENSMUSP00000145082.2"; transcript_support_level "5"; mgi_id "MGI:2442789"; tag "not_organism_supported"; havana_gene "OTTMUSG00000012649.1"; havana_transcript "OTTMUST00000030105.1";
chr2	HAVANA	exon	37272795	37273228	0	-	.	gene_id "ENSMUSG00000075376.11"; transcript_id "ENSMUST00000112934.8"; gene_type "protein_coding"; gene_name "Rc3h2"; transcript_type "protein_coding"; transcript_name "Rc3h2-202"; exon_number 13; exon_id "ENSMUSE00001256451.2"; level 2; protein_id "ENSMUSP00000108556.2"; transcript_support_level "1"; mgi_id "MGI:2442789"; tag "basic"; tag "appris_alternative_1"; tag "CCDS"; ccdsid "CCDS71046.1"; havana_gene "OTTMUSG00000012649.1"; havana_transcript "OTTMUST00000030104.1";
chr2	HAVANA	CDS	37272795	37273228	0	-	2	gene_id "ENSMUSG00000075376.11"; transcript_id "ENSMUST00000112934.8"; gene_type "protein_coding"; gene_name "Rc3h2"; transcript_type "protein_coding"; transcript_name "Rc3h2-202"; exon_number 13; exon_id "ENSMUSE00001256451.2"; level 2; protein_id "ENSMUSP00000108556.2"; transcript_support_level "1"; mgi_id "MGI:2442789"; tag "basic"; tag "appris_alternative_1"; tag "CCDS"; ccdsid "CCDS71046.1"; havana_gene "OTTMUSG00000012649.1"; havana_transcript "OTTMUST00000030104.1";
chr2	ENSEMBL	exon	37272795	37273228	0	-	.	gene_id "ENSMUSG00000075376.11"; transcript_id "ENSMUST00000100143.10"; gene_type "protein_coding"; gene_name "Rc3h2"; transcript_type "protein_coding"; transcript_name "Rc3h2-201"; exon_number 11; exon_id "ENSMUSE00001256451.2"; level 3; protein_id "ENSMUSP00000097721.4"; transcript_support_level "5"; mgi_id "MGI:2442789"; tag "basic"; tag "Ensembl_canonical"; tag "GENCODE_Primary"; tag "appris_principal_4"; tag "CCDS"; ccdsid "CCDS38116.1"; havana_gene "OTTMUSG00000012649.1";
chr2	ENSEMBL	CDS	37272795	37273228	0	-	2	gene_id "ENSMUSG00000075376.11"; transcript_id "ENSMUST00000100143.10"; gene_type "protein_coding"; gene_name "Rc3h2"; transcript_type "protein_coding"; transcript_name "Rc3h2-201"; exon_number 11; exon_id "ENSMUSE00001256451.2"; level 3; protein_id "ENSMUSP00000097721.4"; transcript_support_level "5"; mgi_id "MGI:2442789"; tag "basic"; tag "Ensembl_canonical"; tag "GENCODE_Primary"; tag "appris_principal_4"; tag "CCDS"; ccdsid "CCDS38116.1"; havana_gene "OTTMUSG00000012649.1";
chr2	HAVANA	exon	37272795	37273228	0	-	.	gene_id "ENSMUSG00000075376.11"; transcript_id "ENSMUST00000112936.4"; gene_type "protein_coding"; gene_name "Rc3h2"; transcript_type "protein_coding"; transcript_name "Rc3h2-203"; exon_number 12; exon_id "ENSMUSE00001256451.2"; level 2; protein_id "ENSMUSP00000108558.2"; transcript_support_level "5"; mgi_id "MGI:2442789"; tag "basic"; tag "appris_principal_4"; tag "CCDS"; ccdsid "CCDS38116.1"; havana_gene "OTTMUSG00000012649.1"; havana_transcript "OTTMUST00000030106.1";
chr2	HAVANA	CDS	37272795	37273228	0	-	2	gene_id "ENSMUSG00000075376.11"; transcript_id "ENSMUST00000112936.4"; gene_type "protein_coding"; gene_name "Rc3h2"; transcript_type "protein_coding"; transcript_name "Rc3h2-203"; exon_number 12; exon_id "ENSMUSE00001256451.2"; level 2; protein_id "ENSMUSP00000108558.2"; transcript_support_level "5"; mgi_id "MGI:2442789"; tag "basic"; tag "appris_principal_4"; tag "CCDS"; ccdsid "CCDS38116.1"; havana_gene "OTTMUSG00000012649.1"; havana_transcript "OTTMUST00000030106.1";
chr2	HAVANA	exon	37272795	37273228	0	-	.	gene_id "ENSMUSG00000075376.11"; transcript_id "ENSMUST00000125619.7"; gene_type "protein_coding"; gene_name "Rc3h2"; transcript_type "nonsense_mediated_decay"; transcript_name "Rc3h2-205"; exon_number 13; exon_id "ENSMUSE00001208342.2"; level 2; protein_id "ENSMUSP00000145082.2"; transcript_support_level "5"; mgi_id "MGI:2442789"; tag "not_organism_supported"; havana_gene "OTTMUSG00000012649.1"; havana_transcript "OTTMUST00000030105.1";
chr2	HAVANA	UTR	37272795	37273228	0	-	.	gene_id "ENSMUSG00000075376.11"; transcript_id "ENSMUST00000125619.7"; gene_type "protein_coding"; gene_name "Rc3h2"; transcript_type "nonsense_mediated_decay"; transcript_name "Rc3h2-205"; exon_number 13; exon_id "ENSMUSE00001208342.2"; level 2; protein_id "ENSMUSP00000145082.2"; transcript_support_level "5"; mgi_id "MGI:2442789"; tag "not_organism_supported"; havana_gene "OTTMUSG00000012649.1"; havana_transcript "OTTMUST00000030105.1";
chr2	HAVANA	exon	37275258	37275472	0	-	.	gene_id "ENSMUSG00000075376.11"; transcript_id "ENSMUST00000112934.8"; gene_type "protein_coding"; gene_name "Rc3h2"; transcript_type "protein_coding"; transcript_name "Rc3h2-202"; exon_number 12; exon_id "ENSMUSE00001259100.2"; level 2; protein_id "ENSMUSP00000108556.2"; transcript_support_level "1"; mgi_id "MGI:2442789"; tag "basic"; tag "appris_alternative_1"; tag "CCDS"; ccdsid "CCDS71046.1"; havana_gene "OTTMUSG00000012649.1"; havana_transcript "OTTMUST00000030104.1";
chr2	HAVANA	CDS	37275258	37275472	0	-	1	gene_id "ENSMUSG00000075376.11"; transcript_id "ENSMUST00000112934.8"; gene_type "protein_coding"; gene_name "Rc3h2"; transcript_type "protein_coding"; transcript_name "Rc3h2-202"; exon_number 12; exon_id "ENSMUSE00001259100.2"; level 2; protein_id "ENSMUSP00000108556.2"; transcript_support_level "1"; mgi_id "MGI:2442789"; tag "basic"; tag "appris_alternative_1"; tag "CCDS"; ccdsid "CCDS71046.1"; havana_gene "OTTMUSG00000012649.1"; havana_transcript "OTTMUST00000030104.1";
chr2	ENSEMBL	exon	37275258	37275472	0	-	.	gene_id "ENSMUSG00000075376.11"; transcript_id "ENSMUST00000100143.10"; gene_type "protein_coding"; gene_name "Rc3h2"; transcript_type "protein_coding"; transcript_name "Rc3h2-201"; exon_number 10; exon_id "ENSMUSE00001259100.2"; level 3; protein_id "ENSMUSP00000097721.4"; transcript_support_level "5"; mgi_id "MGI:2442789"; tag "basic"; tag "Ensembl_canonical"; tag "GENCODE_Primary"; tag "appris_principal_4"; tag "CCDS"; ccdsid "CCDS38116.1"; havana_gene "OTTMUSG00000012649.1";
chr2	ENSEMBL	CDS	37275258	37275472	0	-	1	gene_id "ENSMUSG00000075376.11"; transcript_id "ENSMUST00000100143.10"; gene_type "protein_coding"; gene_name "Rc3h2"; transcript_type "protein_coding"; transcript_name "Rc3h2-201"; exon_number 10; exon_id "ENSMUSE00001259100.2"; level 3; protein_id "ENSMUSP00000097721.4"; transcript_support_level "5"; mgi_id "MGI:2442789"; tag "basic"; tag "Ensembl_canonical"; tag "GENCODE_Primary"; tag "appris_principal_4"; tag "CCDS"; ccdsid "CCDS38116.1"; havana_gene "OTTMUSG00000012649.1";
chr2	HAVANA	exon	37275258	37275472	0	-	.	gene_id "ENSMUSG00000075376.11"; transcript_id "ENSMUST00000112936.4"; gene_type "protein_coding"; gene_name "Rc3h2"; transcript_type "protein_coding"; transcript_name "Rc3h2-203"; exon_number 11; exon_id "ENSMUSE00001259100.2"; level 2; protein_id "ENSMUSP00000108558.2"; transcript_support_level "5"; mgi_id "MGI:2442789"; tag "basic"; tag "appris_principal_4"; tag "CCDS"; ccdsid "CCDS38116.1"; havana_gene "OTTMUSG00000012649.1"; havana_transcript "OTTMUST00000030106.1";
chr2	HAVANA	CDS	37275258	37275472	0	-	1	gene_id "ENSMUSG00000075376.11"; transcript_id "ENSMUST00000112936.4"; gene_type "protein_coding"; gene_name "Rc3h2"; transcript_type "protein_coding"; transcript_name "Rc3h2-203"; exon_number 11; exon_id "ENSMUSE00001259100.2"; level 2; protein_id "ENSMUSP00000108558.2"; transcript_support_level "5"; mgi_id "MGI:2442789"; tag "basic"; tag "appris_principal_4"; tag "CCDS"; ccdsid "CCDS38116.1"; havana_gene "OTTMUSG00000012649.1"; havana_transcript "OTTMUST00000030106.1";
chr2	HAVANA	exon	37275258	37275472	0	-	.	gene_id "ENSMUSG00000075376.11"; transcript_id "ENSMUST00000125619.7"; gene_type "protein_coding"; gene_name "Rc3h2"; transcript_type "nonsense_mediated_decay"; transcript_name "Rc3h2-205"; exon_number 12; exon_id "ENSMUSE00001253812.2"; level 2; protein_id "ENSMUSP00000145082.2"; transcript_support_level "5"; mgi_id "MGI:2442789"; tag "not_organism_supported"; havana_gene "OTTMUSG00000012649.1"; havana_transcript "OTTMUST00000030105.1";
chr2	HAVANA	UTR	37275258	37275472	0	-	.	gene_id "ENSMUSG00000075376.11"; transcript_id "ENSMUST00000125619.7"; gene_type "protein_coding"; gene_name "Rc3h2"; transcript_type "nonsense_mediated_decay"; transcript_name "Rc3h2-205"; exon_number 12; exon_id "ENSMUSE00001253812.2"; level 2; protein_id "ENSMUSP00000145082.2"; transcript_support_level "5"; mgi_id "MGI:2442789"; tag "not_organism_supported"; havana_gene "OTTMUSG00000012649.1"; havana_transcript "OTTMUST00000030105.1";
chr2	HAVANA	transcript	37277974	37280209	0	-	.	gene_id "ENSMUSG00000075376.11"; transcript_id "ENSMUST00000205124.2"; gene_type "protein_coding"; gene_name "Rc3h2"; transcript_type "retained_intron"; transcript_name "Rc3h2-210"; level 2; transcript_support_level "NA"; mgi_id "MGI:2442789"; havana_gene "OTTMUSG00000012649.1"; havana_transcript "OTTMUST00000140209.1";
chr2	HAVANA	exon	37277974	37280209	0	-	.	gene_id "ENSMUSG00000075376.11"; transcript_id "ENSMUST00000205124.2"; gene_type "protein_coding"; gene_name "Rc3h2"; transcript_type "retained_intron"; transcript_name "Rc3h2-210"; exon_number 1; exon_id "ENSMUSE00001365676.2"; level 2; transcript_support_level "NA"; mgi_id "MGI:2442789"; havana_gene "OTTMUSG00000012649.1"; havana_transcript "OTTMUST00000140209.1";
chr2	HAVANA	UTR	37279597	37279711	0	-	.	gene_id "ENSMUSG00000075376.11"; transcript_id "ENSMUST00000125619.7"; gene_type "protein_coding"; gene_name "Rc3h2"; transcript_type "nonsense_mediated_decay"; transcript_name "Rc3h2-205"; exon_number 11; exon_id "ENSMUSE00000748632.2"; level 2; protein_id "ENSMUSP00000145082.2"; transcript_support_level "5"; mgi_id "MGI:2442789"; tag "not_organism_supported"; havana_gene "OTTMUSG00000012649.1"; havana_transcript "OTTMUST00000030105.1";
chr2	HAVANA	exon	37279597	37279786	0	-	.	gene_id "ENSMUSG00000075376.11"; transcript_id "ENSMUST00000125619.7"; gene_type "protein_coding"; gene_name "Rc3h2"; transcript_type "nonsense_mediated_decay"; transcript_name "Rc3h2-205"; exon_number 11; exon_id "ENSMUSE00000748632.2"; level 2; protein_id "ENSMUSP00000145082.2"; transcript_support_level "5"; mgi_id "MGI:2442789"; tag "not_organism_supported"; havana_gene "OTTMUSG00000012649.1"; havana_transcript "OTTMUST00000030105.1";
chr2	HAVANA	exon	37279597	37279902	0	-	.	gene_id "ENSMUSG00000075376.11"; transcript_id "ENSMUST00000112934.8"; gene_type "protein_coding"; gene_name "Rc3h2"; transcript_type "protein_coding"; transcript_name "Rc3h2-202"; exon_number 11; exon_id "ENSMUSE00000645603.2"; level 2; protein_id "ENSMUSP00000108556.2"; transcript_support_level "1"; mgi_id "MGI:2442789"; tag "basic"; tag "appris_alternative_1"; tag "CCDS"; ccdsid "CCDS71046.1"; havana_gene "OTTMUSG00000012649.1"; havana_transcript "OTTMUST00000030104.1";
chr2	HAVANA	CDS	37279597	37279902	0	-	1	gene_id "ENSMUSG00000075376.11"; transcript_id "ENSMUST00000112934.8"; gene_type "protein_coding"; gene_name "Rc3h2"; transcript_type "protein_coding"; transcript_name "Rc3h2-202"; exon_number 11; exon_id "ENSMUSE00000645603.2"; level 2; protein_id "ENSMUSP00000108556.2"; transcript_support_level "1"; mgi_id "MGI:2442789"; tag "basic"; tag "appris_alternative_1"; tag "CCDS"; ccdsid "CCDS71046.1"; havana_gene "OTTMUSG00000012649.1"; havana_transcript "OTTMUST00000030104.1";
chr2	ENSEMBL	exon	37279597	37279902	0	-	.	gene_id "ENSMUSG00000075376.11"; transcript_id "ENSMUST00000100143.10"; gene_type "protein_coding"; gene_name "Rc3h2"; transcript_type "protein_coding"; transcript_name "Rc3h2-201"; exon_number 9; exon_id "ENSMUSE00000645603.2"; level 3; protein_id "ENSMUSP00000097721.4"; transcript_support_level "5"; mgi_id "MGI:2442789"; tag "basic"; tag "Ensembl_canonical"; tag "GENCODE_Primary"; tag "appris_principal_4"; tag "CCDS"; ccdsid "CCDS38116.1"; havana_gene "OTTMUSG00000012649.1";
chr2	ENSEMBL	CDS	37279597	37279902	0	-	1	gene_id "ENSMUSG00000075376.11"; transcript_id "ENSMUST00000100143.10"; gene_type "protein_coding"; gene_name "Rc3h2"; transcript_type "protein_coding"; transcript_name "Rc3h2-201"; exon_number 9; exon_id "ENSMUSE00000645603.2"; level 3; protein_id "ENSMUSP00000097721.4"; transcript_support_level "5"; mgi_id "MGI:2442789"; tag "basic"; tag "Ensembl_canonical"; tag "GENCODE_Primary"; tag "appris_principal_4"; tag "CCDS"; ccdsid "CCDS38116.1"; havana_gene "OTTMUSG00000012649.1";
chr2	HAVANA	exon	37279597	37279902	0	-	.	gene_id "ENSMUSG00000075376.11"; transcript_id "ENSMUST00000112936.4"; gene_type "protein_coding"; gene_name "Rc3h2"; transcript_type "protein_coding"; transcript_name "Rc3h2-203"; exon_number 10; exon_id "ENSMUSE00000645603.2"; level 2; protein_id "ENSMUSP00000108558.2"; transcript_support_level "5"; mgi_id "MGI:2442789"; tag "basic"; tag "appris_principal_4"; tag "CCDS"; ccdsid "CCDS38116.1"; havana_gene "OTTMUSG00000012649.1"; havana_transcript "OTTMUST00000030106.1";
chr2	HAVANA	CDS	37279597	37279902	0	-	1	gene_id "ENSMUSG00000075376.11"; transcript_id "ENSMUST00000112936.4"; gene_type "protein_coding"; gene_name "Rc3h2"; transcript_type "protein_coding"; transcript_name "Rc3h2-203"; exon_number 10; exon_id "ENSMUSE00000645603.2"; level 2; protein_id "ENSMUSP00000108558.2"; transcript_support_level "5"; mgi_id "MGI:2442789"; tag "basic"; tag "appris_principal_4"; tag "CCDS"; ccdsid "CCDS38116.1"; havana_gene "OTTMUSG00000012649.1"; havana_transcript "OTTMUST00000030106.1";
chr2	HAVANA	stop_codon	37279709	37279711	0	-	0	gene_id "ENSMUSG00000075376.11"; transcript_id "ENSMUST00000125619.7"; gene_type "protein_coding"; gene_name "Rc3h2"; transcript_type "nonsense_mediated_decay"; transcript_name "Rc3h2-205"; exon_number 11; exon_id "ENSMUSE00000748632.2"; level 2; protein_id "ENSMUSP00000145082.2"; transcript_support_level "5"; mgi_id "MGI:2442789"; tag "not_organism_supported"; havana_gene "OTTMUSG00000012649.1"; havana_transcript "OTTMUST00000030105.1";
chr2	HAVANA	CDS	37279712	37279786	0	-	0	gene_id "ENSMUSG00000075376.11"; transcript_id "ENSMUST00000125619.7"; gene_type "protein_coding"; gene_name "Rc3h2"; transcript_type "nonsense_mediated_decay"; transcript_name "Rc3h2-205"; exon_number 11; exon_id "ENSMUSE00000748632.2"; level 2; protein_id "ENSMUSP00000145082.2"; transcript_support_level "5"; mgi_id "MGI:2442789"; tag "not_organism_supported"; havana_gene "OTTMUSG00000012649.1"; havana_transcript "OTTMUST00000030105.1";
chr2	HAVANA	exon	37279869	37279902	0	-	.	gene_id "ENSMUSG00000075376.11"; transcript_id "ENSMUST00000125619.7"; gene_type "protein_coding"; gene_name "Rc3h2"; transcript_type "nonsense_mediated_decay"; transcript_name "Rc3h2-205"; exon_number 10; exon_id "ENSMUSE00000821504.2"; level 2; protein_id "ENSMUSP00000145082.2"; transcript_support_level "5"; mgi_id "MGI:2442789"; tag "not_organism_supported"; havana_gene "OTTMUSG00000012649.1"; havana_transcript "OTTMUST00000030105.1";
chr2	HAVANA	CDS	37279869	37279902	0	-	1	gene_id "ENSMUSG00000075376.11"; transcript_id "ENSMUST00000125619.7"; gene_type "protein_coding"; gene_name "Rc3h2"; transcript_type "nonsense_mediated_decay"; transcript_name "Rc3h2-205"; exon_number 10; exon_id "ENSMUSE00000821504.2"; level 2; protein_id "ENSMUSP00000145082.2"; transcript_support_level "5"; mgi_id "MGI:2442789"; tag "not_organism_supported"; havana_gene "OTTMUSG00000012649.1"; havana_transcript "OTTMUST00000030105.1";
chr2	HAVANA	transcript	37286903	37289600	0	-	.	gene_id "ENSMUSG00000075376.11"; transcript_id "ENSMUST00000204962.2"; gene_type "protein_coding"; gene_name "Rc3h2"; transcript_type "retained_intron"; transcript_name "Rc3h2-209"; level 2; transcript_support_level "NA"; mgi_id "MGI:2442789"; havana_gene "OTTMUSG00000012649.1"; havana_transcript "OTTMUST00000140210.1";
chr2	HAVANA	exon	37286903	37289600	0	-	.	gene_id "ENSMUSG00000075376.11"; transcript_id "ENSMUST00000204962.2"; gene_type "protein_coding"; gene_name "Rc3h2"; transcript_type "retained_intron"; transcript_name "Rc3h2-209"; exon_number 1; exon_id "ENSMUSE00001220895.3"; level 2; transcript_support_level "NA"; mgi_id "MGI:2442789"; havana_gene "OTTMUSG00000012649.1"; havana_transcript "OTTMUST00000140210.1";
chr2	HAVANA	exon	37288256	37288368	0	-	.	gene_id "ENSMUSG00000075376.11"; transcript_id "ENSMUST00000112934.8"; gene_type "protein_coding"; gene_name "Rc3h2"; transcript_type "protein_coding"; transcript_name "Rc3h2-202"; exon_number 10; exon_id "ENSMUSE00001276634.2"; level 2; protein_id "ENSMUSP00000108556.2"; transcript_support_level "1"; mgi_id "MGI:2442789"; tag "basic"; tag "appris_alternative_1"; tag "CCDS"; ccdsid "CCDS71046.1"; havana_gene "OTTMUSG00000012649.1"; havana_transcript "OTTMUST00000030104.1";
chr2	HAVANA	CDS	37288256	37288368	0	-	0	gene_id "ENSMUSG00000075376.11"; transcript_id "ENSMUST00000112934.8"; gene_type "protein_coding"; gene_name "Rc3h2"; transcript_type "protein_coding"; transcript_name "Rc3h2-202"; exon_number 10; exon_id "ENSMUSE00001276634.2"; level 2; protein_id "ENSMUSP00000108556.2"; transcript_support_level "1"; mgi_id "MGI:2442789"; tag "basic"; tag "appris_alternative_1"; tag "CCDS"; ccdsid "CCDS71046.1"; havana_gene "OTTMUSG00000012649.1"; havana_transcript "OTTMUST00000030104.1";
chr2	ENSEMBL	exon	37288256	37288368	0	-	.	gene_id "ENSMUSG00000075376.11"; transcript_id "ENSMUST00000100143.10"; gene_type "protein_coding"; gene_name "Rc3h2"; transcript_type "protein_coding"; transcript_name "Rc3h2-201"; exon_number 8; exon_id "ENSMUSE00001276634.2"; level 3; protein_id "ENSMUSP00000097721.4"; transcript_support_level "5"; mgi_id "MGI:2442789"; tag "basic"; tag "Ensembl_canonical"; tag "GENCODE_Primary"; tag "appris_principal_4"; tag "CCDS"; ccdsid "CCDS38116.1"; havana_gene "OTTMUSG00000012649.1";
chr2	ENSEMBL	CDS	37288256	37288368	0	-	0	gene_id "ENSMUSG00000075376.11"; transcript_id "ENSMUST00000100143.10"; gene_type "protein_coding"; gene_name "Rc3h2"; transcript_type "protein_coding"; transcript_name "Rc3h2-201"; exon_number 8; exon_id "ENSMUSE00001276634.2"; level 3; protein_id "ENSMUSP00000097721.4"; transcript_support_level "5"; mgi_id "MGI:2442789"; tag "basic"; tag "Ensembl_canonical"; tag "GENCODE_Primary"; tag "appris_principal_4"; tag "CCDS"; ccdsid "CCDS38116.1"; havana_gene "OTTMUSG00000012649.1";
chr2	HAVANA	exon	37288256	37288368	0	-	.	gene_id "ENSMUSG00000075376.11"; transcript_id "ENSMUST00000112936.4"; gene_type "protein_coding"; gene_name "Rc3h2"; transcript_type "protein_coding"; transcript_name "Rc3h2-203"; exon_number 9; exon_id "ENSMUSE00001276634.2"; level 2; protein_id "ENSMUSP00000108558.2"; transcript_support_level "5"; mgi_id "MGI:2442789"; tag "basic"; tag "appris_principal_4"; tag "CCDS"; ccdsid "CCDS38116.1"; havana_gene "OTTMUSG00000012649.1"; havana_transcript "OTTMUST00000030106.1";
chr2	HAVANA	CDS	37288256	37288368	0	-	0	gene_id "ENSMUSG00000075376.11"; transcript_id "ENSMUST00000112936.4"; gene_type "protein_coding"; gene_name "Rc3h2"; transcript_type "protein_coding"; transcript_name "Rc3h2-203"; exon_number 9; exon_id "ENSMUSE00001276634.2"; level 2; protein_id "ENSMUSP00000108558.2"; transcript_support_level "5"; mgi_id "MGI:2442789"; tag "basic"; tag "appris_principal_4"; tag "CCDS"; ccdsid "CCDS38116.1"; havana_gene "OTTMUSG00000012649.1"; havana_transcript "OTTMUST00000030106.1";
chr2	HAVANA	exon	37288256	37288368	0	-	.	gene_id "ENSMUSG00000075376.11"; transcript_id "ENSMUST00000125619.7"; gene_type "protein_coding"; gene_name "Rc3h2"; transcript_type "nonsense_mediated_decay"; transcript_name "Rc3h2-205"; exon_number 9; exon_id "ENSMUSE00001276634.2"; level 2; protein_id "ENSMUSP00000145082.2"; transcript_support_level "5"; mgi_id "MGI:2442789"; tag "not_organism_supported"; havana_gene "OTTMUSG00000012649.1"; havana_transcript "OTTMUST00000030105.1";
chr2	HAVANA	CDS	37288256	37288368	0	-	0	gene_id "ENSMUSG00000075376.11"; transcript_id "ENSMUST00000125619.7"; gene_type "protein_coding"; gene_name "Rc3h2"; transcript_type "nonsense_mediated_decay"; transcript_name "Rc3h2-205"; exon_number 9; exon_id "ENSMUSE00001276634.2"; level 2; protein_id "ENSMUSP00000145082.2"; transcript_support_level "5"; mgi_id "MGI:2442789"; tag "not_organism_supported"; havana_gene "OTTMUSG00000012649.1"; havana_transcript "OTTMUST00000030105.1";
chr2	HAVANA	exon	37289599	37289717	0	-	.	gene_id "ENSMUSG00000075376.11"; transcript_id "ENSMUST00000112934.8"; gene_type "protein_coding"; gene_name "Rc3h2"; transcript_type "protein_coding"; transcript_name "Rc3h2-202"; exon_number 9; exon_id "ENSMUSE00001255994.2"; level 2; protein_id "ENSMUSP00000108556.2"; transcript_support_level "1"; mgi_id "MGI:2442789"; tag "basic"; tag "appris_alternative_1"; tag "CCDS"; ccdsid "CCDS71046.1"; havana_gene "OTTMUSG00000012649.1"; havana_transcript "OTTMUST00000030104.1";
chr2	HAVANA	CDS	37289599	37289717	0	-	2	gene_id "ENSMUSG00000075376.11"; transcript_id "ENSMUST00000112934.8"; gene_type "protein_coding"; gene_name "Rc3h2"; transcript_type "protein_coding"; transcript_name "Rc3h2-202"; exon_number 9; exon_id "ENSMUSE00001255994.2"; level 2; protein_id "ENSMUSP00000108556.2"; transcript_support_level "1"; mgi_id "MGI:2442789"; tag "basic"; tag "appris_alternative_1"; tag "CCDS"; ccdsid "CCDS71046.1"; havana_gene "OTTMUSG00000012649.1"; havana_transcript "OTTMUST00000030104.1";
chr2	ENSEMBL	exon	37289599	37289717	0	-	.	gene_id "ENSMUSG00000075376.11"; transcript_id "ENSMUST00000100143.10"; gene_type "protein_coding"; gene_name "Rc3h2"; transcript_type "protein_coding"; transcript_name "Rc3h2-201"; exon_number 7; exon_id "ENSMUSE00001255994.2"; level 3; protein_id "ENSMUSP00000097721.4"; transcript_support_level "5"; mgi_id "MGI:2442789"; tag "basic"; tag "Ensembl_canonical"; tag "GENCODE_Primary"; tag "appris_principal_4"; tag "CCDS"; ccdsid "CCDS38116.1"; havana_gene "OTTMUSG00000012649.1";
chr2	ENSEMBL	CDS	37289599	37289717	0	-	2	gene_id "ENSMUSG00000075376.11"; transcript_id "ENSMUST00000100143.10"; gene_type "protein_coding"; gene_name "Rc3h2"; transcript_type "protein_coding"; transcript_name "Rc3h2-201"; exon_number 7; exon_id "ENSMUSE00001255994.2"; level 3; protein_id "ENSMUSP00000097721.4"; transcript_support_level "5"; mgi_id "MGI:2442789"; tag "basic"; tag "Ensembl_canonical"; tag "GENCODE_Primary"; tag "appris_principal_4"; tag "CCDS"; ccdsid "CCDS38116.1"; havana_gene "OTTMUSG00000012649.1";
chr2	HAVANA	exon	37289599	37289717	0	-	.	gene_id "ENSMUSG00000075376.11"; transcript_id "ENSMUST00000112936.4"; gene_type "protein_coding"; gene_name "Rc3h2"; transcript_type "protein_coding"; transcript_name "Rc3h2-203"; exon_number 8; exon_id "ENSMUSE00001255994.2"; level 2; protein_id "ENSMUSP00000108558.2"; transcript_support_level "5"; mgi_id "MGI:2442789"; tag "basic"; tag "appris_principal_4"; tag "CCDS"; ccdsid "CCDS38116.1"; havana_gene "OTTMUSG00000012649.1"; havana_transcript "OTTMUST00000030106.1";
chr2	HAVANA	CDS	37289599	37289717	0	-	2	gene_id "ENSMUSG00000075376.11"; transcript_id "ENSMUST00000112936.4"; gene_type "protein_coding"; gene_name "Rc3h2"; transcript_type "protein_coding"; transcript_name "Rc3h2-203"; exon_number 8; exon_id "ENSMUSE00001255994.2"; level 2; protein_id "ENSMUSP00000108558.2"; transcript_support_level "5"; mgi_id "MGI:2442789"; tag "basic"; tag "appris_principal_4"; tag "CCDS"; ccdsid "CCDS38116.1"; havana_gene "OTTMUSG00000012649.1"; havana_transcript "OTTMUST00000030106.1";
chr2	HAVANA	exon	37289599	37289717	0	-	.	gene_id "ENSMUSG00000075376.11"; transcript_id "ENSMUST00000125619.7"; gene_type "protein_coding"; gene_name "Rc3h2"; transcript_type "nonsense_mediated_decay"; transcript_name "Rc3h2-205"; exon_number 8; exon_id "ENSMUSE00001255994.2"; level 2; protein_id "ENSMUSP00000145082.2"; transcript_support_level "5"; mgi_id "MGI:2442789"; tag "not_organism_supported"; havana_gene "OTTMUSG00000012649.1"; havana_transcript "OTTMUST00000030105.1";
chr2	HAVANA	CDS	37289599	37289717	0	-	2	gene_id "ENSMUSG00000075376.11"; transcript_id "ENSMUST00000125619.7"; gene_type "protein_coding"; gene_name "Rc3h2"; transcript_type "nonsense_mediated_decay"; transcript_name "Rc3h2-205"; exon_number 8; exon_id "ENSMUSE00001255994.2"; level 2; protein_id "ENSMUSP00000145082.2"; transcript_support_level "5"; mgi_id "MGI:2442789"; tag "not_organism_supported"; havana_gene "OTTMUSG00000012649.1"; havana_transcript "OTTMUST00000030105.1";
chr2	HAVANA	exon	37289833	37289965	0	-	.	gene_id "ENSMUSG00000075376.11"; transcript_id "ENSMUST00000112934.8"; gene_type "protein_coding"; gene_name "Rc3h2"; transcript_type "protein_coding"; transcript_name "Rc3h2-202"; exon_number 8; exon_id "ENSMUSE00001284830.2"; level 2; protein_id "ENSMUSP00000108556.2"; transcript_support_level "1"; mgi_id "MGI:2442789"; tag "basic"; tag "appris_alternative_1"; tag "CCDS"; ccdsid "CCDS71046.1"; havana_gene "OTTMUSG00000012649.1"; havana_transcript "OTTMUST00000030104.1";
chr2	HAVANA	CDS	37289833	37289965	0	-	0	gene_id "ENSMUSG00000075376.11"; transcript_id "ENSMUST00000112934.8"; gene_type "protein_coding"; gene_name "Rc3h2"; transcript_type "protein_coding"; transcript_name "Rc3h2-202"; exon_number 8; exon_id "ENSMUSE00001284830.2"; level 2; protein_id "ENSMUSP00000108556.2"; transcript_support_level "1"; mgi_id "MGI:2442789"; tag "basic"; tag "appris_alternative_1"; tag "CCDS"; ccdsid "CCDS71046.1"; havana_gene "OTTMUSG00000012649.1"; havana_transcript "OTTMUST00000030104.1";
chr2	ENSEMBL	exon	37289833	37289965	0	-	.	gene_id "ENSMUSG00000075376.11"; transcript_id "ENSMUST00000100143.10"; gene_type "protein_coding"; gene_name "Rc3h2"; transcript_type "protein_coding"; transcript_name "Rc3h2-201"; exon_number 6; exon_id "ENSMUSE00001284830.2"; level 3; protein_id "ENSMUSP00000097721.4"; transcript_support_level "5"; mgi_id "MGI:2442789"; tag "basic"; tag "Ensembl_canonical"; tag "GENCODE_Primary"; tag "appris_principal_4"; tag "CCDS"; ccdsid "CCDS38116.1"; havana_gene "OTTMUSG00000012649.1";
chr2	ENSEMBL	CDS	37289833	37289965	0	-	0	gene_id "ENSMUSG00000075376.11"; transcript_id "ENSMUST00000100143.10"; gene_type "protein_coding"; gene_name "Rc3h2"; transcript_type "protein_coding"; transcript_name "Rc3h2-201"; exon_number 6; exon_id "ENSMUSE00001284830.2"; level 3; protein_id "ENSMUSP00000097721.4"; transcript_support_level "5"; mgi_id "MGI:2442789"; tag "basic"; tag "Ensembl_canonical"; tag "GENCODE_Primary"; tag "appris_principal_4"; tag "CCDS"; ccdsid "CCDS38116.1"; havana_gene "OTTMUSG00000012649.1";
chr2	HAVANA	exon	37289833	37289965	0	-	.	gene_id "ENSMUSG00000075376.11"; transcript_id "ENSMUST00000112936.4"; gene_type "protein_coding"; gene_name "Rc3h2"; transcript_type "protein_coding"; transcript_name "Rc3h2-203"; exon_number 7; exon_id "ENSMUSE00001284830.2"; level 2; protein_id "ENSMUSP00000108558.2"; transcript_support_level "5"; mgi_id "MGI:2442789"; tag "basic"; tag "appris_principal_4"; tag "CCDS"; ccdsid "CCDS38116.1"; havana_gene "OTTMUSG00000012649.1"; havana_transcript "OTTMUST00000030106.1";
chr2	HAVANA	CDS	37289833	37289965	0	-	0	gene_id "ENSMUSG00000075376.11"; transcript_id "ENSMUST00000112936.4"; gene_type "protein_coding"; gene_name "Rc3h2"; transcript_type "protein_coding"; transcript_name "Rc3h2-203"; exon_number 7; exon_id "ENSMUSE00001284830.2"; level 2; protein_id "ENSMUSP00000108558.2"; transcript_support_level "5"; mgi_id "MGI:2442789"; tag "basic"; tag "appris_principal_4"; tag "CCDS"; ccdsid "CCDS38116.1"; havana_gene "OTTMUSG00000012649.1"; havana_transcript "OTTMUST00000030106.1";
chr2	HAVANA	exon	37289833	37289965	0	-	.	gene_id "ENSMUSG00000075376.11"; transcript_id "ENSMUST00000125619.7"; gene_type "protein_coding"; gene_name "Rc3h2"; transcript_type "nonsense_mediated_decay"; transcript_name "Rc3h2-205"; exon_number 7; exon_id "ENSMUSE00001284830.2"; level 2; protein_id "ENSMUSP00000145082.2"; transcript_support_level "5"; mgi_id "MGI:2442789"; tag "not_organism_supported"; havana_gene "OTTMUSG00000012649.1"; havana_transcript "OTTMUST00000030105.1";
chr2	HAVANA	CDS	37289833	37289965	0	-	0	gene_id "ENSMUSG00000075376.11"; transcript_id "ENSMUST00000125619.7"; gene_type "protein_coding"; gene_name "Rc3h2"; transcript_type "nonsense_mediated_decay"; transcript_name "Rc3h2-205"; exon_number 7; exon_id "ENSMUSE00001284830.2"; level 2; protein_id "ENSMUSP00000145082.2"; transcript_support_level "5"; mgi_id "MGI:2442789"; tag "not_organism_supported"; havana_gene "OTTMUSG00000012649.1"; havana_transcript "OTTMUST00000030105.1";
chr2	ENSEMBL	gene	37290059	37290169	0	-	.	gene_id "ENSMUSG00000077756.3"; gene_type "snoRNA"; gene_name "Snord90"; level 3; mgi_id "MGI:3819563";
chr2	ENSEMBL	transcript	37290059	37290169	0	-	.	gene_id "ENSMUSG00000077756.3"; transcript_id "ENSMUST00000104568.3"; gene_type "snoRNA"; gene_name "Snord90"; transcript_type "snoRNA"; transcript_name "Snord90-201"; level 3; transcript_support_level "NA"; mgi_id "MGI:3819563"; tag "basic"; tag "Ensembl_canonical"; tag "GENCODE_Primary";
chr2	ENSEMBL	exon	37290059	37290169	0	-	.	gene_id "ENSMUSG00000077756.3"; transcript_id "ENSMUST00000104568.3"; gene_type "snoRNA"; gene_name "Snord90"; transcript_type "snoRNA"; transcript_name "Snord90-201"; exon_number 1; exon_id "ENSMUSE00000664721.2"; level 3; transcript_support_level "NA"; mgi_id "MGI:3819563"; tag "basic"; tag "Ensembl_canonical"; tag "GENCODE_Primary";
chr2	HAVANA	exon	37290541	37290741	0	-	.	gene_id "ENSMUSG00000075376.11"; transcript_id "ENSMUST00000112934.8"; gene_type "protein_coding"; gene_name "Rc3h2"; transcript_type "protein_coding"; transcript_name "Rc3h2-202"; exon_number 7; exon_id "ENSMUSE00001248796.2"; level 2; protein_id "ENSMUSP00000108556.2"; transcript_support_level "1"; mgi_id "MGI:2442789"; tag "basic"; tag "appris_alternative_1"; tag "CCDS"; ccdsid "CCDS71046.1"; havana_gene "OTTMUSG00000012649.1"; havana_transcript "OTTMUST00000030104.1";
chr2	HAVANA	CDS	37290541	37290741	0	-	0	gene_id "ENSMUSG00000075376.11"; transcript_id "ENSMUST00000112934.8"; gene_type "protein_coding"; gene_name "Rc3h2"; transcript_type "protein_coding"; transcript_name "Rc3h2-202"; exon_number 7; exon_id "ENSMUSE00001248796.2"; level 2; protein_id "ENSMUSP00000108556.2"; transcript_support_level "1"; mgi_id "MGI:2442789"; tag "basic"; tag "appris_alternative_1"; tag "CCDS"; ccdsid "CCDS71046.1"; havana_gene "OTTMUSG00000012649.1"; havana_transcript "OTTMUST00000030104.1";
chr2	ENSEMBL	exon	37290541	37290741	0	-	.	gene_id "ENSMUSG00000075376.11"; transcript_id "ENSMUST00000100143.10"; gene_type "protein_coding"; gene_name "Rc3h2"; transcript_type "protein_coding"; transcript_name "Rc3h2-201"; exon_number 5; exon_id "ENSMUSE00001248796.2"; level 3; protein_id "ENSMUSP00000097721.4"; transcript_support_level "5"; mgi_id "MGI:2442789"; tag "basic"; tag "Ensembl_canonical"; tag "GENCODE_Primary"; tag "appris_principal_4"; tag "CCDS"; ccdsid "CCDS38116.1"; havana_gene "OTTMUSG00000012649.1";
chr2	ENSEMBL	CDS	37290541	37290741	0	-	0	gene_id "ENSMUSG00000075376.11"; transcript_id "ENSMUST00000100143.10"; gene_type "protein_coding"; gene_name "Rc3h2"; transcript_type "protein_coding"; transcript_name "Rc3h2-201"; exon_number 5; exon_id "ENSMUSE00001248796.2"; level 3; protein_id "ENSMUSP00000097721.4"; transcript_support_level "5"; mgi_id "MGI:2442789"; tag "basic"; tag "Ensembl_canonical"; tag "GENCODE_Primary"; tag "appris_principal_4"; tag "CCDS"; ccdsid "CCDS38116.1"; havana_gene "OTTMUSG00000012649.1";
chr2	HAVANA	exon	37290541	37290741	0	-	.	gene_id "ENSMUSG00000075376.11"; transcript_id "ENSMUST00000112936.4"; gene_type "protein_coding"; gene_name "Rc3h2"; transcript_type "protein_coding"; transcript_name "Rc3h2-203"; exon_number 6; exon_id "ENSMUSE00001248796.2"; level 2; protein_id "ENSMUSP00000108558.2"; transcript_support_level "5"; mgi_id "MGI:2442789"; tag "basic"; tag "appris_principal_4"; tag "CCDS"; ccdsid "CCDS38116.1"; havana_gene "OTTMUSG00000012649.1"; havana_transcript "OTTMUST00000030106.1";
chr2	HAVANA	CDS	37290541	37290741	0	-	0	gene_id "ENSMUSG00000075376.11"; transcript_id "ENSMUST00000112936.4"; gene_type "protein_coding"; gene_name "Rc3h2"; transcript_type "protein_coding"; transcript_name "Rc3h2-203"; exon_number 6; exon_id "ENSMUSE00001248796.2"; level 2; protein_id "ENSMUSP00000108558.2"; transcript_support_level "5"; mgi_id "MGI:2442789"; tag "basic"; tag "appris_principal_4"; tag "CCDS"; ccdsid "CCDS38116.1"; havana_gene "OTTMUSG00000012649.1"; havana_transcript "OTTMUST00000030106.1";
chr2	HAVANA	exon	37290541	37290741	0	-	.	gene_id "ENSMUSG00000075376.11"; transcript_id "ENSMUST00000125619.7"; gene_type "protein_coding"; gene_name "Rc3h2"; transcript_type "nonsense_mediated_decay"; transcript_name "Rc3h2-205"; exon_number 6; exon_id "ENSMUSE00001248796.2"; level 2; protein_id "ENSMUSP00000145082.2"; transcript_support_level "5"; mgi_id "MGI:2442789"; tag "not_organism_supported"; havana_gene "OTTMUSG00000012649.1"; havana_transcript "OTTMUST00000030105.1";
chr2	HAVANA	CDS	37290541	37290741	0	-	0	gene_id "ENSMUSG00000075376.11"; transcript_id "ENSMUST00000125619.7"; gene_type "protein_coding"; gene_name "Rc3h2"; transcript_type "nonsense_mediated_decay"; transcript_name "Rc3h2-205"; exon_number 6; exon_id "ENSMUSE00001248796.2"; level 2; protein_id "ENSMUSP00000145082.2"; transcript_support_level "5"; mgi_id "MGI:2442789"; tag "not_organism_supported"; havana_gene "OTTMUSG00000012649.1"; havana_transcript "OTTMUST00000030105.1";
chr2	HAVANA	exon	37295256	37295431	0	-	.	gene_id "ENSMUSG00000075376.11"; transcript_id "ENSMUST00000112934.8"; gene_type "protein_coding"; gene_name "Rc3h2"; transcript_type "protein_coding"; transcript_name "Rc3h2-202"; exon_number 6; exon_id "ENSMUSE00001229318.2"; level 2; protein_id "ENSMUSP00000108556.2"; transcript_support_level "1"; mgi_id "MGI:2442789"; tag "basic"; tag "appris_alternative_1"; tag "CCDS"; ccdsid "CCDS71046.1"; havana_gene "OTTMUSG00000012649.1"; havana_transcript "OTTMUST00000030104.1";
chr2	HAVANA	CDS	37295256	37295431	0	-	2	gene_id "ENSMUSG00000075376.11"; transcript_id "ENSMUST00000112934.8"; gene_type "protein_coding"; gene_name "Rc3h2"; transcript_type "protein_coding"; transcript_name "Rc3h2-202"; exon_number 6; exon_id "ENSMUSE00001229318.2"; level 2; protein_id "ENSMUSP00000108556.2"; transcript_support_level "1"; mgi_id "MGI:2442789"; tag "basic"; tag "appris_alternative_1"; tag "CCDS"; ccdsid "CCDS71046.1"; havana_gene "OTTMUSG00000012649.1"; havana_transcript "OTTMUST00000030104.1";
chr2	ENSEMBL	exon	37295256	37295431	0	-	.	gene_id "ENSMUSG00000075376.11"; transcript_id "ENSMUST00000100143.10"; gene_type "protein_coding"; gene_name "Rc3h2"; transcript_type "protein_coding"; transcript_name "Rc3h2-201"; exon_number 4; exon_id "ENSMUSE00001229318.2"; level 3; protein_id "ENSMUSP00000097721.4"; transcript_support_level "5"; mgi_id "MGI:2442789"; tag "basic"; tag "Ensembl_canonical"; tag "GENCODE_Primary"; tag "appris_principal_4"; tag "CCDS"; ccdsid "CCDS38116.1"; havana_gene "OTTMUSG00000012649.1";
chr2	ENSEMBL	CDS	37295256	37295431	0	-	2	gene_id "ENSMUSG00000075376.11"; transcript_id "ENSMUST00000100143.10"; gene_type "protein_coding"; gene_name "Rc3h2"; transcript_type "protein_coding"; transcript_name "Rc3h2-201"; exon_number 4; exon_id "ENSMUSE00001229318.2"; level 3; protein_id "ENSMUSP00000097721.4"; transcript_support_level "5"; mgi_id "MGI:2442789"; tag "basic"; tag "Ensembl_canonical"; tag "GENCODE_Primary"; tag "appris_principal_4"; tag "CCDS"; ccdsid "CCDS38116.1"; havana_gene "OTTMUSG00000012649.1";
chr2	HAVANA	exon	37295256	37295431	0	-	.	gene_id "ENSMUSG00000075376.11"; transcript_id "ENSMUST00000112936.4"; gene_type "protein_coding"; gene_name "Rc3h2"; transcript_type "protein_coding"; transcript_name "Rc3h2-203"; exon_number 5; exon_id "ENSMUSE00001229318.2"; level 2; protein_id "ENSMUSP00000108558.2"; transcript_support_level "5"; mgi_id "MGI:2442789"; tag "basic"; tag "appris_principal_4"; tag "CCDS"; ccdsid "CCDS38116.1"; havana_gene "OTTMUSG00000012649.1"; havana_transcript "OTTMUST00000030106.1";
chr2	HAVANA	CDS	37295256	37295431	0	-	2	gene_id "ENSMUSG00000075376.11"; transcript_id "ENSMUST00000112936.4"; gene_type "protein_coding"; gene_name "Rc3h2"; transcript_type "protein_coding"; transcript_name "Rc3h2-203"; exon_number 5; exon_id "ENSMUSE00001229318.2"; level 2; protein_id "ENSMUSP00000108558.2"; transcript_support_level "5"; mgi_id "MGI:2442789"; tag "basic"; tag "appris_principal_4"; tag "CCDS"; ccdsid "CCDS38116.1"; havana_gene "OTTMUSG00000012649.1"; havana_transcript "OTTMUST00000030106.1";
chr2	HAVANA	exon	37295256	37295431	0	-	.	gene_id "ENSMUSG00000075376.11"; transcript_id "ENSMUST00000125619.7"; gene_type "protein_coding"; gene_name "Rc3h2"; transcript_type "nonsense_mediated_decay"; transcript_name "Rc3h2-205"; exon_number 5; exon_id "ENSMUSE00001229318.2"; level 2; protein_id "ENSMUSP00000145082.2"; transcript_support_level "5"; mgi_id "MGI:2442789"; tag "not_organism_supported"; havana_gene "OTTMUSG00000012649.1"; havana_transcript "OTTMUST00000030105.1";
chr2	HAVANA	CDS	37295256	37295431	0	-	2	gene_id "ENSMUSG00000075376.11"; transcript_id "ENSMUST00000125619.7"; gene_type "protein_coding"; gene_name "Rc3h2"; transcript_type "nonsense_mediated_decay"; transcript_name "Rc3h2-205"; exon_number 5; exon_id "ENSMUSE00001229318.2"; level 2; protein_id "ENSMUSP00000145082.2"; transcript_support_level "5"; mgi_id "MGI:2442789"; tag "not_organism_supported"; havana_gene "OTTMUSG00000012649.1"; havana_transcript "OTTMUST00000030105.1";
chr2	HAVANA	exon	37299446	37299679	0	-	.	gene_id "ENSMUSG00000075376.11"; transcript_id "ENSMUST00000112934.8"; gene_type "protein_coding"; gene_name "Rc3h2"; transcript_type "protein_coding"; transcript_name "Rc3h2-202"; exon_number 5; exon_id "ENSMUSE00001289780.2"; level 2; protein_id "ENSMUSP00000108556.2"; transcript_support_level "1"; mgi_id "MGI:2442789"; tag "basic"; tag "appris_alternative_1"; tag "CCDS"; ccdsid "CCDS71046.1"; havana_gene "OTTMUSG00000012649.1"; havana_transcript "OTTMUST00000030104.1";
chr2	HAVANA	CDS	37299446	37299679	0	-	2	gene_id "ENSMUSG00000075376.11"; transcript_id "ENSMUST00000112934.8"; gene_type "protein_coding"; gene_name "Rc3h2"; transcript_type "protein_coding"; transcript_name "Rc3h2-202"; exon_number 5; exon_id "ENSMUSE00001289780.2"; level 2; protein_id "ENSMUSP00000108556.2"; transcript_support_level "1"; mgi_id "MGI:2442789"; tag "basic"; tag "appris_alternative_1"; tag "CCDS"; ccdsid "CCDS71046.1"; havana_gene "OTTMUSG00000012649.1"; havana_transcript "OTTMUST00000030104.1";
chr2	ENSEMBL	exon	37299446	37299679	0	-	.	gene_id "ENSMUSG00000075376.11"; transcript_id "ENSMUST00000100143.10"; gene_type "protein_coding"; gene_name "Rc3h2"; transcript_type "protein_coding"; transcript_name "Rc3h2-201"; exon_number 3; exon_id "ENSMUSE00001289780.2"; level 3; protein_id "ENSMUSP00000097721.4"; transcript_support_level "5"; mgi_id "MGI:2442789"; tag "basic"; tag "Ensembl_canonical"; tag "GENCODE_Primary"; tag "appris_principal_4"; tag "CCDS"; ccdsid "CCDS38116.1"; havana_gene "OTTMUSG00000012649.1";
chr2	ENSEMBL	CDS	37299446	37299679	0	-	2	gene_id "ENSMUSG00000075376.11"; transcript_id "ENSMUST00000100143.10"; gene_type "protein_coding"; gene_name "Rc3h2"; transcript_type "protein_coding"; transcript_name "Rc3h2-201"; exon_number 3; exon_id "ENSMUSE00001289780.2"; level 3; protein_id "ENSMUSP00000097721.4"; transcript_support_level "5"; mgi_id "MGI:2442789"; tag "basic"; tag "Ensembl_canonical"; tag "GENCODE_Primary"; tag "appris_principal_4"; tag "CCDS"; ccdsid "CCDS38116.1"; havana_gene "OTTMUSG00000012649.1";
chr2	HAVANA	exon	37299446	37299679	0	-	.	gene_id "ENSMUSG00000075376.11"; transcript_id "ENSMUST00000112936.4"; gene_type "protein_coding"; gene_name "Rc3h2"; transcript_type "protein_coding"; transcript_name "Rc3h2-203"; exon_number 4; exon_id "ENSMUSE00001289780.2"; level 2; protein_id "ENSMUSP00000108558.2"; transcript_support_level "5"; mgi_id "MGI:2442789"; tag "basic"; tag "appris_principal_4"; tag "CCDS"; ccdsid "CCDS38116.1"; havana_gene "OTTMUSG00000012649.1"; havana_transcript "OTTMUST00000030106.1";
chr2	HAVANA	CDS	37299446	37299679	0	-	2	gene_id "ENSMUSG00000075376.11"; transcript_id "ENSMUST00000112936.4"; gene_type "protein_coding"; gene_name "Rc3h2"; transcript_type "protein_coding"; transcript_name "Rc3h2-203"; exon_number 4; exon_id "ENSMUSE00001289780.2"; level 2; protein_id "ENSMUSP00000108558.2"; transcript_support_level "5"; mgi_id "MGI:2442789"; tag "basic"; tag "appris_principal_4"; tag "CCDS"; ccdsid "CCDS38116.1"; havana_gene "OTTMUSG00000012649.1"; havana_transcript "OTTMUST00000030106.1";
chr2	HAVANA	exon	37299446	37299679	0	-	.	gene_id "ENSMUSG00000075376.11"; transcript_id "ENSMUST00000125619.7"; gene_type "protein_coding"; gene_name "Rc3h2"; transcript_type "nonsense_mediated_decay"; transcript_name "Rc3h2-205"; exon_number 4; exon_id "ENSMUSE00001289780.2"; level 2; protein_id "ENSMUSP00000145082.2"; transcript_support_level "5"; mgi_id "MGI:2442789"; tag "not_organism_supported"; havana_gene "OTTMUSG00000012649.1"; havana_transcript "OTTMUST00000030105.1";
chr2	HAVANA	CDS	37299446	37299679	0	-	2	gene_id "ENSMUSG00000075376.11"; transcript_id "ENSMUST00000125619.7"; gene_type "protein_coding"; gene_name "Rc3h2"; transcript_type "nonsense_mediated_decay"; transcript_name "Rc3h2-205"; exon_number 4; exon_id "ENSMUSE00001289780.2"; level 2; protein_id "ENSMUSP00000145082.2"; transcript_support_level "5"; mgi_id "MGI:2442789"; tag "not_organism_supported"; havana_gene "OTTMUSG00000012649.1"; havana_transcript "OTTMUST00000030105.1";
chr2	HAVANA	exon	37299580	37299679	0	-	.	gene_id "ENSMUSG00000075376.11"; transcript_id "ENSMUST00000124218.2"; gene_type "protein_coding"; gene_name "Rc3h2"; transcript_type "protein_coding_CDS_not_defined"; transcript_name "Rc3h2-204"; exon_number 4; exon_id "ENSMUSE00000834754.2"; level 2; transcript_support_level "3"; mgi_id "MGI:2442789"; tag "NMD_likely_if_extended"; havana_gene "OTTMUSG00000012649.1"; havana_transcript "OTTMUST00000030108.1";
chr2	HAVANA	transcript	37299580	37304747	0	-	.	gene_id "ENSMUSG00000075376.11"; transcript_id "ENSMUST00000124218.2"; gene_type "protein_coding"; gene_name "Rc3h2"; transcript_type "protein_coding_CDS_not_defined"; transcript_name "Rc3h2-204"; level 2; transcript_support_level "3"; mgi_id "MGI:2442789"; tag "NMD_likely_if_extended"; havana_gene "OTTMUSG00000012649.1"; havana_transcript "OTTMUST00000030108.1";
chr2	HAVANA	exon	37300051	37300125	0	-	.	gene_id "ENSMUSG00000075376.11"; transcript_id "ENSMUST00000124218.2"; gene_type "protein_coding"; gene_name "Rc3h2"; transcript_type "protein_coding_CDS_not_defined"; transcript_name "Rc3h2-204"; exon_number 3; exon_id "ENSMUSE00000826517.2"; level 2; transcript_support_level "3"; mgi_id "MGI:2442789"; tag "NMD_likely_if_extended"; havana_gene "OTTMUSG00000012649.1"; havana_transcript "OTTMUST00000030108.1";
chr2	HAVANA	exon	37301152	37301269	0	-	.	gene_id "ENSMUSG00000075376.11"; transcript_id "ENSMUST00000112934.8"; gene_type "protein_coding"; gene_name "Rc3h2"; transcript_type "protein_coding"; transcript_name "Rc3h2-202"; exon_number 4; exon_id "ENSMUSE00001210058.2"; level 2; protein_id "ENSMUSP00000108556.2"; transcript_support_level "1"; mgi_id "MGI:2442789"; tag "basic"; tag "appris_alternative_1"; tag "CCDS"; ccdsid "CCDS71046.1"; havana_gene "OTTMUSG00000012649.1"; havana_transcript "OTTMUST00000030104.1";
chr2	HAVANA	CDS	37301152	37301269	0	-	0	gene_id "ENSMUSG00000075376.11"; transcript_id "ENSMUST00000112934.8"; gene_type "protein_coding"; gene_name "Rc3h2"; transcript_type "protein_coding"; transcript_name "Rc3h2-202"; exon_number 4; exon_id "ENSMUSE00001210058.2"; level 2; protein_id "ENSMUSP00000108556.2"; transcript_support_level "1"; mgi_id "MGI:2442789"; tag "basic"; tag "appris_alternative_1"; tag "CCDS"; ccdsid "CCDS71046.1"; havana_gene "OTTMUSG00000012649.1"; havana_transcript "OTTMUST00000030104.1";
chr2	ENSEMBL	exon	37301152	37301269	0	-	.	gene_id "ENSMUSG00000075376.11"; transcript_id "ENSMUST00000100143.10"; gene_type "protein_coding"; gene_name "Rc3h2"; transcript_type "protein_coding"; transcript_name "Rc3h2-201"; exon_number 2; exon_id "ENSMUSE00001210058.2"; level 3; protein_id "ENSMUSP00000097721.4"; transcript_support_level "5"; mgi_id "MGI:2442789"; tag "basic"; tag "Ensembl_canonical"; tag "GENCODE_Primary"; tag "appris_principal_4"; tag "CCDS"; ccdsid "CCDS38116.1"; havana_gene "OTTMUSG00000012649.1";
chr2	ENSEMBL	CDS	37301152	37301269	0	-	0	gene_id "ENSMUSG00000075376.11"; transcript_id "ENSMUST00000100143.10"; gene_type "protein_coding"; gene_name "Rc3h2"; transcript_type "protein_coding"; transcript_name "Rc3h2-201"; exon_number 2; exon_id "ENSMUSE00001210058.2"; level 3; protein_id "ENSMUSP00000097721.4"; transcript_support_level "5"; mgi_id "MGI:2442789"; tag "basic"; tag "Ensembl_canonical"; tag "GENCODE_Primary"; tag "appris_principal_4"; tag "CCDS"; ccdsid "CCDS38116.1"; havana_gene "OTTMUSG00000012649.1";
chr2	HAVANA	exon	37301152	37301269	0	-	.	gene_id "ENSMUSG00000075376.11"; transcript_id "ENSMUST00000112936.4"; gene_type "protein_coding"; gene_name "Rc3h2"; transcript_type "protein_coding"; transcript_name "Rc3h2-203"; exon_number 3; exon_id "ENSMUSE00001210058.2"; level 2; protein_id "ENSMUSP00000108558.2"; transcript_support_level "5"; mgi_id "MGI:2442789"; tag "basic"; tag "appris_principal_4"; tag "CCDS"; ccdsid "CCDS38116.1"; havana_gene "OTTMUSG00000012649.1"; havana_transcript "OTTMUST00000030106.1";
chr2	HAVANA	CDS	37301152	37301269	0	-	0	gene_id "ENSMUSG00000075376.11"; transcript_id "ENSMUST00000112936.4"; gene_type "protein_coding"; gene_name "Rc3h2"; transcript_type "protein_coding"; transcript_name "Rc3h2-203"; exon_number 3; exon_id "ENSMUSE00001210058.2"; level 2; protein_id "ENSMUSP00000108558.2"; transcript_support_level "5"; mgi_id "MGI:2442789"; tag "basic"; tag "appris_principal_4"; tag "CCDS"; ccdsid "CCDS38116.1"; havana_gene "OTTMUSG00000012649.1"; havana_transcript "OTTMUST00000030106.1";
chr2	HAVANA	exon	37301152	37301269	0	-	.	gene_id "ENSMUSG00000075376.11"; transcript_id "ENSMUST00000125619.7"; gene_type "protein_coding"; gene_name "Rc3h2"; transcript_type "nonsense_mediated_decay"; transcript_name "Rc3h2-205"; exon_number 3; exon_id "ENSMUSE00001210058.2"; level 2; protein_id "ENSMUSP00000145082.2"; transcript_support_level "5"; mgi_id "MGI:2442789"; tag "not_organism_supported"; havana_gene "OTTMUSG00000012649.1"; havana_transcript "OTTMUST00000030105.1";
chr2	HAVANA	CDS	37301152	37301269	0	-	0	gene_id "ENSMUSG00000075376.11"; transcript_id "ENSMUST00000125619.7"; gene_type "protein_coding"; gene_name "Rc3h2"; transcript_type "nonsense_mediated_decay"; transcript_name "Rc3h2-205"; exon_number 3; exon_id "ENSMUSE00001210058.2"; level 2; protein_id "ENSMUSP00000145082.2"; transcript_support_level "5"; mgi_id "MGI:2442789"; tag "not_organism_supported"; havana_gene "OTTMUSG00000012649.1"; havana_transcript "OTTMUST00000030105.1";
chr2	HAVANA	exon	37301152	37301269	0	-	.	gene_id "ENSMUSG00000075376.11"; transcript_id "ENSMUST00000124218.2"; gene_type "protein_coding"; gene_name "Rc3h2"; transcript_type "protein_coding_CDS_not_defined"; transcript_name "Rc3h2-204"; exon_number 2; exon_id "ENSMUSE00001308366.2"; level 2; transcript_support_level "3"; mgi_id "MGI:2442789"; tag "NMD_likely_if_extended"; havana_gene "OTTMUSG00000012649.1"; havana_transcript "OTTMUST00000030108.1";
chr2	HAVANA	transcript	37303544	37307022	0	-	.	gene_id "ENSMUSG00000075376.11"; transcript_id "ENSMUST00000204690.2"; gene_type "protein_coding"; gene_name "Rc3h2"; transcript_type "retained_intron"; transcript_name "Rc3h2-207"; level 2; transcript_support_level "NA"; mgi_id "MGI:2442789"; havana_gene "OTTMUSG00000012649.1"; havana_transcript "OTTMUST00000140211.1";
chr2	HAVANA	exon	37303544	37307022	0	-	.	gene_id "ENSMUSG00000075376.11"; transcript_id "ENSMUST00000204690.2"; gene_type "protein_coding"; gene_name "Rc3h2"; transcript_type "retained_intron"; transcript_name "Rc3h2-207"; exon_number 1; exon_id "ENSMUSE00001299277.3"; level 2; transcript_support_level "NA"; mgi_id "MGI:2442789"; havana_gene "OTTMUSG00000012649.1"; havana_transcript "OTTMUST00000140211.1";
chr2	HAVANA	exon	37304528	37304747	0	-	.	gene_id "ENSMUSG00000075376.11"; transcript_id "ENSMUST00000124218.2"; gene_type "protein_coding"; gene_name "Rc3h2"; transcript_type "protein_coding_CDS_not_defined"; transcript_name "Rc3h2-204"; exon_number 1; exon_id "ENSMUSE00000764725.2"; level 2; transcript_support_level "3"; mgi_id "MGI:2442789"; tag "NMD_likely_if_extended"; havana_gene "OTTMUSG00000012649.1"; havana_transcript "OTTMUST00000030108.1";
chr2	HAVANA	CDS	37304528	37304758	0	-	0	gene_id "ENSMUSG00000075376.11"; transcript_id "ENSMUST00000112934.8"; gene_type "protein_coding"; gene_name "Rc3h2"; transcript_type "protein_coding"; transcript_name "Rc3h2-202"; exon_number 3; exon_id "ENSMUSE00001294361.2"; level 2; protein_id "ENSMUSP00000108556.2"; transcript_support_level "1"; mgi_id "MGI:2442789"; tag "basic"; tag "appris_alternative_1"; tag "CCDS"; ccdsid "CCDS71046.1"; havana_gene "OTTMUSG00000012649.1"; havana_transcript "OTTMUST00000030104.1";
chr2	ENSEMBL	CDS	37304528	37304758	0	-	0	gene_id "ENSMUSG00000075376.11"; transcript_id "ENSMUST00000100143.10"; gene_type "protein_coding"; gene_name "Rc3h2"; transcript_type "protein_coding"; transcript_name "Rc3h2-201"; exon_number 1; exon_id "ENSMUSE00000900534.2"; level 3; protein_id "ENSMUSP00000097721.4"; transcript_support_level "5"; mgi_id "MGI:2442789"; tag "basic"; tag "Ensembl_canonical"; tag "GENCODE_Primary"; tag "appris_principal_4"; tag "CCDS"; ccdsid "CCDS38116.1"; havana_gene "OTTMUSG00000012649.1";
chr2	HAVANA	CDS	37304528	37304758	0	-	0	gene_id "ENSMUSG00000075376.11"; transcript_id "ENSMUST00000112936.4"; gene_type "protein_coding"; gene_name "Rc3h2"; transcript_type "protein_coding"; transcript_name "Rc3h2-203"; exon_number 2; exon_id "ENSMUSE00001294361.2"; level 2; protein_id "ENSMUSP00000108558.2"; transcript_support_level "5"; mgi_id "MGI:2442789"; tag "basic"; tag "appris_principal_4"; tag "CCDS"; ccdsid "CCDS38116.1"; havana_gene "OTTMUSG00000012649.1"; havana_transcript "OTTMUST00000030106.1";
chr2	HAVANA	CDS	37304528	37304758	0	-	0	gene_id "ENSMUSG00000075376.11"; transcript_id "ENSMUST00000125619.7"; gene_type "protein_coding"; gene_name "Rc3h2"; transcript_type "nonsense_mediated_decay"; transcript_name "Rc3h2-205"; exon_number 2; exon_id "ENSMUSE00001294361.2"; level 2; protein_id "ENSMUSP00000145082.2"; transcript_support_level "5"; mgi_id "MGI:2442789"; tag "not_organism_supported"; havana_gene "OTTMUSG00000012649.1"; havana_transcript "OTTMUST00000030105.1";
chr2	HAVANA	exon	37304528	37304824	0	-	.	gene_id "ENSMUSG00000075376.11"; transcript_id "ENSMUST00000112934.8"; gene_type "protein_coding"; gene_name "Rc3h2"; transcript_type "protein_coding"; transcript_name "Rc3h2-202"; exon_number 3; exon_id "ENSMUSE00001294361.2"; level 2; protein_id "ENSMUSP00000108556.2"; transcript_support_level "1"; mgi_id "MGI:2442789"; tag "basic"; tag "appris_alternative_1"; tag "CCDS"; ccdsid "CCDS71046.1"; havana_gene "OTTMUSG00000012649.1"; havana_transcript "OTTMUST00000030104.1";
chr2	HAVANA	exon	37304528	37304824	0	-	.	gene_id "ENSMUSG00000075376.11"; transcript_id "ENSMUST00000112936.4"; gene_type "protein_coding"; gene_name "Rc3h2"; transcript_type "protein_coding"; transcript_name "Rc3h2-203"; exon_number 2; exon_id "ENSMUSE00001294361.2"; level 2; protein_id "ENSMUSP00000108558.2"; transcript_support_level "5"; mgi_id "MGI:2442789"; tag "basic"; tag "appris_principal_4"; tag "CCDS"; ccdsid "CCDS38116.1"; havana_gene "OTTMUSG00000012649.1"; havana_transcript "OTTMUST00000030106.1";
chr2	HAVANA	exon	37304528	37304824	0	-	.	gene_id "ENSMUSG00000075376.11"; transcript_id "ENSMUST00000125619.7"; gene_type "protein_coding"; gene_name "Rc3h2"; transcript_type "nonsense_mediated_decay"; transcript_name "Rc3h2-205"; exon_number 2; exon_id "ENSMUSE00001294361.2"; level 2; protein_id "ENSMUSP00000145082.2"; transcript_support_level "5"; mgi_id "MGI:2442789"; tag "not_organism_supported"; havana_gene "OTTMUSG00000012649.1"; havana_transcript "OTTMUST00000030105.1";
chr2	ENSEMBL	exon	37304528	37304833	0	-	.	gene_id "ENSMUSG00000075376.11"; transcript_id "ENSMUST00000100143.10"; gene_type "protein_coding"; gene_name "Rc3h2"; transcript_type "protein_coding"; transcript_name "Rc3h2-201"; exon_number 1; exon_id "ENSMUSE00000900534.2"; level 3; protein_id "ENSMUSP00000097721.4"; transcript_support_level "5"; mgi_id "MGI:2442789"; tag "basic"; tag "Ensembl_canonical"; tag "GENCODE_Primary"; tag "appris_principal_4"; tag "CCDS"; ccdsid "CCDS38116.1"; havana_gene "OTTMUSG00000012649.1";
chr2	HAVANA	start_codon	37304756	37304758	0	-	0	gene_id "ENSMUSG00000075376.11"; transcript_id "ENSMUST00000112934.8"; gene_type "protein_coding"; gene_name "Rc3h2"; transcript_type "protein_coding"; transcript_name "Rc3h2-202"; exon_number 3; exon_id "ENSMUSE00001294361.2"; level 2; protein_id "ENSMUSP00000108556.2"; transcript_support_level "1"; mgi_id "MGI:2442789"; tag "basic"; tag "appris_alternative_1"; tag "CCDS"; ccdsid "CCDS71046.1"; havana_gene "OTTMUSG00000012649.1"; havana_transcript "OTTMUST00000030104.1";
chr2	ENSEMBL	start_codon	37304756	37304758	0	-	0	gene_id "ENSMUSG00000075376.11"; transcript_id "ENSMUST00000100143.10"; gene_type "protein_coding"; gene_name "Rc3h2"; transcript_type "protein_coding"; transcript_name "Rc3h2-201"; exon_number 1; exon_id "ENSMUSE00000900534.2"; level 3; protein_id "ENSMUSP00000097721.4"; transcript_support_level "5"; mgi_id "MGI:2442789"; tag "basic"; tag "Ensembl_canonical"; tag "GENCODE_Primary"; tag "appris_principal_4"; tag "CCDS"; ccdsid "CCDS38116.1"; havana_gene "OTTMUSG00000012649.1";
chr2	HAVANA	start_codon	37304756	37304758	0	-	0	gene_id "ENSMUSG00000075376.11"; transcript_id "ENSMUST00000112936.4"; gene_type "protein_coding"; gene_name "Rc3h2"; transcript_type "protein_coding"; transcript_name "Rc3h2-203"; exon_number 2; exon_id "ENSMUSE00001294361.2"; level 2; protein_id "ENSMUSP00000108558.2"; transcript_support_level "5"; mgi_id "MGI:2442789"; tag "basic"; tag "appris_principal_4"; tag "CCDS"; ccdsid "CCDS38116.1"; havana_gene "OTTMUSG00000012649.1"; havana_transcript "OTTMUST00000030106.1";
chr2	HAVANA	start_codon	37304756	37304758	0	-	0	gene_id "ENSMUSG00000075376.11"; transcript_id "ENSMUST00000125619.7"; gene_type "protein_coding"; gene_name "Rc3h2"; transcript_type "nonsense_mediated_decay"; transcript_name "Rc3h2-205"; exon_number 2; exon_id "ENSMUSE00001294361.2"; level 2; protein_id "ENSMUSP00000145082.2"; transcript_support_level "5"; mgi_id "MGI:2442789"; tag "not_organism_supported"; havana_gene "OTTMUSG00000012649.1"; havana_transcript "OTTMUST00000030105.1";
chr2	HAVANA	UTR	37304759	37304824	0	-	.	gene_id "ENSMUSG00000075376.11"; transcript_id "ENSMUST00000112934.8"; gene_type "protein_coding"; gene_name "Rc3h2"; transcript_type "protein_coding"; transcript_name "Rc3h2-202"; exon_number 3; exon_id "ENSMUSE00001294361.2"; level 2; protein_id "ENSMUSP00000108556.2"; transcript_support_level "1"; mgi_id "MGI:2442789"; tag "basic"; tag "appris_alternative_1"; tag "CCDS"; ccdsid "CCDS71046.1"; havana_gene "OTTMUSG00000012649.1"; havana_transcript "OTTMUST00000030104.1";
chr2	HAVANA	UTR	37304759	37304824	0	-	.	gene_id "ENSMUSG00000075376.11"; transcript_id "ENSMUST00000112936.4"; gene_type "protein_coding"; gene_name "Rc3h2"; transcript_type "protein_coding"; transcript_name "Rc3h2-203"; exon_number 2; exon_id "ENSMUSE00001294361.2"; level 2; protein_id "ENSMUSP00000108558.2"; transcript_support_level "5"; mgi_id "MGI:2442789"; tag "basic"; tag "appris_principal_4"; tag "CCDS"; ccdsid "CCDS38116.1"; havana_gene "OTTMUSG00000012649.1"; havana_transcript "OTTMUST00000030106.1";
chr2	HAVANA	UTR	37304759	37304824	0	-	.	gene_id "ENSMUSG00000075376.11"; transcript_id "ENSMUST00000125619.7"; gene_type "protein_coding"; gene_name "Rc3h2"; transcript_type "nonsense_mediated_decay"; transcript_name "Rc3h2-205"; exon_number 2; exon_id "ENSMUSE00001294361.2"; level 2; protein_id "ENSMUSP00000145082.2"; transcript_support_level "5"; mgi_id "MGI:2442789"; tag "not_organism_supported"; havana_gene "OTTMUSG00000012649.1"; havana_transcript "OTTMUST00000030105.1";
chr2	ENSEMBL	UTR	37304759	37304833	0	-	.	gene_id "ENSMUSG00000075376.11"; transcript_id "ENSMUST00000100143.10"; gene_type "protein_coding"; gene_name "Rc3h2"; transcript_type "protein_coding"; transcript_name "Rc3h2-201"; exon_number 1; exon_id "ENSMUSE00000900534.2"; level 3; protein_id "ENSMUSP00000097721.4"; transcript_support_level "5"; mgi_id "MGI:2442789"; tag "basic"; tag "Ensembl_canonical"; tag "GENCODE_Primary"; tag "appris_principal_4"; tag "CCDS"; ccdsid "CCDS38116.1"; havana_gene "OTTMUSG00000012649.1";
chr2	HAVANA	exon	37309444	37309479	0	-	.	gene_id "ENSMUSG00000075376.11"; transcript_id "ENSMUST00000112934.8"; gene_type "protein_coding"; gene_name "Rc3h2"; transcript_type "protein_coding"; transcript_name "Rc3h2-202"; exon_number 2; exon_id "ENSMUSE00000693687.2"; level 2; protein_id "ENSMUSP00000108556.2"; transcript_support_level "1"; mgi_id "MGI:2442789"; tag "basic"; tag "appris_alternative_1"; tag "CCDS"; ccdsid "CCDS71046.1"; havana_gene "OTTMUSG00000012649.1"; havana_transcript "OTTMUST00000030104.1";
chr2	HAVANA	UTR	37309444	37309479	0	-	.	gene_id "ENSMUSG00000075376.11"; transcript_id "ENSMUST00000112934.8"; gene_type "protein_coding"; gene_name "Rc3h2"; transcript_type "protein_coding"; transcript_name "Rc3h2-202"; exon_number 2; exon_id "ENSMUSE00000693687.2"; level 2; protein_id "ENSMUSP00000108556.2"; transcript_support_level "1"; mgi_id "MGI:2442789"; tag "basic"; tag "appris_alternative_1"; tag "CCDS"; ccdsid "CCDS71046.1"; havana_gene "OTTMUSG00000012649.1"; havana_transcript "OTTMUST00000030104.1";
chr2	HAVANA	exon	37312779	37312881	0	-	.	gene_id "ENSMUSG00000075376.11"; transcript_id "ENSMUST00000112936.4"; gene_type "protein_coding"; gene_name "Rc3h2"; transcript_type "protein_coding"; transcript_name "Rc3h2-203"; exon_number 1; exon_id "ENSMUSE00000693696.2"; level 2; protein_id "ENSMUSP00000108558.2"; transcript_support_level "5"; mgi_id "MGI:2442789"; tag "basic"; tag "appris_principal_4"; tag "CCDS"; ccdsid "CCDS38116.1"; havana_gene "OTTMUSG00000012649.1"; havana_transcript "OTTMUST00000030106.1";
chr2	HAVANA	UTR	37312779	37312881	0	-	.	gene_id "ENSMUSG00000075376.11"; transcript_id "ENSMUST00000112936.4"; gene_type "protein_coding"; gene_name "Rc3h2"; transcript_type "protein_coding"; transcript_name "Rc3h2-203"; exon_number 1; exon_id "ENSMUSE00000693696.2"; level 2; protein_id "ENSMUSP00000108558.2"; transcript_support_level "5"; mgi_id "MGI:2442789"; tag "basic"; tag "appris_principal_4"; tag "CCDS"; ccdsid "CCDS38116.1"; havana_gene "OTTMUSG00000012649.1"; havana_transcript "OTTMUST00000030106.1";
chr2	HAVANA	exon	37312779	37312889	0	-	.	gene_id "ENSMUSG00000075376.11"; transcript_id "ENSMUST00000125619.7"; gene_type "protein_coding"; gene_name "Rc3h2"; transcript_type "nonsense_mediated_decay"; transcript_name "Rc3h2-205"; exon_number 1; exon_id "ENSMUSE00000821571.2"; level 2; protein_id "ENSMUSP00000145082.2"; transcript_support_level "5"; mgi_id "MGI:2442789"; tag "not_organism_supported"; havana_gene "OTTMUSG00000012649.1"; havana_transcript "OTTMUST00000030105.1";
chr2	HAVANA	UTR	37312779	37312889	0	-	.	gene_id "ENSMUSG00000075376.11"; transcript_id "ENSMUST00000125619.7"; gene_type "protein_coding"; gene_name "Rc3h2"; transcript_type "nonsense_mediated_decay"; transcript_name "Rc3h2-205"; exon_number 1; exon_id "ENSMUSE00000821571.2"; level 2; protein_id "ENSMUSP00000145082.2"; transcript_support_level "5"; mgi_id "MGI:2442789"; tag "not_organism_supported"; havana_gene "OTTMUSG00000012649.1"; havana_transcript "OTTMUST00000030105.1";
chr2	HAVANA	exon	37312779	37312915	0	-	.	gene_id "ENSMUSG00000075376.11"; transcript_id "ENSMUST00000112934.8"; gene_type "protein_coding"; gene_name "Rc3h2"; transcript_type "protein_coding"; transcript_name "Rc3h2-202"; exon_number 1; exon_id "ENSMUSE00000693688.2"; level 2; protein_id "ENSMUSP00000108556.2"; transcript_support_level "1"; mgi_id "MGI:2442789"; tag "basic"; tag "appris_alternative_1"; tag "CCDS"; ccdsid "CCDS71046.1"; havana_gene "OTTMUSG00000012649.1"; havana_transcript "OTTMUST00000030104.1";
chr2	HAVANA	UTR	37312779	37312915	0	-	.	gene_id "ENSMUSG00000075376.11"; transcript_id "ENSMUST00000112934.8"; gene_type "protein_coding"; gene_name "Rc3h2"; transcript_type "protein_coding"; transcript_name "Rc3h2-202"; exon_number 1; exon_id "ENSMUSE00000693688.2"; level 2; protein_id "ENSMUSP00000108556.2"; transcript_support_level "1"; mgi_id "MGI:2442789"; tag "basic"; tag "appris_alternative_1"; tag "CCDS"; ccdsid "CCDS71046.1"; havana_gene "OTTMUSG00000012649.1"; havana_transcript "OTTMUST00000030104.1";
chr2	ENSEMBL	UTR	37315512	37318657	0	-	.	gene_id "ENSMUSG00000066798.4"; transcript_id "ENSMUST00000053098.6"; gene_type "protein_coding"; gene_name "Zbtb6"; transcript_type "protein_coding"; transcript_name "Zbtb6-201"; exon_number 2; exon_id "ENSMUSE00000390676.7"; level 3; protein_id "ENSMUSP00000056100.6"; transcript_support_level "1"; mgi_id "MGI:2442998"; tag "basic"; tag "appris_principal_1"; tag "CCDS"; ccdsid "CCDS16000.1"; havana_gene "OTTMUSG00000012652.1";
chr2	ENSEMBL	exon	37315512	37319935	0	-	.	gene_id "ENSMUSG00000066798.4"; transcript_id "ENSMUST00000053098.6"; gene_type "protein_coding"; gene_name "Zbtb6"; transcript_type "protein_coding"; transcript_name "Zbtb6-201"; exon_number 2; exon_id "ENSMUSE00000390676.7"; level 3; protein_id "ENSMUSP00000056100.6"; transcript_support_level "1"; mgi_id "MGI:2442998"; tag "basic"; tag "appris_principal_1"; tag "CCDS"; ccdsid "CCDS16000.1"; havana_gene "OTTMUSG00000012652.1";
chr2	ENSEMBL	transcript	37315512	37320931	0	-	.	gene_id "ENSMUSG00000066798.4"; transcript_id "ENSMUST00000053098.6"; gene_type "protein_coding"; gene_name "Zbtb6"; transcript_type "protein_coding"; transcript_name "Zbtb6-201"; level 3; protein_id "ENSMUSP00000056100.6"; transcript_support_level "1"; mgi_id "MGI:2442998"; tag "basic"; tag "appris_principal_1"; tag "CCDS"; ccdsid "CCDS16000.1"; havana_gene "OTTMUSG00000012652.1";
chr2	HAVANA	gene	37315512	37333183	0	-	.	gene_id "ENSMUSG00000066798.4"; gene_type "protein_coding"; gene_name "Zbtb6"; level 2; mgi_id "MGI:2442998"; tag "overlapping_locus"; havana_gene "OTTMUSG00000012652.1";
chr2	HAVANA	UTR	37315515	37318657	0	-	.	gene_id "ENSMUSG00000066798.4"; transcript_id "ENSMUST00000112932.2"; gene_type "protein_coding"; gene_name "Zbtb6"; transcript_type "protein_coding"; transcript_name "Zbtb6-202"; exon_number 3; exon_id "ENSMUSE00000693680.2"; level 2; protein_id "ENSMUSP00000108554.2"; transcript_support_level "2"; mgi_id "MGI:2442998"; tag "basic"; tag "Ensembl_canonical"; tag "GENCODE_Primary"; tag "appris_principal_1"; tag "CCDS"; ccdsid "CCDS16000.1"; havana_gene "OTTMUSG00000012652.1"; havana_transcript "OTTMUST00000030116.1";
chr2	HAVANA	exon	37315515	37319935	0	-	.	gene_id "ENSMUSG00000066798.4"; transcript_id "ENSMUST00000112932.2"; gene_type "protein_coding"; gene_name "Zbtb6"; transcript_type "protein_coding"; transcript_name "Zbtb6-202"; exon_number 3; exon_id "ENSMUSE00000693680.2"; level 2; protein_id "ENSMUSP00000108554.2"; transcript_support_level "2"; mgi_id "MGI:2442998"; tag "basic"; tag "Ensembl_canonical"; tag "GENCODE_Primary"; tag "appris_principal_1"; tag "CCDS"; ccdsid "CCDS16000.1"; havana_gene "OTTMUSG00000012652.1"; havana_transcript "OTTMUST00000030116.1";
chr2	ENSEMBL_gcm37	exon	37315515	37319935	26.2458743817446	-	.	gene_id "ENSMUSG00000066798.4"; transcript_id "ENSMUSG00000066798.4_tx_1"; exon_id "chr2_37315515_37319935_-"; exonnum "2"; txlen "4813";
chr2	ENSEMBL_gcm37	exon	37315515	37319935	1.34835416244961	-	.	gene_id "ENSMUSG00000066798.4"; transcript_id "ENSMUSG00000066798.4_tx_2"; exon_id "chr2_37315515_37319935_-"; exonnum "3"; txlen "4635";
chr2	ENSEMBL_gcm37	exon	37315515	37319935	0.557640910471163	-	.	gene_id "ENSMUSG00000066798.4"; transcript_id "ENSMUSG00000066798.4_tx_3"; exon_id "chr2_37315515_37319935_-"; exonnum "3"; txlen "4796";
chr2	HAVANA	transcript	37315515	37333183	0	-	.	gene_id "ENSMUSG00000066798.4"; transcript_id "ENSMUST00000112932.2"; gene_type "protein_coding"; gene_name "Zbtb6"; transcript_type "protein_coding"; transcript_name "Zbtb6-202"; level 2; protein_id "ENSMUSP00000108554.2"; transcript_support_level "2"; mgi_id "MGI:2442998"; tag "basic"; tag "Ensembl_canonical"; tag "GENCODE_Primary"; tag "appris_principal_1"; tag "CCDS"; ccdsid "CCDS16000.1"; havana_gene "OTTMUSG00000012652.1"; havana_transcript "OTTMUST00000030116.1";
chr2	ENSEMBL	stop_codon	37318655	37318657	0	-	0	gene_id "ENSMUSG00000066798.4"; transcript_id "ENSMUST00000053098.6"; gene_type "protein_coding"; gene_name "Zbtb6"; transcript_type "protein_coding"; transcript_name "Zbtb6-201"; exon_number 2; exon_id "ENSMUSE00000390676.7"; level 3; protein_id "ENSMUSP00000056100.6"; transcript_support_level "1"; mgi_id "MGI:2442998"; tag "basic"; tag "appris_principal_1"; tag "CCDS"; ccdsid "CCDS16000.1"; havana_gene "OTTMUSG00000012652.1";
chr2	HAVANA	stop_codon	37318655	37318657	0	-	0	gene_id "ENSMUSG00000066798.4"; transcript_id "ENSMUST00000112932.2"; gene_type "protein_coding"; gene_name "Zbtb6"; transcript_type "protein_coding"; transcript_name "Zbtb6-202"; exon_number 3; exon_id "ENSMUSE00000693680.2"; level 2; protein_id "ENSMUSP00000108554.2"; transcript_support_level "2"; mgi_id "MGI:2442998"; tag "basic"; tag "Ensembl_canonical"; tag "GENCODE_Primary"; tag "appris_principal_1"; tag "CCDS"; ccdsid "CCDS16000.1"; havana_gene "OTTMUSG00000012652.1"; havana_transcript "OTTMUST00000030116.1";
chr2	ENSEMBL	CDS	37318658	37319926	0	-	0	gene_id "ENSMUSG00000066798.4"; transcript_id "ENSMUST00000053098.6"; gene_type "protein_coding"; gene_name "Zbtb6"; transcript_type "protein_coding"; transcript_name "Zbtb6-201"; exon_number 2; exon_id "ENSMUSE00000390676.7"; level 3; protein_id "ENSMUSP00000056100.6"; transcript_support_level "1"; mgi_id "MGI:2442998"; tag "basic"; tag "appris_principal_1"; tag "CCDS"; ccdsid "CCDS16000.1"; havana_gene "OTTMUSG00000012652.1";
chr2	HAVANA	CDS	37318658	37319926	0	-	0	gene_id "ENSMUSG00000066798.4"; transcript_id "ENSMUST00000112932.2"; gene_type "protein_coding"; gene_name "Zbtb6"; transcript_type "protein_coding"; transcript_name "Zbtb6-202"; exon_number 3; exon_id "ENSMUSE00000693680.2"; level 2; protein_id "ENSMUSP00000108554.2"; transcript_support_level "2"; mgi_id "MGI:2442998"; tag "basic"; tag "Ensembl_canonical"; tag "GENCODE_Primary"; tag "appris_principal_1"; tag "CCDS"; ccdsid "CCDS16000.1"; havana_gene "OTTMUSG00000012652.1"; havana_transcript "OTTMUST00000030116.1";
chr2	ENSEMBL	start_codon	37319924	37319926	0	-	0	gene_id "ENSMUSG00000066798.4"; transcript_id "ENSMUST00000053098.6"; gene_type "protein_coding"; gene_name "Zbtb6"; transcript_type "protein_coding"; transcript_name "Zbtb6-201"; exon_number 2; exon_id "ENSMUSE00000390676.7"; level 3; protein_id "ENSMUSP00000056100.6"; transcript_support_level "1"; mgi_id "MGI:2442998"; tag "basic"; tag "appris_principal_1"; tag "CCDS"; ccdsid "CCDS16000.1"; havana_gene "OTTMUSG00000012652.1";
chr2	HAVANA	start_codon	37319924	37319926	0	-	0	gene_id "ENSMUSG00000066798.4"; transcript_id "ENSMUST00000112932.2"; gene_type "protein_coding"; gene_name "Zbtb6"; transcript_type "protein_coding"; transcript_name "Zbtb6-202"; exon_number 3; exon_id "ENSMUSE00000693680.2"; level 2; protein_id "ENSMUSP00000108554.2"; transcript_support_level "2"; mgi_id "MGI:2442998"; tag "basic"; tag "Ensembl_canonical"; tag "GENCODE_Primary"; tag "appris_principal_1"; tag "CCDS"; ccdsid "CCDS16000.1"; havana_gene "OTTMUSG00000012652.1"; havana_transcript "OTTMUST00000030116.1";
chr2	ENSEMBL	UTR	37319927	37319935	0	-	.	gene_id "ENSMUSG00000066798.4"; transcript_id "ENSMUST00000053098.6"; gene_type "protein_coding"; gene_name "Zbtb6"; transcript_type "protein_coding"; transcript_name "Zbtb6-201"; exon_number 2; exon_id "ENSMUSE00000390676.7"; level 3; protein_id "ENSMUSP00000056100.6"; transcript_support_level "1"; mgi_id "MGI:2442998"; tag "basic"; tag "appris_principal_1"; tag "CCDS"; ccdsid "CCDS16000.1"; havana_gene "OTTMUSG00000012652.1";
chr2	HAVANA	UTR	37319927	37319935	0	-	.	gene_id "ENSMUSG00000066798.4"; transcript_id "ENSMUST00000112932.2"; gene_type "protein_coding"; gene_name "Zbtb6"; transcript_type "protein_coding"; transcript_name "Zbtb6-202"; exon_number 3; exon_id "ENSMUSE00000693680.2"; level 2; protein_id "ENSMUSP00000108554.2"; transcript_support_level "2"; mgi_id "MGI:2442998"; tag "basic"; tag "Ensembl_canonical"; tag "GENCODE_Primary"; tag "appris_principal_1"; tag "CCDS"; ccdsid "CCDS16000.1"; havana_gene "OTTMUSG00000012652.1"; havana_transcript "OTTMUST00000030116.1";
chr2	sragcm37_ss	exon	37320380	37320771	26.2458743817446	-	.	gene_id "ENSMUSG00000066798.4"; transcript_id "ENSMUSG00000066798.4_tx_1"; exon_id "chr2_37320380_37320771_-"; exonnum "1"; txlen "4813";
```
