## Supplementary material for "Significantly Improved Mouse and Rat Genome Annotation Using Sequence Read Archive RNA-seq Data": mouse_SRA_GENCODE_M37.gtf: mouse_SRA_GENCODE_M37.gtf (part 839 of 1572)

```
chr2	ENSEMBL	exon	37320821	37320931	0	-	.	gene_id "ENSMUSG00000066798.4"; transcript_id "ENSMUST00000053098.6"; gene_type "protein_coding"; gene_name "Zbtb6"; transcript_type "protein_coding"; transcript_name "Zbtb6-201"; exon_number 1; exon_id "ENSMUSE00000693683.3"; level 3; protein_id "ENSMUSP00000056100.6"; transcript_support_level "1"; mgi_id "MGI:2442998"; tag "basic"; tag "appris_principal_1"; tag "CCDS"; ccdsid "CCDS16000.1"; havana_gene "OTTMUSG00000012652.1";
chr2	ENSEMBL	UTR	37320821	37320931	0	-	.	gene_id "ENSMUSG00000066798.4"; transcript_id "ENSMUST00000053098.6"; gene_type "protein_coding"; gene_name "Zbtb6"; transcript_type "protein_coding"; transcript_name "Zbtb6-201"; exon_number 1; exon_id "ENSMUSE00000693683.3"; level 3; protein_id "ENSMUSP00000056100.6"; transcript_support_level "1"; mgi_id "MGI:2442998"; tag "basic"; tag "appris_principal_1"; tag "CCDS"; ccdsid "CCDS16000.1"; havana_gene "OTTMUSG00000012652.1";
chr2	HAVANA	exon	37320821	37320991	0	-	.	gene_id "ENSMUSG00000066798.4"; transcript_id "ENSMUST00000112932.2"; gene_type "protein_coding"; gene_name "Zbtb6"; transcript_type "protein_coding"; transcript_name "Zbtb6-202"; exon_number 2; exon_id "ENSMUSE00000567439.3"; level 2; protein_id "ENSMUSP00000108554.2"; transcript_support_level "2"; mgi_id "MGI:2442998"; tag "basic"; tag "Ensembl_canonical"; tag "GENCODE_Primary"; tag "appris_principal_1"; tag "CCDS"; ccdsid "CCDS16000.1"; havana_gene "OTTMUSG00000012652.1"; havana_transcript "OTTMUST00000030116.1";
chr2	HAVANA	UTR	37320821	37320991	0	-	.	gene_id "ENSMUSG00000066798.4"; transcript_id "ENSMUST00000112932.2"; gene_type "protein_coding"; gene_name "Zbtb6"; transcript_type "protein_coding"; transcript_name "Zbtb6-202"; exon_number 2; exon_id "ENSMUSE00000567439.3"; level 2; protein_id "ENSMUSP00000108554.2"; transcript_support_level "2"; mgi_id "MGI:2442998"; tag "basic"; tag "Ensembl_canonical"; tag "GENCODE_Primary"; tag "appris_principal_1"; tag "CCDS"; ccdsid "CCDS16000.1"; havana_gene "OTTMUSG00000012652.1"; havana_transcript "OTTMUST00000030116.1";
chr2	ENSEMBL_gcm37	exon	37320821	37320991	1.34835416244961	-	.	gene_id "ENSMUSG00000066798.4"; transcript_id "ENSMUSG00000066798.4_tx_2"; exon_id "chr2_37320821_37320991_-"; exonnum "2"; txlen "4635";
chr2	ENSEMBL_gcm37	exon	37320821	37320991	0.557640910471163	-	.	gene_id "ENSMUSG00000066798.4"; transcript_id "ENSMUSG00000066798.4_tx_3"; exon_id "chr2_37320821_37320991_-"; exonnum "2"; txlen "4796";
chr2	sragcm37_ss	exon	37321291	37321333	1.34835416244961	-	.	gene_id "ENSMUSG00000066798.4"; transcript_id "ENSMUSG00000066798.4_tx_2"; exon_id "chr2_37321291_37321333_-"; exonnum "1"; txlen "4635";
chr2	HAVANA	UTR	37322180	37325681	0	-	.	gene_id "ENSMUSG00000050714.10"; transcript_id "ENSMUST00000067043.5"; gene_type "protein_coding"; gene_name "Zbtb26"; transcript_type "protein_coding"; transcript_name "Zbtb26-201"; exon_number 2; exon_id "ENSMUSE00000452064.4"; level 2; protein_id "ENSMUSP00000070071.5"; transcript_support_level "1"; mgi_id "MGI:2444402"; tag "basic"; tag "Ensembl_canonical"; tag "GENCODE_Primary"; tag "appris_principal_1"; tag "CCDS"; ccdsid "CCDS16001.1"; havana_gene "OTTMUSG00000012648.1"; havana_transcript "OTTMUST00000030102.1";
chr2	HAVANA	exon	37322180	37327011	0	-	.	gene_id "ENSMUSG00000050714.10"; transcript_id "ENSMUST00000067043.5"; gene_type "protein_coding"; gene_name "Zbtb26"; transcript_type "protein_coding"; transcript_name "Zbtb26-201"; exon_number 2; exon_id "ENSMUSE00000452064.4"; level 2; protein_id "ENSMUSP00000070071.5"; transcript_support_level "1"; mgi_id "MGI:2444402"; tag "basic"; tag "Ensembl_canonical"; tag "GENCODE_Primary"; tag "appris_principal_1"; tag "CCDS"; ccdsid "CCDS16001.1"; havana_gene "OTTMUSG00000012648.1"; havana_transcript "OTTMUST00000030102.1";
chr2	HAVANA	transcript	37322180	37333133	0	-	.	gene_id "ENSMUSG00000050714.10"; transcript_id "ENSMUST00000067043.5"; gene_type "protein_coding"; gene_name "Zbtb26"; transcript_type "protein_coding"; transcript_name "Zbtb26-201"; level 2; protein_id "ENSMUSP00000070071.5"; transcript_support_level "1"; mgi_id "MGI:2444402"; tag "basic"; tag "Ensembl_canonical"; tag "GENCODE_Primary"; tag "appris_principal_1"; tag "CCDS"; ccdsid "CCDS16001.1"; havana_gene "OTTMUSG00000012648.1"; havana_transcript "OTTMUST00000030102.1";
chr2	HAVANA	gene	37322180	37333147	0	-	.	gene_id "ENSMUSG00000050714.10"; gene_type "protein_coding"; gene_name "Zbtb26"; level 2; mgi_id "MGI:2444402"; tag "overlapping_locus"; havana_gene "OTTMUSG00000012648.1";
chr2	HAVANA	UTR	37325030	37325681	0	-	.	gene_id "ENSMUSG00000050714.10"; transcript_id "ENSMUST00000102789.3"; gene_type "protein_coding"; gene_name "Zbtb26"; transcript_type "protein_coding"; transcript_name "Zbtb26-202"; exon_number 2; exon_id "ENSMUSE00000662611.3"; level 2; protein_id "ENSMUSP00000099850.3"; transcript_support_level "1"; mgi_id "MGI:2444402"; tag "basic"; havana_gene "OTTMUSG00000012648.1"; havana_transcript "OTTMUST00000030103.1";
chr2	HAVANA	exon	37325030	37327011	0	-	.	gene_id "ENSMUSG00000050714.10"; transcript_id "ENSMUST00000102789.3"; gene_type "protein_coding"; gene_name "Zbtb26"; transcript_type "protein_coding"; transcript_name "Zbtb26-202"; exon_number 2; exon_id "ENSMUSE00000662611.3"; level 2; protein_id "ENSMUSP00000099850.3"; transcript_support_level "1"; mgi_id "MGI:2444402"; tag "basic"; havana_gene "OTTMUSG00000012648.1"; havana_transcript "OTTMUST00000030103.1";
chr2	HAVANA	transcript	37325030	37333132	0	-	.	gene_id "ENSMUSG00000050714.10"; transcript_id "ENSMUST00000102789.3"; gene_type "protein_coding"; gene_name "Zbtb26"; transcript_type "protein_coding"; transcript_name "Zbtb26-202"; level 2; protein_id "ENSMUSP00000099850.3"; transcript_support_level "1"; mgi_id "MGI:2444402"; tag "basic"; havana_gene "OTTMUSG00000012648.1"; havana_transcript "OTTMUST00000030103.1";
chr2	HAVANA	stop_codon	37325679	37325681	0	-	0	gene_id "ENSMUSG00000050714.10"; transcript_id "ENSMUST00000067043.5"; gene_type "protein_coding"; gene_name "Zbtb26"; transcript_type "protein_coding"; transcript_name "Zbtb26-201"; exon_number 2; exon_id "ENSMUSE00000452064.4"; level 2; protein_id "ENSMUSP00000070071.5"; transcript_support_level "1"; mgi_id "MGI:2444402"; tag "basic"; tag "Ensembl_canonical"; tag "GENCODE_Primary"; tag "appris_principal_1"; tag "CCDS"; ccdsid "CCDS16001.1"; havana_gene "OTTMUSG00000012648.1"; havana_transcript "OTTMUST00000030102.1";
chr2	HAVANA	stop_codon	37325679	37325681	0	-	0	gene_id "ENSMUSG00000050714.10"; transcript_id "ENSMUST00000102789.3"; gene_type "protein_coding"; gene_name "Zbtb26"; transcript_type "protein_coding"; transcript_name "Zbtb26-202"; exon_number 2; exon_id "ENSMUSE00000662611.3"; level 2; protein_id "ENSMUSP00000099850.3"; transcript_support_level "1"; mgi_id "MGI:2444402"; tag "basic"; havana_gene "OTTMUSG00000012648.1"; havana_transcript "OTTMUST00000030103.1";
chr2	HAVANA	CDS	37325682	37327001	0	-	0	gene_id "ENSMUSG00000050714.10"; transcript_id "ENSMUST00000067043.5"; gene_type "protein_coding"; gene_name "Zbtb26"; transcript_type "protein_coding"; transcript_name "Zbtb26-201"; exon_number 2; exon_id "ENSMUSE00000452064.4"; level 2; protein_id "ENSMUSP00000070071.5"; transcript_support_level "1"; mgi_id "MGI:2444402"; tag "basic"; tag "Ensembl_canonical"; tag "GENCODE_Primary"; tag "appris_principal_1"; tag "CCDS"; ccdsid "CCDS16001.1"; havana_gene "OTTMUSG00000012648.1"; havana_transcript "OTTMUST00000030102.1";
chr2	HAVANA	CDS	37325682	37327011	0	-	1	gene_id "ENSMUSG00000050714.10"; transcript_id "ENSMUST00000102789.3"; gene_type "protein_coding"; gene_name "Zbtb26"; transcript_type "protein_coding"; transcript_name "Zbtb26-202"; exon_number 2; exon_id "ENSMUSE00000662611.3"; level 2; protein_id "ENSMUSP00000099850.3"; transcript_support_level "1"; mgi_id "MGI:2444402"; tag "basic"; havana_gene "OTTMUSG00000012648.1"; havana_transcript "OTTMUST00000030103.1";
chr2	sragcm37_ss	exon	37325735	37325938	0.557640910471163	-	.	gene_id "ENSMUSG00000066798.4"; transcript_id "ENSMUSG00000066798.4_tx_3"; exon_id "chr2_37325735_37325938_-"; exonnum "1"; txlen "4796";
chr2	HAVANA	start_codon	37326999	37327001	0	-	0	gene_id "ENSMUSG00000050714.10"; transcript_id "ENSMUST00000067043.5"; gene_type "protein_coding"; gene_name "Zbtb26"; transcript_type "protein_coding"; transcript_name "Zbtb26-201"; exon_number 2; exon_id "ENSMUSE00000452064.4"; level 2; protein_id "ENSMUSP00000070071.5"; transcript_support_level "1"; mgi_id "MGI:2444402"; tag "basic"; tag "Ensembl_canonical"; tag "GENCODE_Primary"; tag "appris_principal_1"; tag "CCDS"; ccdsid "CCDS16001.1"; havana_gene "OTTMUSG00000012648.1"; havana_transcript "OTTMUST00000030102.1";
chr2	HAVANA	UTR	37327002	37327011	0	-	.	gene_id "ENSMUSG00000050714.10"; transcript_id "ENSMUST00000067043.5"; gene_type "protein_coding"; gene_name "Zbtb26"; transcript_type "protein_coding"; transcript_name "Zbtb26-201"; exon_number 2; exon_id "ENSMUSE00000452064.4"; level 2; protein_id "ENSMUSP00000070071.5"; transcript_support_level "1"; mgi_id "MGI:2444402"; tag "basic"; tag "Ensembl_canonical"; tag "GENCODE_Primary"; tag "appris_principal_1"; tag "CCDS"; ccdsid "CCDS16001.1"; havana_gene "OTTMUSG00000012648.1"; havana_transcript "OTTMUST00000030102.1";
chr2	HAVANA	transcript	37328491	37333147	0	-	.	gene_id "ENSMUSG00000050714.10"; transcript_id "ENSMUST00000203522.2"; gene_type "protein_coding"; gene_name "Zbtb26"; transcript_type "protein_coding_CDS_not_defined"; transcript_name "Zbtb26-203"; level 2; transcript_support_level "NA"; mgi_id "MGI:2444402"; havana_gene "OTTMUSG00000012648.1"; havana_transcript "OTTMUST00000140213.1";
chr2	HAVANA	exon	37328491	37333147	0	-	.	gene_id "ENSMUSG00000050714.10"; transcript_id "ENSMUST00000203522.2"; gene_type "protein_coding"; gene_name "Zbtb26"; transcript_type "protein_coding_CDS_not_defined"; transcript_name "Zbtb26-203"; exon_number 1; exon_id "ENSMUSE00001367585.2"; level 2; transcript_support_level "NA"; mgi_id "MGI:2444402"; havana_gene "OTTMUSG00000012648.1"; havana_transcript "OTTMUST00000140213.1";
chr2	HAVANA	exon	37332699	37333133	0	-	.	gene_id "ENSMUSG00000050714.10"; transcript_id "ENSMUST00000067043.5"; gene_type "protein_coding"; gene_name "Zbtb26"; transcript_type "protein_coding"; transcript_name "Zbtb26-201"; exon_number 1; exon_id "ENSMUSE00000567438.3"; level 2; protein_id "ENSMUSP00000070071.5"; transcript_support_level "1"; mgi_id "MGI:2444402"; tag "basic"; tag "Ensembl_canonical"; tag "GENCODE_Primary"; tag "appris_principal_1"; tag "CCDS"; ccdsid "CCDS16001.1"; havana_gene "OTTMUSG00000012648.1"; havana_transcript "OTTMUST00000030102.1";
chr2	HAVANA	UTR	37332699	37333133	0	-	.	gene_id "ENSMUSG00000050714.10"; transcript_id "ENSMUST00000067043.5"; gene_type "protein_coding"; gene_name "Zbtb26"; transcript_type "protein_coding"; transcript_name "Zbtb26-201"; exon_number 1; exon_id "ENSMUSE00000567438.3"; level 2; protein_id "ENSMUSP00000070071.5"; transcript_support_level "1"; mgi_id "MGI:2444402"; tag "basic"; tag "Ensembl_canonical"; tag "GENCODE_Primary"; tag "appris_principal_1"; tag "CCDS"; ccdsid "CCDS16001.1"; havana_gene "OTTMUSG00000012648.1"; havana_transcript "OTTMUST00000030102.1";
chr2	HAVANA	exon	37332699	37333183	0	-	.	gene_id "ENSMUSG00000066798.4"; transcript_id "ENSMUST00000112932.2"; gene_type "protein_coding"; gene_name "Zbtb6"; transcript_type "protein_coding"; transcript_name "Zbtb6-202"; exon_number 1; exon_id "ENSMUSE00000481078.3"; level 2; protein_id "ENSMUSP00000108554.2"; transcript_support_level "2"; mgi_id "MGI:2442998"; tag "basic"; tag "Ensembl_canonical"; tag "GENCODE_Primary"; tag "appris_principal_1"; tag "CCDS"; ccdsid "CCDS16000.1"; havana_gene "OTTMUSG00000012652.1"; havana_transcript "OTTMUST00000030116.1";
chr2	HAVANA	UTR	37332699	37333183	0	-	.	gene_id "ENSMUSG00000066798.4"; transcript_id "ENSMUST00000112932.2"; gene_type "protein_coding"; gene_name "Zbtb6"; transcript_type "protein_coding"; transcript_name "Zbtb6-202"; exon_number 1; exon_id "ENSMUSE00000481078.3"; level 2; protein_id "ENSMUSP00000108554.2"; transcript_support_level "2"; mgi_id "MGI:2442998"; tag "basic"; tag "Ensembl_canonical"; tag "GENCODE_Primary"; tag "appris_principal_1"; tag "CCDS"; ccdsid "CCDS16000.1"; havana_gene "OTTMUSG00000012652.1"; havana_transcript "OTTMUST00000030116.1";
chr2	HAVANA	CDS	37333068	37333090	0	-	0	gene_id "ENSMUSG00000050714.10"; transcript_id "ENSMUST00000102789.3"; gene_type "protein_coding"; gene_name "Zbtb26"; transcript_type "protein_coding"; transcript_name "Zbtb26-202"; exon_number 1; exon_id "ENSMUSE00000662612.3"; level 2; protein_id "ENSMUSP00000099850.3"; transcript_support_level "1"; mgi_id "MGI:2444402"; tag "basic"; havana_gene "OTTMUSG00000012648.1"; havana_transcript "OTTMUST00000030103.1";
chr2	HAVANA	exon	37333068	37333132	0	-	.	gene_id "ENSMUSG00000050714.10"; transcript_id "ENSMUST00000102789.3"; gene_type "protein_coding"; gene_name "Zbtb26"; transcript_type "protein_coding"; transcript_name "Zbtb26-202"; exon_number 1; exon_id "ENSMUSE00000662612.3"; level 2; protein_id "ENSMUSP00000099850.3"; transcript_support_level "1"; mgi_id "MGI:2444402"; tag "basic"; havana_gene "OTTMUSG00000012648.1"; havana_transcript "OTTMUST00000030103.1";
chr2	HAVANA	start_codon	37333088	37333090	0	-	0	gene_id "ENSMUSG00000050714.10"; transcript_id "ENSMUST00000102789.3"; gene_type "protein_coding"; gene_name "Zbtb26"; transcript_type "protein_coding"; transcript_name "Zbtb26-202"; exon_number 1; exon_id "ENSMUSE00000662612.3"; level 2; protein_id "ENSMUSP00000099850.3"; transcript_support_level "1"; mgi_id "MGI:2444402"; tag "basic"; havana_gene "OTTMUSG00000012648.1"; havana_transcript "OTTMUST00000030103.1";
chr2	HAVANA	UTR	37333091	37333132	0	-	.	gene_id "ENSMUSG00000050714.10"; transcript_id "ENSMUST00000102789.3"; gene_type "protein_coding"; gene_name "Zbtb26"; transcript_type "protein_coding"; transcript_name "Zbtb26-202"; exon_number 1; exon_id "ENSMUSE00000662612.3"; level 2; protein_id "ENSMUSP00000099850.3"; transcript_support_level "1"; mgi_id "MGI:2444402"; tag "basic"; havana_gene "OTTMUSG00000012648.1"; havana_transcript "OTTMUST00000030103.1";
chr2	HAVANA	exon	37373240	37373857	0	-	.	gene_id "ENSMUSG00000026915.17"; transcript_id "ENSMUST00000183690.8"; gene_type "protein_coding"; gene_name "Strbp"; transcript_type "nonsense_mediated_decay"; transcript_name "Strbp-207"; exon_number 19; exon_id "ENSMUSE00001313952.2"; level 2; protein_id "ENSMUSP00000139145.2"; transcript_support_level "1"; mgi_id "MGI:104626"; havana_gene "OTTMUSG00000012664.1"; havana_transcript "OTTMUST00000030170.1";
chr2	HAVANA	UTR	37373240	37373857	0	-	.	gene_id "ENSMUSG00000026915.17"; transcript_id "ENSMUST00000183690.8"; gene_type "protein_coding"; gene_name "Strbp"; transcript_type "nonsense_mediated_decay"; transcript_name "Strbp-207"; exon_number 19; exon_id "ENSMUSE00001313952.2"; level 2; protein_id "ENSMUSP00000139145.2"; transcript_support_level "1"; mgi_id "MGI:104626"; havana_gene "OTTMUSG00000012664.1"; havana_transcript "OTTMUST00000030170.1";
chr2	HAVANA	transcript	37373240	37537231	0	-	.	gene_id "ENSMUSG00000026915.17"; transcript_id "ENSMUST00000183690.8"; gene_type "protein_coding"; gene_name "Strbp"; transcript_type "nonsense_mediated_decay"; transcript_name "Strbp-207"; level 2; protein_id "ENSMUSP00000139145.2"; transcript_support_level "1"; mgi_id "MGI:104626"; havana_gene "OTTMUSG00000012664.1"; havana_transcript "OTTMUST00000030170.1";
chr2	HAVANA	gene	37373240	37593871	0	-	.	gene_id "ENSMUSG00000026915.17"; gene_type "protein_coding"; gene_name "Strbp"; level 2; mgi_id "MGI:104626"; tag "ncRNA_host"; havana_gene "OTTMUSG00000012664.1";
chr2	HAVANA	exon	37375086	37375230	0	-	.	gene_id "ENSMUSG00000026915.17"; transcript_id "ENSMUST00000183690.8"; gene_type "protein_coding"; gene_name "Strbp"; transcript_type "nonsense_mediated_decay"; transcript_name "Strbp-207"; exon_number 18; exon_id "ENSMUSE00001315161.2"; level 2; protein_id "ENSMUSP00000139145.2"; transcript_support_level "1"; mgi_id "MGI:104626"; havana_gene "OTTMUSG00000012664.1"; havana_transcript "OTTMUST00000030170.1";
chr2	HAVANA	UTR	37375086	37375230	0	-	.	gene_id "ENSMUSG00000026915.17"; transcript_id "ENSMUST00000183690.8"; gene_type "protein_coding"; gene_name "Strbp"; transcript_type "nonsense_mediated_decay"; transcript_name "Strbp-207"; exon_number 18; exon_id "ENSMUSE00001315161.2"; level 2; protein_id "ENSMUSP00000139145.2"; transcript_support_level "1"; mgi_id "MGI:104626"; havana_gene "OTTMUSG00000012664.1"; havana_transcript "OTTMUST00000030170.1";
chr2	ENSEMBL_gcm37	exon	37375086	37375230	0.0129130996530122	-	.	gene_id "ENSMUSG00000026915.17"; transcript_id "ENSMUSG00000026915.17_tx_5"; exon_id "chr2_37375086_37375230_-"; exonnum "23"; txlen "2813";
chr2	ENSEMBL	UTR	37459880	37474044	0	-	.	gene_id "ENSMUSG00000026915.17"; transcript_id "ENSMUST00000028279.10"; gene_type "protein_coding"; gene_name "Strbp"; transcript_type "protein_coding"; transcript_name "Strbp-201"; exon_number 17; exon_id "ENSMUSE00000343788.5"; level 3; protein_id "ENSMUSP00000028279.4"; transcript_support_level "5"; mgi_id "MGI:104626"; tag "basic"; tag "Ensembl_canonical"; tag "GENCODE_Primary"; tag "appris_principal_1"; tag "CCDS"; ccdsid "CCDS38118.1"; havana_gene "OTTMUSG00000012664.1";
chr2	ENSEMBL	exon	37459880	37474118	0	-	.	gene_id "ENSMUSG00000026915.17"; transcript_id "ENSMUST00000028279.10"; gene_type "protein_coding"; gene_name "Strbp"; transcript_type "protein_coding"; transcript_name "Strbp-201"; exon_number 17; exon_id "ENSMUSE00000343788.5"; level 3; protein_id "ENSMUSP00000028279.4"; transcript_support_level "5"; mgi_id "MGI:104626"; tag "basic"; tag "Ensembl_canonical"; tag "GENCODE_Primary"; tag "appris_principal_1"; tag "CCDS"; ccdsid "CCDS38118.1"; havana_gene "OTTMUSG00000012664.1";
chr2	ENSEMBL	transcript	37459880	37537297	0	-	.	gene_id "ENSMUSG00000026915.17"; transcript_id "ENSMUST00000028279.10"; gene_type "protein_coding"; gene_name "Strbp"; transcript_type "protein_coding"; transcript_name "Strbp-201"; level 3; protein_id "ENSMUSP00000028279.4"; transcript_support_level "5"; mgi_id "MGI:104626"; tag "basic"; tag "Ensembl_canonical"; tag "GENCODE_Primary"; tag "appris_principal_1"; tag "CCDS"; ccdsid "CCDS38118.1"; havana_gene "OTTMUSG00000012664.1";
chr2	HAVANA	exon	37460033	37460135	0	-	.	gene_id "ENSMUSG00000026915.17"; transcript_id "ENSMUST00000203861.2"; gene_type "protein_coding"; gene_name "Strbp"; transcript_type "protein_coding_CDS_not_defined"; transcript_name "Strbp-208"; exon_number 6; exon_id "ENSMUSE00001368330.2"; level 2; transcript_support_level "1"; mgi_id "MGI:104626"; havana_gene "OTTMUSG00000012664.1"; havana_transcript "OTTMUST00000140218.1";
chr2	HAVANA	transcript	37460033	37484078	0	-	.	gene_id "ENSMUSG00000026915.17"; transcript_id "ENSMUST00000203861.2"; gene_type "protein_coding"; gene_name "Strbp"; transcript_type "protein_coding_CDS_not_defined"; transcript_name "Strbp-208"; level 2; transcript_support_level "1"; mgi_id "MGI:104626"; havana_gene "OTTMUSG00000012664.1"; havana_transcript "OTTMUST00000140218.1";
chr2	HAVANA	exon	37464843	37464932	0	-	.	gene_id "ENSMUSG00000026915.17"; transcript_id "ENSMUST00000203861.2"; gene_type "protein_coding"; gene_name "Strbp"; transcript_type "protein_coding_CDS_not_defined"; transcript_name "Strbp-208"; exon_number 5; exon_id "ENSMUSE00001368935.2"; level 2; transcript_support_level "1"; mgi_id "MGI:104626"; havana_gene "OTTMUSG00000012664.1"; havana_transcript "OTTMUST00000140218.1";
chr2	HAVANA	exon	37469550	37469761	0	-	.	gene_id "ENSMUSG00000026915.17"; transcript_id "ENSMUST00000204569.2"; gene_type "protein_coding"; gene_name "Strbp"; transcript_type "nonsense_mediated_decay"; transcript_name "Strbp-209"; exon_number 3; exon_id "ENSMUSE00001365802.2"; level 2; protein_id "ENSMUSP00000144874.2"; transcript_support_level "5"; mgi_id "MGI:104626"; tag "mRNA_start_NF"; tag "cds_start_NF"; havana_gene "OTTMUSG00000012664.1"; havana_transcript "OTTMUST00000140219.1";
chr2	HAVANA	UTR	37469550	37469761	0	-	.	gene_id "ENSMUSG00000026915.17"; transcript_id "ENSMUST00000204569.2"; gene_type "protein_coding"; gene_name "Strbp"; transcript_type "nonsense_mediated_decay"; transcript_name "Strbp-209"; exon_number 3; exon_id "ENSMUSE00001365802.2"; level 2; protein_id "ENSMUSP00000144874.2"; transcript_support_level "5"; mgi_id "MGI:104626"; tag "mRNA_start_NF"; tag "cds_start_NF"; havana_gene "OTTMUSG00000012664.1"; havana_transcript "OTTMUST00000140219.1";
chr2	HAVANA	transcript	37469550	37476530	0	-	.	gene_id "ENSMUSG00000026915.17"; transcript_id "ENSMUST00000204569.2"; gene_type "protein_coding"; gene_name "Strbp"; transcript_type "nonsense_mediated_decay"; transcript_name "Strbp-209"; level 2; protein_id "ENSMUSP00000144874.2"; transcript_support_level "5"; mgi_id "MGI:104626"; tag "mRNA_start_NF"; tag "cds_start_NF"; havana_gene "OTTMUSG00000012664.1"; havana_transcript "OTTMUST00000140219.1";
chr2	HAVANA	UTR	37470685	37470816	0	-	.	gene_id "ENSMUSG00000026915.17"; transcript_id "ENSMUST00000183690.8"; gene_type "protein_coding"; gene_name "Strbp"; transcript_type "nonsense_mediated_decay"; transcript_name "Strbp-207"; exon_number 17; exon_id "ENSMUSE00001316593.2"; level 2; protein_id "ENSMUSP00000139145.2"; transcript_support_level "1"; mgi_id "MGI:104626"; havana_gene "OTTMUSG00000012664.1"; havana_transcript "OTTMUST00000030170.1";
chr2	HAVANA	UTR	37470685	37470816	0	-	.	gene_id "ENSMUSG00000026915.17"; transcript_id "ENSMUST00000204569.2"; gene_type "protein_coding"; gene_name "Strbp"; transcript_type "nonsense_mediated_decay"; transcript_name "Strbp-209"; exon_number 2; exon_id "ENSMUSE00001316593.2"; level 2; protein_id "ENSMUSP00000144874.2"; transcript_support_level "5"; mgi_id "MGI:104626"; tag "mRNA_start_NF"; tag "cds_start_NF"; havana_gene "OTTMUSG00000012664.1"; havana_transcript "OTTMUST00000140219.1";
chr2	HAVANA	exon	37470685	37470818	0	-	.	gene_id "ENSMUSG00000026915.17"; transcript_id "ENSMUST00000183690.8"; gene_type "protein_coding"; gene_name "Strbp"; transcript_type "nonsense_mediated_decay"; transcript_name "Strbp-207"; exon_number 17; exon_id "ENSMUSE00001316593.2"; level 2; protein_id "ENSMUSP00000139145.2"; transcript_support_level "1"; mgi_id "MGI:104626"; havana_gene "OTTMUSG00000012664.1"; havana_transcript "OTTMUST00000030170.1";
chr2	HAVANA	exon	37470685	37470818	0	-	.	gene_id "ENSMUSG00000026915.17"; transcript_id "ENSMUST00000203861.2"; gene_type "protein_coding"; gene_name "Strbp"; transcript_type "protein_coding_CDS_not_defined"; transcript_name "Strbp-208"; exon_number 4; exon_id "ENSMUSE00001369288.2"; level 2; transcript_support_level "1"; mgi_id "MGI:104626"; havana_gene "OTTMUSG00000012664.1"; havana_transcript "OTTMUST00000140218.1";
chr2	HAVANA	exon	37470685	37470818	0	-	.	gene_id "ENSMUSG00000026915.17"; transcript_id "ENSMUST00000204569.2"; gene_type "protein_coding"; gene_name "Strbp"; transcript_type "nonsense_mediated_decay"; transcript_name "Strbp-209"; exon_number 2; exon_id "ENSMUSE00001316593.2"; level 2; protein_id "ENSMUSP00000144874.2"; transcript_support_level "5"; mgi_id "MGI:104626"; tag "mRNA_start_NF"; tag "cds_start_NF"; havana_gene "OTTMUSG00000012664.1"; havana_transcript "OTTMUST00000140219.1";
chr2	ENSEMBL_gcm37	exon	37470685	37470818	0.0129130996530122	-	.	gene_id "ENSMUSG00000026915.17"; transcript_id "ENSMUSG00000026915.17_tx_5"; exon_id "chr2_37470685_37470818_-"; exonnum "22"; txlen "2813";
chr2	HAVANA	stop_codon	37470814	37470816	0	-	0	gene_id "ENSMUSG00000026915.17"; transcript_id "ENSMUST00000183690.8"; gene_type "protein_coding"; gene_name "Strbp"; transcript_type "nonsense_mediated_decay"; transcript_name "Strbp-207"; exon_number 17; exon_id "ENSMUSE00001316593.2"; level 2; protein_id "ENSMUSP00000139145.2"; transcript_support_level "1"; mgi_id "MGI:104626"; havana_gene "OTTMUSG00000012664.1"; havana_transcript "OTTMUST00000030170.1";
chr2	HAVANA	stop_codon	37470814	37470816	0	-	0	gene_id "ENSMUSG00000026915.17"; transcript_id "ENSMUST00000204569.2"; gene_type "protein_coding"; gene_name "Strbp"; transcript_type "nonsense_mediated_decay"; transcript_name "Strbp-209"; exon_number 2; exon_id "ENSMUSE00001316593.2"; level 2; protein_id "ENSMUSP00000144874.2"; transcript_support_level "5"; mgi_id "MGI:104626"; tag "mRNA_start_NF"; tag "cds_start_NF"; havana_gene "OTTMUSG00000012664.1"; havana_transcript "OTTMUST00000140219.1";
chr2	HAVANA	CDS	37470817	37470818	0	-	2	gene_id "ENSMUSG00000026915.17"; transcript_id "ENSMUST00000183690.8"; gene_type "protein_coding"; gene_name "Strbp"; transcript_type "nonsense_mediated_decay"; transcript_name "Strbp-207"; exon_number 17; exon_id "ENSMUSE00001316593.2"; level 2; protein_id "ENSMUSP00000139145.2"; transcript_support_level "1"; mgi_id "MGI:104626"; havana_gene "OTTMUSG00000012664.1"; havana_transcript "OTTMUST00000030170.1";
chr2	HAVANA	CDS	37470817	37470818	0	-	2	gene_id "ENSMUSG00000026915.17"; transcript_id "ENSMUST00000204569.2"; gene_type "protein_coding"; gene_name "Strbp"; transcript_type "nonsense_mediated_decay"; transcript_name "Strbp-209"; exon_number 2; exon_id "ENSMUSE00001316593.2"; level 2; protein_id "ENSMUSP00000144874.2"; transcript_support_level "5"; mgi_id "MGI:104626"; tag "mRNA_start_NF"; tag "cds_start_NF"; havana_gene "OTTMUSG00000012664.1"; havana_transcript "OTTMUST00000140219.1";
chr2	HAVANA	UTR	37473168	37474044	0	-	.	gene_id "ENSMUSG00000026915.17"; transcript_id "ENSMUST00000072186.12"; gene_type "protein_coding"; gene_name "Strbp"; transcript_type "protein_coding"; transcript_name "Strbp-202"; exon_number 18; exon_id "ENSMUSE00000645544.3"; level 2; protein_id "ENSMUSP00000072047.6"; transcript_support_level "1"; mgi_id "MGI:104626"; tag "basic"; tag "appris_principal_1"; tag "CCDS"; ccdsid "CCDS38118.1"; havana_gene "OTTMUSG00000012664.1"; havana_transcript "OTTMUST00000030168.1";
chr2	HAVANA	exon	37473168	37474118	0	-	.	gene_id "ENSMUSG00000026915.17"; transcript_id "ENSMUST00000072186.12"; gene_type "protein_coding"; gene_name "Strbp"; transcript_type "protein_coding"; transcript_name "Strbp-202"; exon_number 18; exon_id "ENSMUSE00000645544.3"; level 2; protein_id "ENSMUSP00000072047.6"; transcript_support_level "1"; mgi_id "MGI:104626"; tag "basic"; tag "appris_principal_1"; tag "CCDS"; ccdsid "CCDS38118.1"; havana_gene "OTTMUSG00000012664.1"; havana_transcript "OTTMUST00000030168.1";
chr2	HAVANA	transcript	37473168	37593287	0	-	.	gene_id "ENSMUSG00000026915.17"; transcript_id "ENSMUST00000072186.12"; gene_type "protein_coding"; gene_name "Strbp"; transcript_type "protein_coding"; transcript_name "Strbp-202"; level 2; protein_id "ENSMUSP00000072047.6"; transcript_support_level "1"; mgi_id "MGI:104626"; tag "basic"; tag "appris_principal_1"; tag "CCDS"; ccdsid "CCDS38118.1"; havana_gene "OTTMUSG00000012664.1"; havana_transcript "OTTMUST00000030168.1";
chr2	ENSEMBL	stop_codon	37474042	37474044	0	-	0	gene_id "ENSMUSG00000026915.17"; transcript_id "ENSMUST00000028279.10"; gene_type "protein_coding"; gene_name "Strbp"; transcript_type "protein_coding"; transcript_name "Strbp-201"; exon_number 17; exon_id "ENSMUSE00000343788.5"; level 3; protein_id "ENSMUSP00000028279.4"; transcript_support_level "5"; mgi_id "MGI:104626"; tag "basic"; tag "Ensembl_canonical"; tag "GENCODE_Primary"; tag "appris_principal_1"; tag "CCDS"; ccdsid "CCDS38118.1"; havana_gene "OTTMUSG00000012664.1";
chr2	HAVANA	stop_codon	37474042	37474044	0	-	0	gene_id "ENSMUSG00000026915.17"; transcript_id "ENSMUST00000072186.12"; gene_type "protein_coding"; gene_name "Strbp"; transcript_type "protein_coding"; transcript_name "Strbp-202"; exon_number 18; exon_id "ENSMUSE00000645544.3"; level 2; protein_id "ENSMUSP00000072047.6"; transcript_support_level "1"; mgi_id "MGI:104626"; tag "basic"; tag "appris_principal_1"; tag "CCDS"; ccdsid "CCDS38118.1"; havana_gene "OTTMUSG00000012664.1"; havana_transcript "OTTMUST00000030168.1";
chr2	ENSEMBL	CDS	37474045	37474118	0	-	2	gene_id "ENSMUSG00000026915.17"; transcript_id "ENSMUST00000028279.10"; gene_type "protein_coding"; gene_name "Strbp"; transcript_type "protein_coding"; transcript_name "Strbp-201"; exon_number 17; exon_id "ENSMUSE00000343788.5"; level 3; protein_id "ENSMUSP00000028279.4"; transcript_support_level "5"; mgi_id "MGI:104626"; tag "basic"; tag "Ensembl_canonical"; tag "GENCODE_Primary"; tag "appris_principal_1"; tag "CCDS"; ccdsid "CCDS38118.1"; havana_gene "OTTMUSG00000012664.1";
chr2	HAVANA	CDS	37474045	37474118	0	-	2	gene_id "ENSMUSG00000026915.17"; transcript_id "ENSMUST00000072186.12"; gene_type "protein_coding"; gene_name "Strbp"; transcript_type "protein_coding"; transcript_name "Strbp-202"; exon_number 18; exon_id "ENSMUSE00000645544.3"; level 2; protein_id "ENSMUSP00000072047.6"; transcript_support_level "1"; mgi_id "MGI:104626"; tag "basic"; tag "appris_principal_1"; tag "CCDS"; ccdsid "CCDS38118.1"; havana_gene "OTTMUSG00000012664.1"; havana_transcript "OTTMUST00000030168.1";
chr2	HAVANA	exon	37476522	37476530	0	-	.	gene_id "ENSMUSG00000026915.17"; transcript_id "ENSMUST00000204569.2"; gene_type "protein_coding"; gene_name "Strbp"; transcript_type "nonsense_mediated_decay"; transcript_name "Strbp-209"; exon_number 1; exon_id "ENSMUSE00001471608.2"; level 2; protein_id "ENSMUSP00000144874.2"; transcript_support_level "5"; mgi_id "MGI:104626"; tag "mRNA_start_NF"; tag "cds_start_NF"; havana_gene "OTTMUSG00000012664.1"; havana_transcript "OTTMUST00000140219.1";
chr2	HAVANA	CDS	37476522	37476530	0	-	2	gene_id "ENSMUSG00000026915.17"; transcript_id "ENSMUST00000204569.2"; gene_type "protein_coding"; gene_name "Strbp"; transcript_type "nonsense_mediated_decay"; transcript_name "Strbp-209"; exon_number 1; exon_id "ENSMUSE00001471608.2"; level 2; protein_id "ENSMUSP00000144874.2"; transcript_support_level "5"; mgi_id "MGI:104626"; tag "mRNA_start_NF"; tag "cds_start_NF"; havana_gene "OTTMUSG00000012664.1"; havana_transcript "OTTMUST00000140219.1";
chr2	HAVANA	exon	37476522	37476566	0	-	.	gene_id "ENSMUSG00000026915.17"; transcript_id "ENSMUST00000183690.8"; gene_type "protein_coding"; gene_name "Strbp"; transcript_type "nonsense_mediated_decay"; transcript_name "Strbp-207"; exon_number 16; exon_id "ENSMUSE00001256989.2"; level 2; protein_id "ENSMUSP00000139145.2"; transcript_support_level "1"; mgi_id "MGI:104626"; havana_gene "OTTMUSG00000012664.1"; havana_transcript "OTTMUST00000030170.1";
chr2	HAVANA	CDS	37476522	37476566	0	-	2	gene_id "ENSMUSG00000026915.17"; transcript_id "ENSMUST00000183690.8"; gene_type "protein_coding"; gene_name "Strbp"; transcript_type "nonsense_mediated_decay"; transcript_name "Strbp-207"; exon_number 16; exon_id "ENSMUSE00001256989.2"; level 2; protein_id "ENSMUSP00000139145.2"; transcript_support_level "1"; mgi_id "MGI:104626"; havana_gene "OTTMUSG00000012664.1"; havana_transcript "OTTMUST00000030170.1";
chr2	ENSEMBL	exon	37476522	37476566	0	-	.	gene_id "ENSMUSG00000026915.17"; transcript_id "ENSMUST00000028279.10"; gene_type "protein_coding"; gene_name "Strbp"; transcript_type "protein_coding"; transcript_name "Strbp-201"; exon_number 16; exon_id "ENSMUSE00001256989.2"; level 3; protein_id "ENSMUSP00000028279.4"; transcript_support_level "5"; mgi_id "MGI:104626"; tag "basic"; tag "Ensembl_canonical"; tag "GENCODE_Primary"; tag "appris_principal_1"; tag "CCDS"; ccdsid "CCDS38118.1"; havana_gene "OTTMUSG00000012664.1";
chr2	ENSEMBL	CDS	37476522	37476566	0	-	2	gene_id "ENSMUSG00000026915.17"; transcript_id "ENSMUST00000028279.10"; gene_type "protein_coding"; gene_name "Strbp"; transcript_type "protein_coding"; transcript_name "Strbp-201"; exon_number 16; exon_id "ENSMUSE00001256989.2"; level 3; protein_id "ENSMUSP00000028279.4"; transcript_support_level "5"; mgi_id "MGI:104626"; tag "basic"; tag "Ensembl_canonical"; tag "GENCODE_Primary"; tag "appris_principal_1"; tag "CCDS"; ccdsid "CCDS38118.1"; havana_gene "OTTMUSG00000012664.1";
chr2	HAVANA	exon	37476522	37476566	0	-	.	gene_id "ENSMUSG00000026915.17"; transcript_id "ENSMUST00000203861.2"; gene_type "protein_coding"; gene_name "Strbp"; transcript_type "protein_coding_CDS_not_defined"; transcript_name "Strbp-208"; exon_number 3; exon_id "ENSMUSE00001364561.2"; level 2; transcript_support_level "1"; mgi_id "MGI:104626"; havana_gene "OTTMUSG00000012664.1"; havana_transcript "OTTMUST00000140218.1";
chr2	HAVANA	exon	37476522	37476566	0	-	.	gene_id "ENSMUSG00000026915.17"; transcript_id "ENSMUST00000072186.12"; gene_type "protein_coding"; gene_name "Strbp"; transcript_type "protein_coding"; transcript_name "Strbp-202"; exon_number 17; exon_id "ENSMUSE00001256989.2"; level 2; protein_id "ENSMUSP00000072047.6"; transcript_support_level "1"; mgi_id "MGI:104626"; tag "basic"; tag "appris_principal_1"; tag "CCDS"; ccdsid "CCDS38118.1"; havana_gene "OTTMUSG00000012664.1"; havana_transcript "OTTMUST00000030168.1";
chr2	HAVANA	CDS	37476522	37476566	0	-	2	gene_id "ENSMUSG00000026915.17"; transcript_id "ENSMUST00000072186.12"; gene_type "protein_coding"; gene_name "Strbp"; transcript_type "protein_coding"; transcript_name "Strbp-202"; exon_number 17; exon_id "ENSMUSE00001256989.2"; level 2; protein_id "ENSMUSP00000072047.6"; transcript_support_level "1"; mgi_id "MGI:104626"; tag "basic"; tag "appris_principal_1"; tag "CCDS"; ccdsid "CCDS38118.1"; havana_gene "OTTMUSG00000012664.1"; havana_transcript "OTTMUST00000030168.1";
chr2	ENSEMBL_gcm37	exon	37476522	37476566	0.0129130996530122	-	.	gene_id "ENSMUSG00000026915.17"; transcript_id "ENSMUSG00000026915.17_tx_5"; exon_id "chr2_37476522_37476566_-"; exonnum "21"; txlen "2813";
chr2	HAVANA	exon	37480669	37480792	0	-	.	gene_id "ENSMUSG00000026915.17"; transcript_id "ENSMUST00000183690.8"; gene_type "protein_coding"; gene_name "Strbp"; transcript_type "nonsense_mediated_decay"; transcript_name "Strbp-207"; exon_number 15; exon_id "ENSMUSE00001279433.2"; level 2; protein_id "ENSMUSP00000139145.2"; transcript_support_level "1"; mgi_id "MGI:104626"; havana_gene "OTTMUSG00000012664.1"; havana_transcript "OTTMUST00000030170.1";
chr2	HAVANA	CDS	37480669	37480792	0	-	0	gene_id "ENSMUSG00000026915.17"; transcript_id "ENSMUST00000183690.8"; gene_type "protein_coding"; gene_name "Strbp"; transcript_type "nonsense_mediated_decay"; transcript_name "Strbp-207"; exon_number 15; exon_id "ENSMUSE00001279433.2"; level 2; protein_id "ENSMUSP00000139145.2"; transcript_support_level "1"; mgi_id "MGI:104626"; havana_gene "OTTMUSG00000012664.1"; havana_transcript "OTTMUST00000030170.1";
chr2	ENSEMBL	exon	37480669	37480792	0	-	.	gene_id "ENSMUSG00000026915.17"; transcript_id "ENSMUST00000028279.10"; gene_type "protein_coding"; gene_name "Strbp"; transcript_type "protein_coding"; transcript_name "Strbp-201"; exon_number 15; exon_id "ENSMUSE00001279433.2"; level 3; protein_id "ENSMUSP00000028279.4"; transcript_support_level "5"; mgi_id "MGI:104626"; tag "basic"; tag "Ensembl_canonical"; tag "GENCODE_Primary"; tag "appris_principal_1"; tag "CCDS"; ccdsid "CCDS38118.1"; havana_gene "OTTMUSG00000012664.1";
chr2	ENSEMBL	CDS	37480669	37480792	0	-	0	gene_id "ENSMUSG00000026915.17"; transcript_id "ENSMUST00000028279.10"; gene_type "protein_coding"; gene_name "Strbp"; transcript_type "protein_coding"; transcript_name "Strbp-201"; exon_number 15; exon_id "ENSMUSE00001279433.2"; level 3; protein_id "ENSMUSP00000028279.4"; transcript_support_level "5"; mgi_id "MGI:104626"; tag "basic"; tag "Ensembl_canonical"; tag "GENCODE_Primary"; tag "appris_principal_1"; tag "CCDS"; ccdsid "CCDS38118.1"; havana_gene "OTTMUSG00000012664.1";
chr2	HAVANA	exon	37480669	37480792	0	-	.	gene_id "ENSMUSG00000026915.17"; transcript_id "ENSMUST00000203861.2"; gene_type "protein_coding"; gene_name "Strbp"; transcript_type "protein_coding_CDS_not_defined"; transcript_name "Strbp-208"; exon_number 2; exon_id "ENSMUSE00001369062.2"; level 2; transcript_support_level "1"; mgi_id "MGI:104626"; havana_gene "OTTMUSG00000012664.1"; havana_transcript "OTTMUST00000140218.1";
chr2	HAVANA	exon	37480669	37480792	0	-	.	gene_id "ENSMUSG00000026915.17"; transcript_id "ENSMUST00000072186.12"; gene_type "protein_coding"; gene_name "Strbp"; transcript_type "protein_coding"; transcript_name "Strbp-202"; exon_number 16; exon_id "ENSMUSE00001279433.2"; level 2; protein_id "ENSMUSP00000072047.6"; transcript_support_level "1"; mgi_id "MGI:104626"; tag "basic"; tag "appris_principal_1"; tag "CCDS"; ccdsid "CCDS38118.1"; havana_gene "OTTMUSG00000012664.1"; havana_transcript "OTTMUST00000030168.1";
chr2	HAVANA	CDS	37480669	37480792	0	-	0	gene_id "ENSMUSG00000026915.17"; transcript_id "ENSMUST00000072186.12"; gene_type "protein_coding"; gene_name "Strbp"; transcript_type "protein_coding"; transcript_name "Strbp-202"; exon_number 16; exon_id "ENSMUSE00001279433.2"; level 2; protein_id "ENSMUSP00000072047.6"; transcript_support_level "1"; mgi_id "MGI:104626"; tag "basic"; tag "appris_principal_1"; tag "CCDS"; ccdsid "CCDS38118.1"; havana_gene "OTTMUSG00000012664.1"; havana_transcript "OTTMUST00000030168.1";
chr2	ENSEMBL_gcm37	exon	37480669	37480792	0.0129130996530122	-	.	gene_id "ENSMUSG00000026915.17"; transcript_id "ENSMUSG00000026915.17_tx_5"; exon_id "chr2_37480669_37480792_-"; exonnum "20"; txlen "2813";
chr2	HAVANA	exon	37483950	37484078	0	-	.	gene_id "ENSMUSG00000026915.17"; transcript_id "ENSMUST00000203861.2"; gene_type "protein_coding"; gene_name "Strbp"; transcript_type "protein_coding_CDS_not_defined"; transcript_name "Strbp-208"; exon_number 1; exon_id "ENSMUSE00001366102.2"; level 2; transcript_support_level "1"; mgi_id "MGI:104626"; havana_gene "OTTMUSG00000012664.1"; havana_transcript "OTTMUST00000140218.1";
chr2	HAVANA	exon	37486716	37486856	0	-	.	gene_id "ENSMUSG00000026915.17"; transcript_id "ENSMUST00000183690.8"; gene_type "protein_coding"; gene_name "Strbp"; transcript_type "nonsense_mediated_decay"; transcript_name "Strbp-207"; exon_number 14; exon_id "ENSMUSE00001227785.2"; level 2; protein_id "ENSMUSP00000139145.2"; transcript_support_level "1"; mgi_id "MGI:104626"; havana_gene "OTTMUSG00000012664.1"; havana_transcript "OTTMUST00000030170.1";
chr2	HAVANA	CDS	37486716	37486856	0	-	0	gene_id "ENSMUSG00000026915.17"; transcript_id "ENSMUST00000183690.8"; gene_type "protein_coding"; gene_name "Strbp"; transcript_type "nonsense_mediated_decay"; transcript_name "Strbp-207"; exon_number 14; exon_id "ENSMUSE00001227785.2"; level 2; protein_id "ENSMUSP00000139145.2"; transcript_support_level "1"; mgi_id "MGI:104626"; havana_gene "OTTMUSG00000012664.1"; havana_transcript "OTTMUST00000030170.1";
chr2	ENSEMBL	exon	37486716	37486856	0	-	.	gene_id "ENSMUSG00000026915.17"; transcript_id "ENSMUST00000028279.10"; gene_type "protein_coding"; gene_name "Strbp"; transcript_type "protein_coding"; transcript_name "Strbp-201"; exon_number 14; exon_id "ENSMUSE00001227785.2"; level 3; protein_id "ENSMUSP00000028279.4"; transcript_support_level "5"; mgi_id "MGI:104626"; tag "basic"; tag "Ensembl_canonical"; tag "GENCODE_Primary"; tag "appris_principal_1"; tag "CCDS"; ccdsid "CCDS38118.1"; havana_gene "OTTMUSG00000012664.1";
chr2	ENSEMBL	CDS	37486716	37486856	0	-	0	gene_id "ENSMUSG00000026915.17"; transcript_id "ENSMUST00000028279.10"; gene_type "protein_coding"; gene_name "Strbp"; transcript_type "protein_coding"; transcript_name "Strbp-201"; exon_number 14; exon_id "ENSMUSE00001227785.2"; level 3; protein_id "ENSMUSP00000028279.4"; transcript_support_level "5"; mgi_id "MGI:104626"; tag "basic"; tag "Ensembl_canonical"; tag "GENCODE_Primary"; tag "appris_principal_1"; tag "CCDS"; ccdsid "CCDS38118.1"; havana_gene "OTTMUSG00000012664.1";
chr2	HAVANA	exon	37486716	37486856	0	-	.	gene_id "ENSMUSG00000026915.17"; transcript_id "ENSMUST00000072186.12"; gene_type "protein_coding"; gene_name "Strbp"; transcript_type "protein_coding"; transcript_name "Strbp-202"; exon_number 15; exon_id "ENSMUSE00001227785.2"; level 2; protein_id "ENSMUSP00000072047.6"; transcript_support_level "1"; mgi_id "MGI:104626"; tag "basic"; tag "appris_principal_1"; tag "CCDS"; ccdsid "CCDS38118.1"; havana_gene "OTTMUSG00000012664.1"; havana_transcript "OTTMUST00000030168.1";
chr2	HAVANA	CDS	37486716	37486856	0	-	0	gene_id "ENSMUSG00000026915.17"; transcript_id "ENSMUST00000072186.12"; gene_type "protein_coding"; gene_name "Strbp"; transcript_type "protein_coding"; transcript_name "Strbp-202"; exon_number 15; exon_id "ENSMUSE00001227785.2"; level 2; protein_id "ENSMUSP00000072047.6"; transcript_support_level "1"; mgi_id "MGI:104626"; tag "basic"; tag "appris_principal_1"; tag "CCDS"; ccdsid "CCDS38118.1"; havana_gene "OTTMUSG00000012664.1"; havana_transcript "OTTMUST00000030168.1";
chr2	ENSEMBL_gcm37	exon	37486716	37486856	0.0129130996530122	-	.	gene_id "ENSMUSG00000026915.17"; transcript_id "ENSMUSG00000026915.17_tx_5"; exon_id "chr2_37486716_37486856_-"; exonnum "19"; txlen "2813";
chr2	HAVANA	exon	37489133	37489267	0	-	.	gene_id "ENSMUSG00000026915.17"; transcript_id "ENSMUST00000183690.8"; gene_type "protein_coding"; gene_name "Strbp"; transcript_type "nonsense_mediated_decay"; transcript_name "Strbp-207"; exon_number 13; exon_id "ENSMUSE00001246119.2"; level 2; protein_id "ENSMUSP00000139145.2"; transcript_support_level "1"; mgi_id "MGI:104626"; havana_gene "OTTMUSG00000012664.1"; havana_transcript "OTTMUST00000030170.1";
chr2	HAVANA	CDS	37489133	37489267	0	-	0	gene_id "ENSMUSG00000026915.17"; transcript_id "ENSMUST00000183690.8"; gene_type "protein_coding"; gene_name "Strbp"; transcript_type "nonsense_mediated_decay"; transcript_name "Strbp-207"; exon_number 13; exon_id "ENSMUSE00001246119.2"; level 2; protein_id "ENSMUSP00000139145.2"; transcript_support_level "1"; mgi_id "MGI:104626"; havana_gene "OTTMUSG00000012664.1"; havana_transcript "OTTMUST00000030170.1";
chr2	ENSEMBL	exon	37489133	37489267	0	-	.	gene_id "ENSMUSG00000026915.17"; transcript_id "ENSMUST00000028279.10"; gene_type "protein_coding"; gene_name "Strbp"; transcript_type "protein_coding"; transcript_name "Strbp-201"; exon_number 13; exon_id "ENSMUSE00001246119.2"; level 3; protein_id "ENSMUSP00000028279.4"; transcript_support_level "5"; mgi_id "MGI:104626"; tag "basic"; tag "Ensembl_canonical"; tag "GENCODE_Primary"; tag "appris_principal_1"; tag "CCDS"; ccdsid "CCDS38118.1"; havana_gene "OTTMUSG00000012664.1";
chr2	ENSEMBL	CDS	37489133	37489267	0	-	0	gene_id "ENSMUSG00000026915.17"; transcript_id "ENSMUST00000028279.10"; gene_type "protein_coding"; gene_name "Strbp"; transcript_type "protein_coding"; transcript_name "Strbp-201"; exon_number 13; exon_id "ENSMUSE00001246119.2"; level 3; protein_id "ENSMUSP00000028279.4"; transcript_support_level "5"; mgi_id "MGI:104626"; tag "basic"; tag "Ensembl_canonical"; tag "GENCODE_Primary"; tag "appris_principal_1"; tag "CCDS"; ccdsid "CCDS38118.1"; havana_gene "OTTMUSG00000012664.1";
chr2	HAVANA	exon	37489133	37489267	0	-	.	gene_id "ENSMUSG00000026915.17"; transcript_id "ENSMUST00000072186.12"; gene_type "protein_coding"; gene_name "Strbp"; transcript_type "protein_coding"; transcript_name "Strbp-202"; exon_number 14; exon_id "ENSMUSE00001246119.2"; level 2; protein_id "ENSMUSP00000072047.6"; transcript_support_level "1"; mgi_id "MGI:104626"; tag "basic"; tag "appris_principal_1"; tag "CCDS"; ccdsid "CCDS38118.1"; havana_gene "OTTMUSG00000012664.1"; havana_transcript "OTTMUST00000030168.1";
chr2	HAVANA	CDS	37489133	37489267	0	-	0	gene_id "ENSMUSG00000026915.17"; transcript_id "ENSMUST00000072186.12"; gene_type "protein_coding"; gene_name "Strbp"; transcript_type "protein_coding"; transcript_name "Strbp-202"; exon_number 14; exon_id "ENSMUSE00001246119.2"; level 2; protein_id "ENSMUSP00000072047.6"; transcript_support_level "1"; mgi_id "MGI:104626"; tag "basic"; tag "appris_principal_1"; tag "CCDS"; ccdsid "CCDS38118.1"; havana_gene "OTTMUSG00000012664.1"; havana_transcript "OTTMUST00000030168.1";
chr2	ENSEMBL_gcm37	exon	37489133	37489267	0.0129130996530122	-	.	gene_id "ENSMUSG00000026915.17"; transcript_id "ENSMUSG00000026915.17_tx_5"; exon_id "chr2_37489133_37489267_-"; exonnum "18"; txlen "2813";
chr2	HAVANA	exon	37490757	37490915	0	-	.	gene_id "ENSMUSG00000026915.17"; transcript_id "ENSMUST00000183690.8"; gene_type "protein_coding"; gene_name "Strbp"; transcript_type "nonsense_mediated_decay"; transcript_name "Strbp-207"; exon_number 12; exon_id "ENSMUSE00001267297.2"; level 2; protein_id "ENSMUSP00000139145.2"; transcript_support_level "1"; mgi_id "MGI:104626"; havana_gene "OTTMUSG00000012664.1"; havana_transcript "OTTMUST00000030170.1";
chr2	HAVANA	CDS	37490757	37490915	0	-	0	gene_id "ENSMUSG00000026915.17"; transcript_id "ENSMUST00000183690.8"; gene_type "protein_coding"; gene_name "Strbp"; transcript_type "nonsense_mediated_decay"; transcript_name "Strbp-207"; exon_number 12; exon_id "ENSMUSE00001267297.2"; level 2; protein_id "ENSMUSP00000139145.2"; transcript_support_level "1"; mgi_id "MGI:104626"; havana_gene "OTTMUSG00000012664.1"; havana_transcript "OTTMUST00000030170.1";
chr2	ENSEMBL	exon	37490757	37490915	0	-	.	gene_id "ENSMUSG00000026915.17"; transcript_id "ENSMUST00000028279.10"; gene_type "protein_coding"; gene_name "Strbp"; transcript_type "protein_coding"; transcript_name "Strbp-201"; exon_number 12; exon_id "ENSMUSE00001267297.2"; level 3; protein_id "ENSMUSP00000028279.4"; transcript_support_level "5"; mgi_id "MGI:104626"; tag "basic"; tag "Ensembl_canonical"; tag "GENCODE_Primary"; tag "appris_principal_1"; tag "CCDS"; ccdsid "CCDS38118.1"; havana_gene "OTTMUSG00000012664.1";
chr2	ENSEMBL	CDS	37490757	37490915	0	-	0	gene_id "ENSMUSG00000026915.17"; transcript_id "ENSMUST00000028279.10"; gene_type "protein_coding"; gene_name "Strbp"; transcript_type "protein_coding"; transcript_name "Strbp-201"; exon_number 12; exon_id "ENSMUSE00001267297.2"; level 3; protein_id "ENSMUSP00000028279.4"; transcript_support_level "5"; mgi_id "MGI:104626"; tag "basic"; tag "Ensembl_canonical"; tag "GENCODE_Primary"; tag "appris_principal_1"; tag "CCDS"; ccdsid "CCDS38118.1"; havana_gene "OTTMUSG00000012664.1";
chr2	HAVANA	exon	37490757	37490915	0	-	.	gene_id "ENSMUSG00000026915.17"; transcript_id "ENSMUST00000072186.12"; gene_type "protein_coding"; gene_name "Strbp"; transcript_type "protein_coding"; transcript_name "Strbp-202"; exon_number 13; exon_id "ENSMUSE00001267297.2"; level 2; protein_id "ENSMUSP00000072047.6"; transcript_support_level "1"; mgi_id "MGI:104626"; tag "basic"; tag "appris_principal_1"; tag "CCDS"; ccdsid "CCDS38118.1"; havana_gene "OTTMUSG00000012664.1"; havana_transcript "OTTMUST00000030168.1";
chr2	HAVANA	CDS	37490757	37490915	0	-	0	gene_id "ENSMUSG00000026915.17"; transcript_id "ENSMUST00000072186.12"; gene_type "protein_coding"; gene_name "Strbp"; transcript_type "protein_coding"; transcript_name "Strbp-202"; exon_number 13; exon_id "ENSMUSE00001267297.2"; level 2; protein_id "ENSMUSP00000072047.6"; transcript_support_level "1"; mgi_id "MGI:104626"; tag "basic"; tag "appris_principal_1"; tag "CCDS"; ccdsid "CCDS38118.1"; havana_gene "OTTMUSG00000012664.1"; havana_transcript "OTTMUST00000030168.1";
chr2	ENSEMBL_gcm37	exon	37490757	37490915	0.0129130996530122	-	.	gene_id "ENSMUSG00000026915.17"; transcript_id "ENSMUSG00000026915.17_tx_5"; exon_id "chr2_37490757_37490915_-"; exonnum "17"; txlen "2813";
chr2	HAVANA	exon	37492947	37493146	0	-	.	gene_id "ENSMUSG00000026915.17"; transcript_id "ENSMUST00000183690.8"; gene_type "protein_coding"; gene_name "Strbp"; transcript_type "nonsense_mediated_decay"; transcript_name "Strbp-207"; exon_number 11; exon_id "ENSMUSE00001286643.2"; level 2; protein_id "ENSMUSP00000139145.2"; transcript_support_level "1"; mgi_id "MGI:104626"; havana_gene "OTTMUSG00000012664.1"; havana_transcript "OTTMUST00000030170.1";
chr2	HAVANA	CDS	37492947	37493146	0	-	2	gene_id "ENSMUSG00000026915.17"; transcript_id "ENSMUST00000183690.8"; gene_type "protein_coding"; gene_name "Strbp"; transcript_type "nonsense_mediated_decay"; transcript_name "Strbp-207"; exon_number 11; exon_id "ENSMUSE00001286643.2"; level 2; protein_id "ENSMUSP00000139145.2"; transcript_support_level "1"; mgi_id "MGI:104626"; havana_gene "OTTMUSG00000012664.1"; havana_transcript "OTTMUST00000030170.1";
chr2	ENSEMBL	exon	37492947	37493146	0	-	.	gene_id "ENSMUSG00000026915.17"; transcript_id "ENSMUST00000028279.10"; gene_type "protein_coding"; gene_name "Strbp"; transcript_type "protein_coding"; transcript_name "Strbp-201"; exon_number 11; exon_id "ENSMUSE00001286643.2"; level 3; protein_id "ENSMUSP00000028279.4"; transcript_support_level "5"; mgi_id "MGI:104626"; tag "basic"; tag "Ensembl_canonical"; tag "GENCODE_Primary"; tag "appris_principal_1"; tag "CCDS"; ccdsid "CCDS38118.1"; havana_gene "OTTMUSG00000012664.1";
chr2	ENSEMBL	CDS	37492947	37493146	0	-	2	gene_id "ENSMUSG00000026915.17"; transcript_id "ENSMUST00000028279.10"; gene_type "protein_coding"; gene_name "Strbp"; transcript_type "protein_coding"; transcript_name "Strbp-201"; exon_number 11; exon_id "ENSMUSE00001286643.2"; level 3; protein_id "ENSMUSP00000028279.4"; transcript_support_level "5"; mgi_id "MGI:104626"; tag "basic"; tag "Ensembl_canonical"; tag "GENCODE_Primary"; tag "appris_principal_1"; tag "CCDS"; ccdsid "CCDS38118.1"; havana_gene "OTTMUSG00000012664.1";
chr2	HAVANA	exon	37492947	37493146	0	-	.	gene_id "ENSMUSG00000026915.17"; transcript_id "ENSMUST00000072186.12"; gene_type "protein_coding"; gene_name "Strbp"; transcript_type "protein_coding"; transcript_name "Strbp-202"; exon_number 12; exon_id "ENSMUSE00001286643.2"; level 2; protein_id "ENSMUSP00000072047.6"; transcript_support_level "1"; mgi_id "MGI:104626"; tag "basic"; tag "appris_principal_1"; tag "CCDS"; ccdsid "CCDS38118.1"; havana_gene "OTTMUSG00000012664.1"; havana_transcript "OTTMUST00000030168.1";
chr2	HAVANA	CDS	37492947	37493146	0	-	2	gene_id "ENSMUSG00000026915.17"; transcript_id "ENSMUST00000072186.12"; gene_type "protein_coding"; gene_name "Strbp"; transcript_type "protein_coding"; transcript_name "Strbp-202"; exon_number 12; exon_id "ENSMUSE00001286643.2"; level 2; protein_id "ENSMUSP00000072047.6"; transcript_support_level "1"; mgi_id "MGI:104626"; tag "basic"; tag "appris_principal_1"; tag "CCDS"; ccdsid "CCDS38118.1"; havana_gene "OTTMUSG00000012664.1"; havana_transcript "OTTMUST00000030168.1";
chr2	ENSEMBL_gcm37	exon	37492947	37493146	0.0129130996530122	-	.	gene_id "ENSMUSG00000026915.17"; transcript_id "ENSMUSG00000026915.17_tx_5"; exon_id "chr2_37492947_37493146_-"; exonnum "16"; txlen "2813";
chr2	HAVANA	exon	37493934	37494026	0	-	.	gene_id "ENSMUSG00000026915.17"; transcript_id "ENSMUST00000183690.8"; gene_type "protein_coding"; gene_name "Strbp"; transcript_type "nonsense_mediated_decay"; transcript_name "Strbp-207"; exon_number 10; exon_id "ENSMUSE00001255692.2"; level 2; protein_id "ENSMUSP00000139145.2"; transcript_support_level "1"; mgi_id "MGI:104626"; havana_gene "OTTMUSG00000012664.1"; havana_transcript "OTTMUST00000030170.1";
chr2	HAVANA	CDS	37493934	37494026	0	-	2	gene_id "ENSMUSG00000026915.17"; transcript_id "ENSMUST00000183690.8"; gene_type "protein_coding"; gene_name "Strbp"; transcript_type "nonsense_mediated_decay"; transcript_name "Strbp-207"; exon_number 10; exon_id "ENSMUSE00001255692.2"; level 2; protein_id "ENSMUSP00000139145.2"; transcript_support_level "1"; mgi_id "MGI:104626"; havana_gene "OTTMUSG00000012664.1"; havana_transcript "OTTMUST00000030170.1";
chr2	ENSEMBL	exon	37493934	37494026	0	-	.	gene_id "ENSMUSG00000026915.17"; transcript_id "ENSMUST00000028279.10"; gene_type "protein_coding"; gene_name "Strbp"; transcript_type "protein_coding"; transcript_name "Strbp-201"; exon_number 10; exon_id "ENSMUSE00001255692.2"; level 3; protein_id "ENSMUSP00000028279.4"; transcript_support_level "5"; mgi_id "MGI:104626"; tag "basic"; tag "Ensembl_canonical"; tag "GENCODE_Primary"; tag "appris_principal_1"; tag "CCDS"; ccdsid "CCDS38118.1"; havana_gene "OTTMUSG00000012664.1";
chr2	ENSEMBL	CDS	37493934	37494026	0	-	2	gene_id "ENSMUSG00000026915.17"; transcript_id "ENSMUST00000028279.10"; gene_type "protein_coding"; gene_name "Strbp"; transcript_type "protein_coding"; transcript_name "Strbp-201"; exon_number 10; exon_id "ENSMUSE00001255692.2"; level 3; protein_id "ENSMUSP00000028279.4"; transcript_support_level "5"; mgi_id "MGI:104626"; tag "basic"; tag "Ensembl_canonical"; tag "GENCODE_Primary"; tag "appris_principal_1"; tag "CCDS"; ccdsid "CCDS38118.1"; havana_gene "OTTMUSG00000012664.1";
chr2	HAVANA	exon	37493934	37494026	0	-	.	gene_id "ENSMUSG00000026915.17"; transcript_id "ENSMUST00000072186.12"; gene_type "protein_coding"; gene_name "Strbp"; transcript_type "protein_coding"; transcript_name "Strbp-202"; exon_number 11; exon_id "ENSMUSE00001255692.2"; level 2; protein_id "ENSMUSP00000072047.6"; transcript_support_level "1"; mgi_id "MGI:104626"; tag "basic"; tag "appris_principal_1"; tag "CCDS"; ccdsid "CCDS38118.1"; havana_gene "OTTMUSG00000012664.1"; havana_transcript "OTTMUST00000030168.1";
chr2	HAVANA	CDS	37493934	37494026	0	-	2	gene_id "ENSMUSG00000026915.17"; transcript_id "ENSMUST00000072186.12"; gene_type "protein_coding"; gene_name "Strbp"; transcript_type "protein_coding"; transcript_name "Strbp-202"; exon_number 11; exon_id "ENSMUSE00001255692.2"; level 2; protein_id "ENSMUSP00000072047.6"; transcript_support_level "1"; mgi_id "MGI:104626"; tag "basic"; tag "appris_principal_1"; tag "CCDS"; ccdsid "CCDS38118.1"; havana_gene "OTTMUSG00000012664.1"; havana_transcript "OTTMUST00000030168.1";
chr2	ENSEMBL_gcm37	exon	37493934	37494026	0.0129130996530122	-	.	gene_id "ENSMUSG00000026915.17"; transcript_id "ENSMUSG00000026915.17_tx_5"; exon_id "chr2_37493934_37494026_-"; exonnum "15"; txlen "2813";
chr2	HAVANA	exon	37514185	37514296	0	-	.	gene_id "ENSMUSG00000026915.17"; transcript_id "ENSMUST00000183690.8"; gene_type "protein_coding"; gene_name "Strbp"; transcript_type "nonsense_mediated_decay"; transcript_name "Strbp-207"; exon_number 9; exon_id "ENSMUSE00001224092.2"; level 2; protein_id "ENSMUSP00000139145.2"; transcript_support_level "1"; mgi_id "MGI:104626"; havana_gene "OTTMUSG00000012664.1"; havana_transcript "OTTMUST00000030170.1";
chr2	HAVANA	CDS	37514185	37514296	0	-	0	gene_id "ENSMUSG00000026915.17"; transcript_id "ENSMUST00000183690.8"; gene_type "protein_coding"; gene_name "Strbp"; transcript_type "nonsense_mediated_decay"; transcript_name "Strbp-207"; exon_number 9; exon_id "ENSMUSE00001224092.2"; level 2; protein_id "ENSMUSP00000139145.2"; transcript_support_level "1"; mgi_id "MGI:104626"; havana_gene "OTTMUSG00000012664.1"; havana_transcript "OTTMUST00000030170.1";
chr2	ENSEMBL	exon	37514185	37514296	0	-	.	gene_id "ENSMUSG00000026915.17"; transcript_id "ENSMUST00000028279.10"; gene_type "protein_coding"; gene_name "Strbp"; transcript_type "protein_coding"; transcript_name "Strbp-201"; exon_number 9; exon_id "ENSMUSE00001224092.2"; level 3; protein_id "ENSMUSP00000028279.4"; transcript_support_level "5"; mgi_id "MGI:104626"; tag "basic"; tag "Ensembl_canonical"; tag "GENCODE_Primary"; tag "appris_principal_1"; tag "CCDS"; ccdsid "CCDS38118.1"; havana_gene "OTTMUSG00000012664.1";
chr2	ENSEMBL	CDS	37514185	37514296	0	-	0	gene_id "ENSMUSG00000026915.17"; transcript_id "ENSMUST00000028279.10"; gene_type "protein_coding"; gene_name "Strbp"; transcript_type "protein_coding"; transcript_name "Strbp-201"; exon_number 9; exon_id "ENSMUSE00001224092.2"; level 3; protein_id "ENSMUSP00000028279.4"; transcript_support_level "5"; mgi_id "MGI:104626"; tag "basic"; tag "Ensembl_canonical"; tag "GENCODE_Primary"; tag "appris_principal_1"; tag "CCDS"; ccdsid "CCDS38118.1"; havana_gene "OTTMUSG00000012664.1";
chr2	HAVANA	exon	37514185	37514296	0	-	.	gene_id "ENSMUSG00000026915.17"; transcript_id "ENSMUST00000072186.12"; gene_type "protein_coding"; gene_name "Strbp"; transcript_type "protein_coding"; transcript_name "Strbp-202"; exon_number 10; exon_id "ENSMUSE00001224092.2"; level 2; protein_id "ENSMUSP00000072047.6"; transcript_support_level "1"; mgi_id "MGI:104626"; tag "basic"; tag "appris_principal_1"; tag "CCDS"; ccdsid "CCDS38118.1"; havana_gene "OTTMUSG00000012664.1"; havana_transcript "OTTMUST00000030168.1";
chr2	HAVANA	CDS	37514185	37514296	0	-	0	gene_id "ENSMUSG00000026915.17"; transcript_id "ENSMUST00000072186.12"; gene_type "protein_coding"; gene_name "Strbp"; transcript_type "protein_coding"; transcript_name "Strbp-202"; exon_number 10; exon_id "ENSMUSE00001224092.2"; level 2; protein_id "ENSMUSP00000072047.6"; transcript_support_level "1"; mgi_id "MGI:104626"; tag "basic"; tag "appris_principal_1"; tag "CCDS"; ccdsid "CCDS38118.1"; havana_gene "OTTMUSG00000012664.1"; havana_transcript "OTTMUST00000030168.1";
chr2	ENSEMBL_gcm37	exon	37514185	37514296	0.0129130996530122	-	.	gene_id "ENSMUSG00000026915.17"; transcript_id "ENSMUSG00000026915.17_tx_5"; exon_id "chr2_37514185_37514296_-"; exonnum "14"; txlen "2813";
chr2	HAVANA	exon	37514505	37514602	0	-	.	gene_id "ENSMUSG00000026915.17"; transcript_id "ENSMUST00000183690.8"; gene_type "protein_coding"; gene_name "Strbp"; transcript_type "nonsense_mediated_decay"; transcript_name "Strbp-207"; exon_number 8; exon_id "ENSMUSE00001293302.2"; level 2; protein_id "ENSMUSP00000139145.2"; transcript_support_level "1"; mgi_id "MGI:104626"; havana_gene "OTTMUSG00000012664.1"; havana_transcript "OTTMUST00000030170.1";
chr2	HAVANA	CDS	37514505	37514602	0	-	2	gene_id "ENSMUSG00000026915.17"; transcript_id "ENSMUST00000183690.8"; gene_type "protein_coding"; gene_name "Strbp"; transcript_type "nonsense_mediated_decay"; transcript_name "Strbp-207"; exon_number 8; exon_id "ENSMUSE00001293302.2"; level 2; protein_id "ENSMUSP00000139145.2"; transcript_support_level "1"; mgi_id "MGI:104626"; havana_gene "OTTMUSG00000012664.1"; havana_transcript "OTTMUST00000030170.1";
chr2	ENSEMBL	exon	37514505	37514602	0	-	.	gene_id "ENSMUSG00000026915.17"; transcript_id "ENSMUST00000028279.10"; gene_type "protein_coding"; gene_name "Strbp"; transcript_type "protein_coding"; transcript_name "Strbp-201"; exon_number 8; exon_id "ENSMUSE00001293302.2"; level 3; protein_id "ENSMUSP00000028279.4"; transcript_support_level "5"; mgi_id "MGI:104626"; tag "basic"; tag "Ensembl_canonical"; tag "GENCODE_Primary"; tag "appris_principal_1"; tag "CCDS"; ccdsid "CCDS38118.1"; havana_gene "OTTMUSG00000012664.1";
chr2	ENSEMBL	CDS	37514505	37514602	0	-	2	gene_id "ENSMUSG00000026915.17"; transcript_id "ENSMUST00000028279.10"; gene_type "protein_coding"; gene_name "Strbp"; transcript_type "protein_coding"; transcript_name "Strbp-201"; exon_number 8; exon_id "ENSMUSE00001293302.2"; level 3; protein_id "ENSMUSP00000028279.4"; transcript_support_level "5"; mgi_id "MGI:104626"; tag "basic"; tag "Ensembl_canonical"; tag "GENCODE_Primary"; tag "appris_principal_1"; tag "CCDS"; ccdsid "CCDS38118.1"; havana_gene "OTTMUSG00000012664.1";
chr2	HAVANA	exon	37514505	37514602	0	-	.	gene_id "ENSMUSG00000026915.17"; transcript_id "ENSMUST00000072186.12"; gene_type "protein_coding"; gene_name "Strbp"; transcript_type "protein_coding"; transcript_name "Strbp-202"; exon_number 9; exon_id "ENSMUSE00001293302.2"; level 2; protein_id "ENSMUSP00000072047.6"; transcript_support_level "1"; mgi_id "MGI:104626"; tag "basic"; tag "appris_principal_1"; tag "CCDS"; ccdsid "CCDS38118.1"; havana_gene "OTTMUSG00000012664.1"; havana_transcript "OTTMUST00000030168.1";
chr2	HAVANA	CDS	37514505	37514602	0	-	2	gene_id "ENSMUSG00000026915.17"; transcript_id "ENSMUST00000072186.12"; gene_type "protein_coding"; gene_name "Strbp"; transcript_type "protein_coding"; transcript_name "Strbp-202"; exon_number 9; exon_id "ENSMUSE00001293302.2"; level 2; protein_id "ENSMUSP00000072047.6"; transcript_support_level "1"; mgi_id "MGI:104626"; tag "basic"; tag "appris_principal_1"; tag "CCDS"; ccdsid "CCDS38118.1"; havana_gene "OTTMUSG00000012664.1"; havana_transcript "OTTMUST00000030168.1";
chr2	ENSEMBL_gcm37	exon	37514505	37514602	0.0129130996530122	-	.	gene_id "ENSMUSG00000026915.17"; transcript_id "ENSMUSG00000026915.17_tx_5"; exon_id "chr2_37514505_37514602_-"; exonnum "13"; txlen "2813";
chr2	HAVANA	exon	37515190	37515301	0	-	.	gene_id "ENSMUSG00000026915.17"; transcript_id "ENSMUST00000183690.8"; gene_type "protein_coding"; gene_name "Strbp"; transcript_type "nonsense_mediated_decay"; transcript_name "Strbp-207"; exon_number 7; exon_id "ENSMUSE00001259291.2"; level 2; protein_id "ENSMUSP00000139145.2"; transcript_support_level "1"; mgi_id "MGI:104626"; havana_gene "OTTMUSG00000012664.1"; havana_transcript "OTTMUST00000030170.1";
chr2	HAVANA	CDS	37515190	37515301	0	-	0	gene_id "ENSMUSG00000026915.17"; transcript_id "ENSMUST00000183690.8"; gene_type "protein_coding"; gene_name "Strbp"; transcript_type "nonsense_mediated_decay"; transcript_name "Strbp-207"; exon_number 7; exon_id "ENSMUSE00001259291.2"; level 2; protein_id "ENSMUSP00000139145.2"; transcript_support_level "1"; mgi_id "MGI:104626"; havana_gene "OTTMUSG00000012664.1"; havana_transcript "OTTMUST00000030170.1";
chr2	ENSEMBL	exon	37515190	37515301	0	-	.	gene_id "ENSMUSG00000026915.17"; transcript_id "ENSMUST00000028279.10"; gene_type "protein_coding"; gene_name "Strbp"; transcript_type "protein_coding"; transcript_name "Strbp-201"; exon_number 7; exon_id "ENSMUSE00001259291.2"; level 3; protein_id "ENSMUSP00000028279.4"; transcript_support_level "5"; mgi_id "MGI:104626"; tag "basic"; tag "Ensembl_canonical"; tag "GENCODE_Primary"; tag "appris_principal_1"; tag "CCDS"; ccdsid "CCDS38118.1"; havana_gene "OTTMUSG00000012664.1";
chr2	ENSEMBL	CDS	37515190	37515301	0	-	0	gene_id "ENSMUSG00000026915.17"; transcript_id "ENSMUST00000028279.10"; gene_type "protein_coding"; gene_name "Strbp"; transcript_type "protein_coding"; transcript_name "Strbp-201"; exon_number 7; exon_id "ENSMUSE00001259291.2"; level 3; protein_id "ENSMUSP00000028279.4"; transcript_support_level "5"; mgi_id "MGI:104626"; tag "basic"; tag "Ensembl_canonical"; tag "GENCODE_Primary"; tag "appris_principal_1"; tag "CCDS"; ccdsid "CCDS38118.1"; havana_gene "OTTMUSG00000012664.1";
chr2	HAVANA	exon	37515190	37515301	0	-	.	gene_id "ENSMUSG00000026915.17"; transcript_id "ENSMUST00000072186.12"; gene_type "protein_coding"; gene_name "Strbp"; transcript_type "protein_coding"; transcript_name "Strbp-202"; exon_number 8; exon_id "ENSMUSE00001259291.2"; level 2; protein_id "ENSMUSP00000072047.6"; transcript_support_level "1"; mgi_id "MGI:104626"; tag "basic"; tag "appris_principal_1"; tag "CCDS"; ccdsid "CCDS38118.1"; havana_gene "OTTMUSG00000012664.1"; havana_transcript "OTTMUST00000030168.1";
chr2	HAVANA	CDS	37515190	37515301	0	-	0	gene_id "ENSMUSG00000026915.17"; transcript_id "ENSMUST00000072186.12"; gene_type "protein_coding"; gene_name "Strbp"; transcript_type "protein_coding"; transcript_name "Strbp-202"; exon_number 8; exon_id "ENSMUSE00001259291.2"; level 2; protein_id "ENSMUSP00000072047.6"; transcript_support_level "1"; mgi_id "MGI:104626"; tag "basic"; tag "appris_principal_1"; tag "CCDS"; ccdsid "CCDS38118.1"; havana_gene "OTTMUSG00000012664.1"; havana_transcript "OTTMUST00000030168.1";
chr2	ENSEMBL_gcm37	exon	37515190	37515301	0.0129130996530122	-	.	gene_id "ENSMUSG00000026915.17"; transcript_id "ENSMUSG00000026915.17_tx_5"; exon_id "chr2_37515190_37515301_-"; exonnum "12"; txlen "2813";
chr2	HAVANA	exon	37516494	37516589	0	-	.	gene_id "ENSMUSG00000026915.17"; transcript_id "ENSMUST00000183690.8"; gene_type "protein_coding"; gene_name "Strbp"; transcript_type "nonsense_mediated_decay"; transcript_name "Strbp-207"; exon_number 6; exon_id "ENSMUSE00001266057.2"; level 2; protein_id "ENSMUSP00000139145.2"; transcript_support_level "1"; mgi_id "MGI:104626"; havana_gene "OTTMUSG00000012664.1"; havana_transcript "OTTMUST00000030170.1";
chr2	HAVANA	CDS	37516494	37516589	0	-	0	gene_id "ENSMUSG00000026915.17"; transcript_id "ENSMUST00000183690.8"; gene_type "protein_coding"; gene_name "Strbp"; transcript_type "nonsense_mediated_decay"; transcript_name "Strbp-207"; exon_number 6; exon_id "ENSMUSE00001266057.2"; level 2; protein_id "ENSMUSP00000139145.2"; transcript_support_level "1"; mgi_id "MGI:104626"; havana_gene "OTTMUSG00000012664.1"; havana_transcript "OTTMUST00000030170.1";
chr2	ENSEMBL	exon	37516494	37516589	0	-	.	gene_id "ENSMUSG00000026915.17"; transcript_id "ENSMUST00000028279.10"; gene_type "protein_coding"; gene_name "Strbp"; transcript_type "protein_coding"; transcript_name "Strbp-201"; exon_number 6; exon_id "ENSMUSE00001266057.2"; level 3; protein_id "ENSMUSP00000028279.4"; transcript_support_level "5"; mgi_id "MGI:104626"; tag "basic"; tag "Ensembl_canonical"; tag "GENCODE_Primary"; tag "appris_principal_1"; tag "CCDS"; ccdsid "CCDS38118.1"; havana_gene "OTTMUSG00000012664.1";
chr2	ENSEMBL	CDS	37516494	37516589	0	-	0	gene_id "ENSMUSG00000026915.17"; transcript_id "ENSMUST00000028279.10"; gene_type "protein_coding"; gene_name "Strbp"; transcript_type "protein_coding"; transcript_name "Strbp-201"; exon_number 6; exon_id "ENSMUSE00001266057.2"; level 3; protein_id "ENSMUSP00000028279.4"; transcript_support_level "5"; mgi_id "MGI:104626"; tag "basic"; tag "Ensembl_canonical"; tag "GENCODE_Primary"; tag "appris_principal_1"; tag "CCDS"; ccdsid "CCDS38118.1"; havana_gene "OTTMUSG00000012664.1";
chr2	HAVANA	exon	37516494	37516589	0	-	.	gene_id "ENSMUSG00000026915.17"; transcript_id "ENSMUST00000072186.12"; gene_type "protein_coding"; gene_name "Strbp"; transcript_type "protein_coding"; transcript_name "Strbp-202"; exon_number 7; exon_id "ENSMUSE00001266057.2"; level 2; protein_id "ENSMUSP00000072047.6"; transcript_support_level "1"; mgi_id "MGI:104626"; tag "basic"; tag "appris_principal_1"; tag "CCDS"; ccdsid "CCDS38118.1"; havana_gene "OTTMUSG00000012664.1"; havana_transcript "OTTMUST00000030168.1";
chr2	HAVANA	CDS	37516494	37516589	0	-	0	gene_id "ENSMUSG00000026915.17"; transcript_id "ENSMUST00000072186.12"; gene_type "protein_coding"; gene_name "Strbp"; transcript_type "protein_coding"; transcript_name "Strbp-202"; exon_number 7; exon_id "ENSMUSE00001266057.2"; level 2; protein_id "ENSMUSP00000072047.6"; transcript_support_level "1"; mgi_id "MGI:104626"; tag "basic"; tag "appris_principal_1"; tag "CCDS"; ccdsid "CCDS38118.1"; havana_gene "OTTMUSG00000012664.1"; havana_transcript "OTTMUST00000030168.1";
chr2	ENSEMBL_gcm37	exon	37516494	37516589	0.0129130996530122	-	.	gene_id "ENSMUSG00000026915.17"; transcript_id "ENSMUSG00000026915.17_tx_5"; exon_id "chr2_37516494_37516589_-"; exonnum "11"; txlen "2813";
chr2	HAVANA	exon	37517447	37517538	0	-	.	gene_id "ENSMUSG00000026915.17"; transcript_id "ENSMUST00000183690.8"; gene_type "protein_coding"; gene_name "Strbp"; transcript_type "nonsense_mediated_decay"; transcript_name "Strbp-207"; exon_number 5; exon_id "ENSMUSE00001222349.2"; level 2; protein_id "ENSMUSP00000139145.2"; transcript_support_level "1"; mgi_id "MGI:104626"; havana_gene "OTTMUSG00000012664.1"; havana_transcript "OTTMUST00000030170.1";
chr2	HAVANA	CDS	37517447	37517538	0	-	2	gene_id "ENSMUSG00000026915.17"; transcript_id "ENSMUST00000183690.8"; gene_type "protein_coding"; gene_name "Strbp"; transcript_type "nonsense_mediated_decay"; transcript_name "Strbp-207"; exon_number 5; exon_id "ENSMUSE00001222349.2"; level 2; protein_id "ENSMUSP00000139145.2"; transcript_support_level "1"; mgi_id "MGI:104626"; havana_gene "OTTMUSG00000012664.1"; havana_transcript "OTTMUST00000030170.1";
chr2	ENSEMBL	exon	37517447	37517538	0	-	.	gene_id "ENSMUSG00000026915.17"; transcript_id "ENSMUST00000028279.10"; gene_type "protein_coding"; gene_name "Strbp"; transcript_type "protein_coding"; transcript_name "Strbp-201"; exon_number 5; exon_id "ENSMUSE00001222349.2"; level 3; protein_id "ENSMUSP00000028279.4"; transcript_support_level "5"; mgi_id "MGI:104626"; tag "basic"; tag "Ensembl_canonical"; tag "GENCODE_Primary"; tag "appris_principal_1"; tag "CCDS"; ccdsid "CCDS38118.1"; havana_gene "OTTMUSG00000012664.1";
chr2	ENSEMBL	CDS	37517447	37517538	0	-	2	gene_id "ENSMUSG00000026915.17"; transcript_id "ENSMUST00000028279.10"; gene_type "protein_coding"; gene_name "Strbp"; transcript_type "protein_coding"; transcript_name "Strbp-201"; exon_number 5; exon_id "ENSMUSE00001222349.2"; level 3; protein_id "ENSMUSP00000028279.4"; transcript_support_level "5"; mgi_id "MGI:104626"; tag "basic"; tag "Ensembl_canonical"; tag "GENCODE_Primary"; tag "appris_principal_1"; tag "CCDS"; ccdsid "CCDS38118.1"; havana_gene "OTTMUSG00000012664.1";
chr2	HAVANA	exon	37517447	37517538	0	-	.	gene_id "ENSMUSG00000026915.17"; transcript_id "ENSMUST00000072186.12"; gene_type "protein_coding"; gene_name "Strbp"; transcript_type "protein_coding"; transcript_name "Strbp-202"; exon_number 6; exon_id "ENSMUSE00001222349.2"; level 2; protein_id "ENSMUSP00000072047.6"; transcript_support_level "1"; mgi_id "MGI:104626"; tag "basic"; tag "appris_principal_1"; tag "CCDS"; ccdsid "CCDS38118.1"; havana_gene "OTTMUSG00000012664.1"; havana_transcript "OTTMUST00000030168.1";
chr2	HAVANA	CDS	37517447	37517538	0	-	2	gene_id "ENSMUSG00000026915.17"; transcript_id "ENSMUST00000072186.12"; gene_type "protein_coding"; gene_name "Strbp"; transcript_type "protein_coding"; transcript_name "Strbp-202"; exon_number 6; exon_id "ENSMUSE00001222349.2"; level 2; protein_id "ENSMUSP00000072047.6"; transcript_support_level "1"; mgi_id "MGI:104626"; tag "basic"; tag "appris_principal_1"; tag "CCDS"; ccdsid "CCDS38118.1"; havana_gene "OTTMUSG00000012664.1"; havana_transcript "OTTMUST00000030168.1";
chr2	ENSEMBL_gcm37	exon	37517447	37517538	0.0129130996530122	-	.	gene_id "ENSMUSG00000026915.17"; transcript_id "ENSMUSG00000026915.17_tx_5"; exon_id "chr2_37517447_37517538_-"; exonnum "10"; txlen "2813";
chr2	HAVANA	exon	37524940	37525580	0	-	.	gene_id "ENSMUSG00000026915.17"; transcript_id "ENSMUST00000135488.2"; gene_type "protein_coding"; gene_name "Strbp"; transcript_type "protein_coding_CDS_not_defined"; transcript_name "Strbp-203"; exon_number 5; exon_id "ENSMUSE00000757075.2"; level 2; transcript_support_level "1"; mgi_id "MGI:104626"; havana_gene "OTTMUSG00000012664.1"; havana_transcript "OTTMUST00000030169.1";
chr2	HAVANA	transcript	37524940	37593360	0	-	.	gene_id "ENSMUSG00000026915.17"; transcript_id "ENSMUST00000135488.2"; gene_type "protein_coding"; gene_name "Strbp"; transcript_type "protein_coding_CDS_not_defined"; transcript_name "Strbp-203"; level 2; transcript_support_level "1"; mgi_id "MGI:104626"; havana_gene "OTTMUSG00000012664.1"; havana_transcript "OTTMUST00000030169.1";
chr2	HAVANA	exon	37525436	37525580	0	-	.	gene_id "ENSMUSG00000026915.17"; transcript_id "ENSMUST00000183690.8"; gene_type "protein_coding"; gene_name "Strbp"; transcript_type "nonsense_mediated_decay"; transcript_name "Strbp-207"; exon_number 4; exon_id "ENSMUSE00001258087.2"; level 2; protein_id "ENSMUSP00000139145.2"; transcript_support_level "1"; mgi_id "MGI:104626"; havana_gene "OTTMUSG00000012664.1"; havana_transcript "OTTMUST00000030170.1";
chr2	HAVANA	CDS	37525436	37525580	0	-	0	gene_id "ENSMUSG00000026915.17"; transcript_id "ENSMUST00000183690.8"; gene_type "protein_coding"; gene_name "Strbp"; transcript_type "nonsense_mediated_decay"; transcript_name "Strbp-207"; exon_number 4; exon_id "ENSMUSE00001258087.2"; level 2; protein_id "ENSMUSP00000139145.2"; transcript_support_level "1"; mgi_id "MGI:104626"; havana_gene "OTTMUSG00000012664.1"; havana_transcript "OTTMUST00000030170.1";
chr2	ENSEMBL	exon	37525436	37525580	0	-	.	gene_id "ENSMUSG00000026915.17"; transcript_id "ENSMUST00000028279.10"; gene_type "protein_coding"; gene_name "Strbp"; transcript_type "protein_coding"; transcript_name "Strbp-201"; exon_number 4; exon_id "ENSMUSE00001258087.2"; level 3; protein_id "ENSMUSP00000028279.4"; transcript_support_level "5"; mgi_id "MGI:104626"; tag "basic"; tag "Ensembl_canonical"; tag "GENCODE_Primary"; tag "appris_principal_1"; tag "CCDS"; ccdsid "CCDS38118.1"; havana_gene "OTTMUSG00000012664.1";
chr2	ENSEMBL	CDS	37525436	37525580	0	-	0	gene_id "ENSMUSG00000026915.17"; transcript_id "ENSMUST00000028279.10"; gene_type "protein_coding"; gene_name "Strbp"; transcript_type "protein_coding"; transcript_name "Strbp-201"; exon_number 4; exon_id "ENSMUSE00001258087.2"; level 3; protein_id "ENSMUSP00000028279.4"; transcript_support_level "5"; mgi_id "MGI:104626"; tag "basic"; tag "Ensembl_canonical"; tag "GENCODE_Primary"; tag "appris_principal_1"; tag "CCDS"; ccdsid "CCDS38118.1"; havana_gene "OTTMUSG00000012664.1";
chr2	HAVANA	exon	37525436	37525580	0	-	.	gene_id "ENSMUSG00000026915.17"; transcript_id "ENSMUST00000072186.12"; gene_type "protein_coding"; gene_name "Strbp"; transcript_type "protein_coding"; transcript_name "Strbp-202"; exon_number 5; exon_id "ENSMUSE00001258087.2"; level 2; protein_id "ENSMUSP00000072047.6"; transcript_support_level "1"; mgi_id "MGI:104626"; tag "basic"; tag "appris_principal_1"; tag "CCDS"; ccdsid "CCDS38118.1"; havana_gene "OTTMUSG00000012664.1"; havana_transcript "OTTMUST00000030168.1";
chr2	HAVANA	CDS	37525436	37525580	0	-	0	gene_id "ENSMUSG00000026915.17"; transcript_id "ENSMUST00000072186.12"; gene_type "protein_coding"; gene_name "Strbp"; transcript_type "protein_coding"; transcript_name "Strbp-202"; exon_number 5; exon_id "ENSMUSE00001258087.2"; level 2; protein_id "ENSMUSP00000072047.6"; transcript_support_level "1"; mgi_id "MGI:104626"; tag "basic"; tag "appris_principal_1"; tag "CCDS"; ccdsid "CCDS38118.1"; havana_gene "OTTMUSG00000012664.1"; havana_transcript "OTTMUST00000030168.1";
chr2	ENSEMBL_gcm37	exon	37525436	37525580	0.0129130996530122	-	.	gene_id "ENSMUSG00000026915.17"; transcript_id "ENSMUSG00000026915.17_tx_5"; exon_id "chr2_37525436_37525580_-"; exonnum "9"; txlen "2813";
chr2	HAVANA	exon	37525469	37525580	0	-	.	gene_id "ENSMUSG00000026915.17"; transcript_id "ENSMUST00000145808.8"; gene_type "protein_coding"; gene_name "Strbp"; transcript_type "protein_coding"; transcript_name "Strbp-205"; exon_number 5; exon_id "ENSMUSE00000799647.2"; level 2; protein_id "ENSMUSP00000120163.2"; transcript_support_level "5"; mgi_id "MGI:104626"; tag "mRNA_end_NF"; tag "cds_end_NF"; havana_gene "OTTMUSG00000012664.1"; havana_transcript "OTTMUST00000030340.1";
chr2	HAVANA	CDS	37525469	37525580	0	-	0	gene_id "ENSMUSG00000026915.17"; transcript_id "ENSMUST00000145808.8"; gene_type "protein_coding"; gene_name "Strbp"; transcript_type "protein_coding"; transcript_name "Strbp-205"; exon_number 5; exon_id "ENSMUSE00000799647.2"; level 2; protein_id "ENSMUSP00000120163.2"; transcript_support_level "5"; mgi_id "MGI:104626"; tag "mRNA_end_NF"; tag "cds_end_NF"; havana_gene "OTTMUSG00000012664.1"; havana_transcript "OTTMUST00000030340.1";
chr2	HAVANA	transcript	37525469	37547922	0	-	.	gene_id "ENSMUSG00000026915.17"; transcript_id "ENSMUST00000145808.8"; gene_type "protein_coding"; gene_name "Strbp"; transcript_type "protein_coding"; transcript_name "Strbp-205"; level 2; protein_id "ENSMUSP00000120163.2"; transcript_support_level "5"; mgi_id "MGI:104626"; tag "mRNA_end_NF"; tag "cds_end_NF"; havana_gene "OTTMUSG00000012664.1"; havana_transcript "OTTMUST00000030340.1";
chr2	HAVANA	exon	37530863	37531028	0	-	.	gene_id "ENSMUSG00000026915.17"; transcript_id "ENSMUST00000183690.8"; gene_type "protein_coding"; gene_name "Strbp"; transcript_type "nonsense_mediated_decay"; transcript_name "Strbp-207"; exon_number 3; exon_id "ENSMUSE00001216241.2"; level 2; protein_id "ENSMUSP00000139145.2"; transcript_support_level "1"; mgi_id "MGI:104626"; havana_gene "OTTMUSG00000012664.1"; havana_transcript "OTTMUST00000030170.1";
chr2	HAVANA	CDS	37530863	37531028	0	-	1	gene_id "ENSMUSG00000026915.17"; transcript_id "ENSMUST00000183690.8"; gene_type "protein_coding"; gene_name "Strbp"; transcript_type "nonsense_mediated_decay"; transcript_name "Strbp-207"; exon_number 3; exon_id "ENSMUSE00001216241.2"; level 2; protein_id "ENSMUSP00000139145.2"; transcript_support_level "1"; mgi_id "MGI:104626"; havana_gene "OTTMUSG00000012664.1"; havana_transcript "OTTMUST00000030170.1";
chr2	ENSEMBL	exon	37530863	37531028	0	-	.	gene_id "ENSMUSG00000026915.17"; transcript_id "ENSMUST00000028279.10"; gene_type "protein_coding"; gene_name "Strbp"; transcript_type "protein_coding"; transcript_name "Strbp-201"; exon_number 3; exon_id "ENSMUSE00001216241.2"; level 3; protein_id "ENSMUSP00000028279.4"; transcript_support_level "5"; mgi_id "MGI:104626"; tag "basic"; tag "Ensembl_canonical"; tag "GENCODE_Primary"; tag "appris_principal_1"; tag "CCDS"; ccdsid "CCDS38118.1"; havana_gene "OTTMUSG00000012664.1";
chr2	ENSEMBL	CDS	37530863	37531028	0	-	1	gene_id "ENSMUSG00000026915.17"; transcript_id "ENSMUST00000028279.10"; gene_type "protein_coding"; gene_name "Strbp"; transcript_type "protein_coding"; transcript_name "Strbp-201"; exon_number 3; exon_id "ENSMUSE00001216241.2"; level 3; protein_id "ENSMUSP00000028279.4"; transcript_support_level "5"; mgi_id "MGI:104626"; tag "basic"; tag "Ensembl_canonical"; tag "GENCODE_Primary"; tag "appris_principal_1"; tag "CCDS"; ccdsid "CCDS38118.1"; havana_gene "OTTMUSG00000012664.1";
chr2	HAVANA	exon	37530863	37531028	0	-	.	gene_id "ENSMUSG00000026915.17"; transcript_id "ENSMUST00000072186.12"; gene_type "protein_coding"; gene_name "Strbp"; transcript_type "protein_coding"; transcript_name "Strbp-202"; exon_number 4; exon_id "ENSMUSE00001216241.2"; level 2; protein_id "ENSMUSP00000072047.6"; transcript_support_level "1"; mgi_id "MGI:104626"; tag "basic"; tag "appris_principal_1"; tag "CCDS"; ccdsid "CCDS38118.1"; havana_gene "OTTMUSG00000012664.1"; havana_transcript "OTTMUST00000030168.1";
chr2	HAVANA	CDS	37530863	37531028	0	-	1	gene_id "ENSMUSG00000026915.17"; transcript_id "ENSMUST00000072186.12"; gene_type "protein_coding"; gene_name "Strbp"; transcript_type "protein_coding"; transcript_name "Strbp-202"; exon_number 4; exon_id "ENSMUSE00001216241.2"; level 2; protein_id "ENSMUSP00000072047.6"; transcript_support_level "1"; mgi_id "MGI:104626"; tag "basic"; tag "appris_principal_1"; tag "CCDS"; ccdsid "CCDS38118.1"; havana_gene "OTTMUSG00000012664.1"; havana_transcript "OTTMUST00000030168.1";
chr2	HAVANA	exon	37530863	37531028	0	-	.	gene_id "ENSMUSG00000026915.17"; transcript_id "ENSMUST00000135488.2"; gene_type "protein_coding"; gene_name "Strbp"; transcript_type "protein_coding_CDS_not_defined"; transcript_name "Strbp-203"; exon_number 4; exon_id "ENSMUSE00001300433.2"; level 2; transcript_support_level "1"; mgi_id "MGI:104626"; havana_gene "OTTMUSG00000012664.1"; havana_transcript "OTTMUST00000030169.1";
chr2	HAVANA	exon	37530863	37531028	0	-	.	gene_id "ENSMUSG00000026915.17"; transcript_id "ENSMUST00000145808.8"; gene_type "protein_coding"; gene_name "Strbp"; transcript_type "protein_coding"; transcript_name "Strbp-205"; exon_number 4; exon_id "ENSMUSE00001216241.2"; level 2; protein_id "ENSMUSP00000120163.2"; transcript_support_level "5"; mgi_id "MGI:104626"; tag "mRNA_end_NF"; tag "cds_end_NF"; havana_gene "OTTMUSG00000012664.1"; havana_transcript "OTTMUST00000030340.1";
chr2	HAVANA	CDS	37530863	37531028	0	-	1	gene_id "ENSMUSG00000026915.17"; transcript_id "ENSMUST00000145808.8"; gene_type "protein_coding"; gene_name "Strbp"; transcript_type "protein_coding"; transcript_name "Strbp-205"; exon_number 4; exon_id "ENSMUSE00001216241.2"; level 2; protein_id "ENSMUSP00000120163.2"; transcript_support_level "5"; mgi_id "MGI:104626"; tag "mRNA_end_NF"; tag "cds_end_NF"; havana_gene "OTTMUSG00000012664.1"; havana_transcript "OTTMUST00000030340.1";
chr2	ENSEMBL_gcm37	exon	37530863	37531028	0.0129130996530122	-	.	gene_id "ENSMUSG00000026915.17"; transcript_id "ENSMUSG00000026915.17_tx_5"; exon_id "chr2_37530863_37531028_-"; exonnum "8"; txlen "2813";
chr2	HAVANA	exon	37530867	37531028	0	-	.	gene_id "ENSMUSG00000026915.17"; transcript_id "ENSMUST00000155237.2"; gene_type "protein_coding"; gene_name "Strbp"; transcript_type "protein_coding"; transcript_name "Strbp-206"; exon_number 4; exon_id "ENSMUSE00000746076.2"; level 2; protein_id "ENSMUSP00000122263.2"; transcript_support_level "5"; mgi_id "MGI:104626"; tag "mRNA_end_NF"; tag "cds_end_NF"; havana_gene "OTTMUSG00000012664.1"; havana_transcript "OTTMUST00000030339.1";
chr2	HAVANA	CDS	37530867	37531028	0	-	1	gene_id "ENSMUSG00000026915.17"; transcript_id "ENSMUST00000155237.2"; gene_type "protein_coding"; gene_name "Strbp"; transcript_type "protein_coding"; transcript_name "Strbp-206"; exon_number 4; exon_id "ENSMUSE00000746076.2"; level 2; protein_id "ENSMUSP00000122263.2"; transcript_support_level "5"; mgi_id "MGI:104626"; tag "mRNA_end_NF"; tag "cds_end_NF"; havana_gene "OTTMUSG00000012664.1"; havana_transcript "OTTMUST00000030339.1";
chr2	HAVANA	transcript	37530867	37593871	0	-	.	gene_id "ENSMUSG00000026915.17"; transcript_id "ENSMUST00000155237.2"; gene_type "protein_coding"; gene_name "Strbp"; transcript_type "protein_coding"; transcript_name "Strbp-206"; level 2; protein_id "ENSMUSP00000122263.2"; transcript_support_level "5"; mgi_id "MGI:104626"; tag "mRNA_end_NF"; tag "cds_end_NF"; havana_gene "OTTMUSG00000012664.1"; havana_transcript "OTTMUST00000030339.1";
chr2	HAVANA	exon	37535483	37535703	0	-	.	gene_id "ENSMUSG00000026915.17"; transcript_id "ENSMUST00000183690.8"; gene_type "protein_coding"; gene_name "Strbp"; transcript_type "nonsense_mediated_decay"; transcript_name "Strbp-207"; exon_number 2; exon_id "ENSMUSE00001212780.2"; level 2; protein_id "ENSMUSP00000139145.2"; transcript_support_level "1"; mgi_id "MGI:104626"; havana_gene "OTTMUSG00000012664.1"; havana_transcript "OTTMUST00000030170.1";
chr2	HAVANA	CDS	37535483	37535703	0	-	0	gene_id "ENSMUSG00000026915.17"; transcript_id "ENSMUST00000183690.8"; gene_type "protein_coding"; gene_name "Strbp"; transcript_type "nonsense_mediated_decay"; transcript_name "Strbp-207"; exon_number 2; exon_id "ENSMUSE00001212780.2"; level 2; protein_id "ENSMUSP00000139145.2"; transcript_support_level "1"; mgi_id "MGI:104626"; havana_gene "OTTMUSG00000012664.1"; havana_transcript "OTTMUST00000030170.1";
chr2	ENSEMBL	exon	37535483	37535703	0	-	.	gene_id "ENSMUSG00000026915.17"; transcript_id "ENSMUST00000028279.10"; gene_type "protein_coding"; gene_name "Strbp"; transcript_type "protein_coding"; transcript_name "Strbp-201"; exon_number 2; exon_id "ENSMUSE00001212780.2"; level 3; protein_id "ENSMUSP00000028279.4"; transcript_support_level "5"; mgi_id "MGI:104626"; tag "basic"; tag "Ensembl_canonical"; tag "GENCODE_Primary"; tag "appris_principal_1"; tag "CCDS"; ccdsid "CCDS38118.1"; havana_gene "OTTMUSG00000012664.1";
chr2	ENSEMBL	CDS	37535483	37535703	0	-	0	gene_id "ENSMUSG00000026915.17"; transcript_id "ENSMUST00000028279.10"; gene_type "protein_coding"; gene_name "Strbp"; transcript_type "protein_coding"; transcript_name "Strbp-201"; exon_number 2; exon_id "ENSMUSE00001212780.2"; level 3; protein_id "ENSMUSP00000028279.4"; transcript_support_level "5"; mgi_id "MGI:104626"; tag "basic"; tag "Ensembl_canonical"; tag "GENCODE_Primary"; tag "appris_principal_1"; tag "CCDS"; ccdsid "CCDS38118.1"; havana_gene "OTTMUSG00000012664.1";
chr2	HAVANA	exon	37535483	37535703	0	-	.	gene_id "ENSMUSG00000026915.17"; transcript_id "ENSMUST00000072186.12"; gene_type "protein_coding"; gene_name "Strbp"; transcript_type "protein_coding"; transcript_name "Strbp-202"; exon_number 3; exon_id "ENSMUSE00001212780.2"; level 2; protein_id "ENSMUSP00000072047.6"; transcript_support_level "1"; mgi_id "MGI:104626"; tag "basic"; tag "appris_principal_1"; tag "CCDS"; ccdsid "CCDS38118.1"; havana_gene "OTTMUSG00000012664.1"; havana_transcript "OTTMUST00000030168.1";
chr2	HAVANA	CDS	37535483	37535703	0	-	0	gene_id "ENSMUSG00000026915.17"; transcript_id "ENSMUST00000072186.12"; gene_type "protein_coding"; gene_name "Strbp"; transcript_type "protein_coding"; transcript_name "Strbp-202"; exon_number 3; exon_id "ENSMUSE00001212780.2"; level 2; protein_id "ENSMUSP00000072047.6"; transcript_support_level "1"; mgi_id "MGI:104626"; tag "basic"; tag "appris_principal_1"; tag "CCDS"; ccdsid "CCDS38118.1"; havana_gene "OTTMUSG00000012664.1"; havana_transcript "OTTMUST00000030168.1";
chr2	HAVANA	exon	37535483	37535703	0	-	.	gene_id "ENSMUSG00000026915.17"; transcript_id "ENSMUST00000135488.2"; gene_type "protein_coding"; gene_name "Strbp"; transcript_type "protein_coding_CDS_not_defined"; transcript_name "Strbp-203"; exon_number 3; exon_id "ENSMUSE00001298606.2"; level 2; transcript_support_level "1"; mgi_id "MGI:104626"; havana_gene "OTTMUSG00000012664.1"; havana_transcript "OTTMUST00000030169.1";
chr2	HAVANA	exon	37535483	37535703	0	-	.	gene_id "ENSMUSG00000026915.17"; transcript_id "ENSMUST00000145808.8"; gene_type "protein_coding"; gene_name "Strbp"; transcript_type "protein_coding"; transcript_name "Strbp-205"; exon_number 3; exon_id "ENSMUSE00001212780.2"; level 2; protein_id "ENSMUSP00000120163.2"; transcript_support_level "5"; mgi_id "MGI:104626"; tag "mRNA_end_NF"; tag "cds_end_NF"; havana_gene "OTTMUSG00000012664.1"; havana_transcript "OTTMUST00000030340.1";
chr2	HAVANA	CDS	37535483	37535703	0	-	0	gene_id "ENSMUSG00000026915.17"; transcript_id "ENSMUST00000145808.8"; gene_type "protein_coding"; gene_name "Strbp"; transcript_type "protein_coding"; transcript_name "Strbp-205"; exon_number 3; exon_id "ENSMUSE00001212780.2"; level 2; protein_id "ENSMUSP00000120163.2"; transcript_support_level "5"; mgi_id "MGI:104626"; tag "mRNA_end_NF"; tag "cds_end_NF"; havana_gene "OTTMUSG00000012664.1"; havana_transcript "OTTMUST00000030340.1";
chr2	HAVANA	exon	37535483	37535703	0	-	.	gene_id "ENSMUSG00000026915.17"; transcript_id "ENSMUST00000155237.2"; gene_type "protein_coding"; gene_name "Strbp"; transcript_type "protein_coding"; transcript_name "Strbp-206"; exon_number 3; exon_id "ENSMUSE00001212780.2"; level 2; protein_id "ENSMUSP00000122263.2"; transcript_support_level "5"; mgi_id "MGI:104626"; tag "mRNA_end_NF"; tag "cds_end_NF"; havana_gene "OTTMUSG00000012664.1"; havana_transcript "OTTMUST00000030339.1";
chr2	HAVANA	CDS	37535483	37535703	0	-	0	gene_id "ENSMUSG00000026915.17"; transcript_id "ENSMUST00000155237.2"; gene_type "protein_coding"; gene_name "Strbp"; transcript_type "protein_coding"; transcript_name "Strbp-206"; exon_number 3; exon_id "ENSMUSE00001212780.2"; level 2; protein_id "ENSMUSP00000122263.2"; transcript_support_level "5"; mgi_id "MGI:104626"; tag "mRNA_end_NF"; tag "cds_end_NF"; havana_gene "OTTMUSG00000012664.1"; havana_transcript "OTTMUST00000030339.1";
chr2	ENSEMBL_gcm37	exon	37535483	37535703	0.0129130996530122	-	.	gene_id "ENSMUSG00000026915.17"; transcript_id "ENSMUSG00000026915.17_tx_5"; exon_id "chr2_37535483_37535703_-"; exonnum "7"; txlen "2813";
chr2	HAVANA	CDS	37537128	37537130	0	-	0	gene_id "ENSMUSG00000026915.17"; transcript_id "ENSMUST00000183690.8"; gene_type "protein_coding"; gene_name "Strbp"; transcript_type "nonsense_mediated_decay"; transcript_name "Strbp-207"; exon_number 1; exon_id "ENSMUSE00001316720.2"; level 2; protein_id "ENSMUSP00000139145.2"; transcript_support_level "1"; mgi_id "MGI:104626"; havana_gene "OTTMUSG00000012664.1"; havana_transcript "OTTMUST00000030170.1";
chr2	HAVANA	start_codon	37537128	37537130	0	-	0	gene_id "ENSMUSG00000026915.17"; transcript_id "ENSMUST00000183690.8"; gene_type "protein_coding"; gene_name "Strbp"; transcript_type "nonsense_mediated_decay"; transcript_name "Strbp-207"; exon_number 1; exon_id "ENSMUSE00001316720.2"; level 2; protein_id "ENSMUSP00000139145.2"; transcript_support_level "1"; mgi_id "MGI:104626"; havana_gene "OTTMUSG00000012664.1"; havana_transcript "OTTMUST00000030170.1";
chr2	ENSEMBL	CDS	37537128	37537130	0	-	0	gene_id "ENSMUSG00000026915.17"; transcript_id "ENSMUST00000028279.10"; gene_type "protein_coding"; gene_name "Strbp"; transcript_type "protein_coding"; transcript_name "Strbp-201"; exon_number 1; exon_id "ENSMUSE00001306479.2"; level 3; protein_id "ENSMUSP00000028279.4"; transcript_support_level "5"; mgi_id "MGI:104626"; tag "basic"; tag "Ensembl_canonical"; tag "GENCODE_Primary"; tag "appris_principal_1"; tag "CCDS"; ccdsid "CCDS38118.1"; havana_gene "OTTMUSG00000012664.1";
chr2	ENSEMBL	start_codon	37537128	37537130	0	-	0	gene_id "ENSMUSG00000026915.17"; transcript_id "ENSMUST00000028279.10"; gene_type "protein_coding"; gene_name "Strbp"; transcript_type "protein_coding"; transcript_name "Strbp-201"; exon_number 1; exon_id "ENSMUSE00001306479.2"; level 3; protein_id "ENSMUSP00000028279.4"; transcript_support_level "5"; mgi_id "MGI:104626"; tag "basic"; tag "Ensembl_canonical"; tag "GENCODE_Primary"; tag "appris_principal_1"; tag "CCDS"; ccdsid "CCDS38118.1"; havana_gene "OTTMUSG00000012664.1";
chr2	HAVANA	CDS	37537128	37537130	0	-	0	gene_id "ENSMUSG00000026915.17"; transcript_id "ENSMUST00000072186.12"; gene_type "protein_coding"; gene_name "Strbp"; transcript_type "protein_coding"; transcript_name "Strbp-202"; exon_number 2; exon_id "ENSMUSE00001306479.2"; level 2; protein_id "ENSMUSP00000072047.6"; transcript_support_level "1"; mgi_id "MGI:104626"; tag "basic"; tag "appris_principal_1"; tag "CCDS"; ccdsid "CCDS38118.1"; havana_gene "OTTMUSG00000012664.1"; havana_transcript "OTTMUST00000030168.1";
chr2	HAVANA	start_codon	37537128	37537130	0	-	0	gene_id "ENSMUSG00000026915.17"; transcript_id "ENSMUST00000072186.12"; gene_type "protein_coding"; gene_name "Strbp"; transcript_type "protein_coding"; transcript_name "Strbp-202"; exon_number 2; exon_id "ENSMUSE00001306479.2"; level 2; protein_id "ENSMUSP00000072047.6"; transcript_support_level "1"; mgi_id "MGI:104626"; tag "basic"; tag "appris_principal_1"; tag "CCDS"; ccdsid "CCDS38118.1"; havana_gene "OTTMUSG00000012664.1"; havana_transcript "OTTMUST00000030168.1";
chr2	HAVANA	CDS	37537128	37537130	0	-	0	gene_id "ENSMUSG00000026915.17"; transcript_id "ENSMUST00000145808.8"; gene_type "protein_coding"; gene_name "Strbp"; transcript_type "protein_coding"; transcript_name "Strbp-205"; exon_number 2; exon_id "ENSMUSE00001306479.2"; level 2; protein_id "ENSMUSP00000120163.2"; transcript_support_level "5"; mgi_id "MGI:104626"; tag "mRNA_end_NF"; tag "cds_end_NF"; havana_gene "OTTMUSG00000012664.1"; havana_transcript "OTTMUST00000030340.1";
chr2	HAVANA	start_codon	37537128	37537130	0	-	0	gene_id "ENSMUSG00000026915.17"; transcript_id "ENSMUST00000145808.8"; gene_type "protein_coding"; gene_name "Strbp"; transcript_type "protein_coding"; transcript_name "Strbp-205"; exon_number 2; exon_id "ENSMUSE00001306479.2"; level 2; protein_id "ENSMUSP00000120163.2"; transcript_support_level "5"; mgi_id "MGI:104626"; tag "mRNA_end_NF"; tag "cds_end_NF"; havana_gene "OTTMUSG00000012664.1"; havana_transcript "OTTMUST00000030340.1";
chr2	HAVANA	CDS	37537128	37537130	0	-	0	gene_id "ENSMUSG00000026915.17"; transcript_id "ENSMUST00000155237.2"; gene_type "protein_coding"; gene_name "Strbp"; transcript_type "protein_coding"; transcript_name "Strbp-206"; exon_number 2; exon_id "ENSMUSE00001306479.2"; level 2; protein_id "ENSMUSP00000122263.2"; transcript_support_level "5"; mgi_id "MGI:104626"; tag "mRNA_end_NF"; tag "cds_end_NF"; havana_gene "OTTMUSG00000012664.1"; havana_transcript "OTTMUST00000030339.1";
chr2	HAVANA	start_codon	37537128	37537130	0	-	0	gene_id "ENSMUSG00000026915.17"; transcript_id "ENSMUST00000155237.2"; gene_type "protein_coding"; gene_name "Strbp"; transcript_type "protein_coding"; transcript_name "Strbp-206"; exon_number 2; exon_id "ENSMUSE00001306479.2"; level 2; protein_id "ENSMUSP00000122263.2"; transcript_support_level "5"; mgi_id "MGI:104626"; tag "mRNA_end_NF"; tag "cds_end_NF"; havana_gene "OTTMUSG00000012664.1"; havana_transcript "OTTMUST00000030339.1";
chr2	HAVANA	exon	37537128	37537231	0	-	.	gene_id "ENSMUSG00000026915.17"; transcript_id "ENSMUST00000183690.8"; gene_type "protein_coding"; gene_name "Strbp"; transcript_type "nonsense_mediated_decay"; transcript_name "Strbp-207"; exon_number 1; exon_id "ENSMUSE00001316720.2"; level 2; protein_id "ENSMUSP00000139145.2"; transcript_support_level "1"; mgi_id "MGI:104626"; havana_gene "OTTMUSG00000012664.1"; havana_transcript "OTTMUST00000030170.1";
chr2	ENSEMBL	exon	37537128	37537297	0	-	.	gene_id "ENSMUSG00000026915.17"; transcript_id "ENSMUST00000028279.10"; gene_type "protein_coding"; gene_name "Strbp"; transcript_type "protein_coding"; transcript_name "Strbp-201"; exon_number 1; exon_id "ENSMUSE00001306479.2"; level 3; protein_id "ENSMUSP00000028279.4"; transcript_support_level "5"; mgi_id "MGI:104626"; tag "basic"; tag "Ensembl_canonical"; tag "GENCODE_Primary"; tag "appris_principal_1"; tag "CCDS"; ccdsid "CCDS38118.1"; havana_gene "OTTMUSG00000012664.1";
chr2	HAVANA	exon	37537128	37537297	0	-	.	gene_id "ENSMUSG00000026915.17"; transcript_id "ENSMUST00000072186.12"; gene_type "protein_coding"; gene_name "Strbp"; transcript_type "protein_coding"; transcript_name "Strbp-202"; exon_number 2; exon_id "ENSMUSE00001306479.2"; level 2; protein_id "ENSMUSP00000072047.6"; transcript_support_level "1"; mgi_id "MGI:104626"; tag "basic"; tag "appris_principal_1"; tag "CCDS"; ccdsid "CCDS38118.1"; havana_gene "OTTMUSG00000012664.1"; havana_transcript "OTTMUST00000030168.1";
chr2	HAVANA	exon	37537128	37537297	0	-	.	gene_id "ENSMUSG00000026915.17"; transcript_id "ENSMUST00000135488.2"; gene_type "protein_coding"; gene_name "Strbp"; transcript_type "protein_coding_CDS_not_defined"; transcript_name "Strbp-203"; exon_number 2; exon_id "ENSMUSE00001236889.2"; level 2; transcript_support_level "1"; mgi_id "MGI:104626"; havana_gene "OTTMUSG00000012664.1"; havana_transcript "OTTMUST00000030169.1";
chr2	HAVANA	exon	37537128	37537297	0	-	.	gene_id "ENSMUSG00000026915.17"; transcript_id "ENSMUST00000145808.8"; gene_type "protein_coding"; gene_name "Strbp"; transcript_type "protein_coding"; transcript_name "Strbp-205"; exon_number 2; exon_id "ENSMUSE00001306479.2"; level 2; protein_id "ENSMUSP00000120163.2"; transcript_support_level "5"; mgi_id "MGI:104626"; tag "mRNA_end_NF"; tag "cds_end_NF"; havana_gene "OTTMUSG00000012664.1"; havana_transcript "OTTMUST00000030340.1";
chr2	HAVANA	exon	37537128	37537297	0	-	.	gene_id "ENSMUSG00000026915.17"; transcript_id "ENSMUST00000155237.2"; gene_type "protein_coding"; gene_name "Strbp"; transcript_type "protein_coding"; transcript_name "Strbp-206"; exon_number 2; exon_id "ENSMUSE00001306479.2"; level 2; protein_id "ENSMUSP00000122263.2"; transcript_support_level "5"; mgi_id "MGI:104626"; tag "mRNA_end_NF"; tag "cds_end_NF"; havana_gene "OTTMUSG00000012664.1"; havana_transcript "OTTMUST00000030339.1";
chr2	ENSEMBL_gcm37	exon	37537128	37537297	0.0129130996530122	-	.	gene_id "ENSMUSG00000026915.17"; transcript_id "ENSMUSG00000026915.17_tx_5"; exon_id "chr2_37537128_37537297_-"; exonnum "6"; txlen "2813";
chr2	HAVANA	UTR	37537131	37537231	0	-	.	gene_id "ENSMUSG00000026915.17"; transcript_id "ENSMUST00000183690.8"; gene_type "protein_coding"; gene_name "Strbp"; transcript_type "nonsense_mediated_decay"; transcript_name "Strbp-207"; exon_number 1; exon_id "ENSMUSE00001316720.2"; level 2; protein_id "ENSMUSP00000139145.2"; transcript_support_level "1"; mgi_id "MGI:104626"; havana_gene "OTTMUSG00000012664.1"; havana_transcript "OTTMUST00000030170.1";
chr2	ENSEMBL	UTR	37537131	37537297	0	-	.	gene_id "ENSMUSG00000026915.17"; transcript_id "ENSMUST00000028279.10"; gene_type "protein_coding"; gene_name "Strbp"; transcript_type "protein_coding"; transcript_name "Strbp-201"; exon_number 1; exon_id "ENSMUSE00001306479.2"; level 3; protein_id "ENSMUSP00000028279.4"; transcript_support_level "5"; mgi_id "MGI:104626"; tag "basic"; tag "Ensembl_canonical"; tag "GENCODE_Primary"; tag "appris_principal_1"; tag "CCDS"; ccdsid "CCDS38118.1"; havana_gene "OTTMUSG00000012664.1";
chr2	HAVANA	UTR	37537131	37537297	0	-	.	gene_id "ENSMUSG00000026915.17"; transcript_id "ENSMUST00000072186.12"; gene_type "protein_coding"; gene_name "Strbp"; transcript_type "protein_coding"; transcript_name "Strbp-202"; exon_number 2; exon_id "ENSMUSE00001306479.2"; level 2; protein_id "ENSMUSP00000072047.6"; transcript_support_level "1"; mgi_id "MGI:104626"; tag "basic"; tag "appris_principal_1"; tag "CCDS"; ccdsid "CCDS38118.1"; havana_gene "OTTMUSG00000012664.1"; havana_transcript "OTTMUST00000030168.1";
chr2	HAVANA	UTR	37537131	37537297	0	-	.	gene_id "ENSMUSG00000026915.17"; transcript_id "ENSMUST00000145808.8"; gene_type "protein_coding"; gene_name "Strbp"; transcript_type "protein_coding"; transcript_name "Strbp-205"; exon_number 2; exon_id "ENSMUSE00001306479.2"; level 2; protein_id "ENSMUSP00000120163.2"; transcript_support_level "5"; mgi_id "MGI:104626"; tag "mRNA_end_NF"; tag "cds_end_NF"; havana_gene "OTTMUSG00000012664.1"; havana_transcript "OTTMUST00000030340.1";
chr2	HAVANA	UTR	37537131	37537297	0	-	.	gene_id "ENSMUSG00000026915.17"; transcript_id "ENSMUST00000155237.2"; gene_type "protein_coding"; gene_name "Strbp"; transcript_type "protein_coding"; transcript_name "Strbp-206"; exon_number 2; exon_id "ENSMUSE00001306479.2"; level 2; protein_id "ENSMUSP00000122263.2"; transcript_support_level "5"; mgi_id "MGI:104626"; tag "mRNA_end_NF"; tag "cds_end_NF"; havana_gene "OTTMUSG00000012664.1"; havana_transcript "OTTMUST00000030339.1";
chr2	HAVANA	exon	37537132	37537297	0	-	.	gene_id "ENSMUSG00000026915.17"; transcript_id "ENSMUST00000144206.2"; gene_type "protein_coding"; gene_name "Strbp"; transcript_type "protein_coding_CDS_not_defined"; transcript_name "Strbp-204"; exon_number 3; exon_id "ENSMUSE00000730770.2"; level 2; transcript_support_level "3"; mgi_id "MGI:104626"; havana_gene "OTTMUSG00000012664.1"; havana_transcript "OTTMUST00000030338.1";
chr2	HAVANA	transcript	37537132	37593161	0	-	.	gene_id "ENSMUSG00000026915.17"; transcript_id "ENSMUST00000144206.2"; gene_type "protein_coding"; gene_name "Strbp"; transcript_type "protein_coding_CDS_not_defined"; transcript_name "Strbp-204"; level 2; transcript_support_level "3"; mgi_id "MGI:104626"; havana_gene "OTTMUSG00000012664.1"; havana_transcript "OTTMUST00000030338.1";
chr2	sragcm37_mid	exon	37547625	37547751	0.0129130996530122	-	.	gene_id "ENSMUSG00000026915.17"; transcript_id "ENSMUSG00000026915.17_tx_5"; exon_id "chr2_37547625_37547751_-"; exonnum "5"; txlen "2813";
chr2	HAVANA	exon	37547625	37547922	0	-	.	gene_id "ENSMUSG00000026915.17"; transcript_id "ENSMUST00000145808.8"; gene_type "protein_coding"; gene_name "Strbp"; transcript_type "protein_coding"; transcript_name "Strbp-205"; exon_number 1; exon_id "ENSMUSE00000764174.2"; level 2; protein_id "ENSMUSP00000120163.2"; transcript_support_level "5"; mgi_id "MGI:104626"; tag "mRNA_end_NF"; tag "cds_end_NF"; havana_gene "OTTMUSG00000012664.1"; havana_transcript "OTTMUST00000030340.1";
chr2	HAVANA	UTR	37547625	37547922	0	-	.	gene_id "ENSMUSG00000026915.17"; transcript_id "ENSMUST00000145808.8"; gene_type "protein_coding"; gene_name "Strbp"; transcript_type "protein_coding"; transcript_name "Strbp-205"; exon_number 1; exon_id "ENSMUSE00000764174.2"; level 2; protein_id "ENSMUSP00000120163.2"; transcript_support_level "5"; mgi_id "MGI:104626"; tag "mRNA_end_NF"; tag "cds_end_NF"; havana_gene "OTTMUSG00000012664.1"; havana_transcript "OTTMUST00000030340.1";
chr2	sragcm37_mid	exon	37550142	37550164	0.0129130996530122	-	.	gene_id "ENSMUSG00000026915.17"; transcript_id "ENSMUSG00000026915.17_tx_5"; exon_id "chr2_37550142_37550164_-"; exonnum "4"; txlen "2813";
chr2	sragcm37_mid	exon	37552287	37552345	0.0129130996530122	-	.	gene_id "ENSMUSG00000026915.17"; transcript_id "ENSMUSG00000026915.17_tx_5"; exon_id "chr2_37552287_37552345_-"; exonnum "3"; txlen "2813";
chr2	HAVANA	exon	37556365	37556495	0	-	.	gene_id "ENSMUSG00000026915.17"; transcript_id "ENSMUST00000144206.2"; gene_type "protein_coding"; gene_name "Strbp"; transcript_type "protein_coding_CDS_not_defined"; transcript_name "Strbp-204"; exon_number 2; exon_id "ENSMUSE00000763627.2"; level 2; transcript_support_level "3"; mgi_id "MGI:104626"; havana_gene "OTTMUSG00000012664.1"; havana_transcript "OTTMUST00000030338.1";
chr2	ENSEMBL	gene	37578213	37578296	0	-	.	gene_id "ENSMUSG00000092958.3"; gene_type "miRNA"; gene_name "Mir5128"; level 3; mgi_id "MGI:4950453";
chr2	ENSEMBL	transcript	37578213	37578296	0	-	.	gene_id "ENSMUSG00000092958.3"; transcript_id "ENSMUST00000175217.3"; gene_type "miRNA"; gene_name "Mir5128"; transcript_type "miRNA"; transcript_name "Mir5128-201"; level 3; transcript_support_level "NA"; mgi_id "MGI:4950453"; tag "basic"; tag "Ensembl_canonical"; tag "GENCODE_Primary";
chr2	ENSEMBL	exon	37578213	37578296	0	-	.	gene_id "ENSMUSG00000092958.3"; transcript_id "ENSMUST00000175217.3"; gene_type "miRNA"; gene_name "Mir5128"; transcript_type "miRNA"; transcript_name "Mir5128-201"; exon_number 1; exon_id "ENSMUSE00000945865.2"; level 3; transcript_support_level "NA"; mgi_id "MGI:4950453"; tag "basic"; tag "Ensembl_canonical"; tag "GENCODE_Primary";
chr2	sragcm37_mid	exon	37589073	37589109	0.0129130996530122	-	.	gene_id "ENSMUSG00000026915.17"; transcript_id "ENSMUSG00000026915.17_tx_5"; exon_id "chr2_37589073_37589109_-"; exonnum "2"; txlen "2813";
chr2	sragcm37_ss	exon	37592993	37593171	0.0129130996530122	-	.	gene_id "ENSMUSG00000026915.17"; transcript_id "ENSMUSG00000026915.17_tx_5"; exon_id "chr2_37592993_37593171_-"; exonnum "1"; txlen "2813";
chr2	HAVANA	exon	37593061	37593161	0	-	.	gene_id "ENSMUSG00000026915.17"; transcript_id "ENSMUST00000144206.2"; gene_type "protein_coding"; gene_name "Strbp"; transcript_type "protein_coding_CDS_not_defined"; transcript_name "Strbp-204"; exon_number 1; exon_id "ENSMUSE00000843578.2"; level 2; transcript_support_level "3"; mgi_id "MGI:104626"; havana_gene "OTTMUSG00000012664.1"; havana_transcript "OTTMUST00000030338.1";
chr2	HAVANA	exon	37593204	37593287	0	-	.	gene_id "ENSMUSG00000026915.17"; transcript_id "ENSMUST00000072186.12"; gene_type "protein_coding"; gene_name "Strbp"; transcript_type "protein_coding"; transcript_name "Strbp-202"; exon_number 1; exon_id "ENSMUSE00000693627.2"; level 2; protein_id "ENSMUSP00000072047.6"; transcript_support_level "1"; mgi_id "MGI:104626"; tag "basic"; tag "appris_principal_1"; tag "CCDS"; ccdsid "CCDS38118.1"; havana_gene "OTTMUSG00000012664.1"; havana_transcript "OTTMUST00000030168.1";
chr2	HAVANA	UTR	37593204	37593287	0	-	.	gene_id "ENSMUSG00000026915.17"; transcript_id "ENSMUST00000072186.12"; gene_type "protein_coding"; gene_name "Strbp"; transcript_type "protein_coding"; transcript_name "Strbp-202"; exon_number 1; exon_id "ENSMUSE00000693627.2"; level 2; protein_id "ENSMUSP00000072047.6"; transcript_support_level "1"; mgi_id "MGI:104626"; tag "basic"; tag "appris_principal_1"; tag "CCDS"; ccdsid "CCDS38118.1"; havana_gene "OTTMUSG00000012664.1"; havana_transcript "OTTMUST00000030168.1";
chr2	HAVANA	exon	37593204	37593360	0	-	.	gene_id "ENSMUSG00000026915.17"; transcript_id "ENSMUST00000135488.2"; gene_type "protein_coding"; gene_name "Strbp"; transcript_type "protein_coding_CDS_not_defined"; transcript_name "Strbp-203"; exon_number 1; exon_id "ENSMUSE00000807244.2"; level 2; transcript_support_level "1"; mgi_id "MGI:104626"; havana_gene "OTTMUSG00000012664.1"; havana_transcript "OTTMUST00000030169.1";
chr2	HAVANA	exon	37593679	37593871	0	-	.	gene_id "ENSMUSG00000026915.17"; transcript_id "ENSMUST00000155237.2"; gene_type "protein_coding"; gene_name "Strbp"; transcript_type "protein_coding"; transcript_name "Strbp-206"; exon_number 1; exon_id "ENSMUSE00000836198.2"; level 2; protein_id "ENSMUSP00000122263.2"; transcript_support_level "5"; mgi_id "MGI:104626"; tag "mRNA_end_NF"; tag "cds_end_NF"; havana_gene "OTTMUSG00000012664.1"; havana_transcript "OTTMUST00000030339.1";
chr2	HAVANA	UTR	37593679	37593871	0	-	.	gene_id "ENSMUSG00000026915.17"; transcript_id "ENSMUST00000155237.2"; gene_type "protein_coding"; gene_name "Strbp"; transcript_type "protein_coding"; transcript_name "Strbp-206"; exon_number 1; exon_id "ENSMUSE00000836198.2"; level 2; protein_id "ENSMUSP00000122263.2"; transcript_support_level "5"; mgi_id "MGI:104626"; tag "mRNA_end_NF"; tag "cds_end_NF"; havana_gene "OTTMUSG00000012664.1"; havana_transcript "OTTMUST00000030339.1";
chr2	HAVANA	UTR	37689003	37690050	0	-	.	gene_id "ENSMUSG00000035392.18"; transcript_id "ENSMUST00000102787.10"; gene_type "protein_coding"; gene_name "Dennd1a"; transcript_type "protein_coding"; transcript_name "Dennd1a-201"; exon_number 22; exon_id "ENSMUSE00000762806.2"; level 2; protein_id "ENSMUSP00000099848.4"; transcript_support_level "1"; mgi_id "MGI:2442794"; tag "basic"; tag "Ensembl_canonical"; tag "GENCODE_Primary"; tag "appris_principal_1"; tag "CCDS"; ccdsid "CCDS16007.1"; havana_gene "OTTMUSG00000012743.1"; havana_transcript "OTTMUST00000030443.1";
chr2	HAVANA	exon	37689003	37691262	0	-	.	gene_id "ENSMUSG00000035392.18"; transcript_id "ENSMUST00000102787.10"; gene_type "protein_coding"; gene_name "Dennd1a"; transcript_type "protein_coding"; transcript_name "Dennd1a-201"; exon_number 22; exon_id "ENSMUSE00000762806.2"; level 2; protein_id "ENSMUSP00000099848.4"; transcript_support_level "1"; mgi_id "MGI:2442794"; tag "basic"; tag "Ensembl_canonical"; tag "GENCODE_Primary"; tag "appris_principal_1"; tag "CCDS"; ccdsid "CCDS16007.1"; havana_gene "OTTMUSG00000012743.1"; havana_transcript "OTTMUST00000030443.1";
chr2	HAVANA	transcript	37689003	38177387	0	-	.	gene_id "ENSMUSG00000035392.18"; transcript_id "ENSMUST00000102787.10"; gene_type "protein_coding"; gene_name "Dennd1a"; transcript_type "protein_coding"; transcript_name "Dennd1a-201"; level 2; protein_id "ENSMUSP00000099848.4"; transcript_support_level "1"; mgi_id "MGI:2442794"; tag "basic"; tag "Ensembl_canonical"; tag "GENCODE_Primary"; tag "appris_principal_1"; tag "CCDS"; ccdsid "CCDS16007.1"; havana_gene "OTTMUSG00000012743.1"; havana_transcript "OTTMUST00000030443.1";
chr2	HAVANA	gene	37689003	38177402	0	-	.	gene_id "ENSMUSG00000035392.18"; gene_type "protein_coding"; gene_name "Dennd1a"; level 2; mgi_id "MGI:2442794"; tag "ncRNA_host"; tag "overlapping_locus"; havana_gene "OTTMUSG00000012743.1";
chr2	HAVANA	stop_codon	37690048	37690050	0	-	0	gene_id "ENSMUSG00000035392.18"; transcript_id "ENSMUST00000102787.10"; gene_type "protein_coding"; gene_name "Dennd1a"; transcript_type "protein_coding"; transcript_name "Dennd1a-201"; exon_number 22; exon_id "ENSMUSE00000762806.2"; level 2; protein_id "ENSMUSP00000099848.4"; transcript_support_level "1"; mgi_id "MGI:2442794"; tag "basic"; tag "Ensembl_canonical"; tag "GENCODE_Primary"; tag "appris_principal_1"; tag "CCDS"; ccdsid "CCDS16007.1"; havana_gene "OTTMUSG00000012743.1"; havana_transcript "OTTMUST00000030443.1";
chr2	HAVANA	CDS	37690051	37691262	0	-	0	gene_id "ENSMUSG00000035392.18"; transcript_id "ENSMUST00000102787.10"; gene_type "protein_coding"; gene_name "Dennd1a"; transcript_type "protein_coding"; transcript_name "Dennd1a-201"; exon_number 22; exon_id "ENSMUSE00000762806.2"; level 2; protein_id "ENSMUSP00000099848.4"; transcript_support_level "1"; mgi_id "MGI:2442794"; tag "basic"; tag "Ensembl_canonical"; tag "GENCODE_Primary"; tag "appris_principal_1"; tag "CCDS"; ccdsid "CCDS16007.1"; havana_gene "OTTMUSG00000012743.1"; havana_transcript "OTTMUST00000030443.1";
chr2	HAVANA	exon	37691084	37691262	0	-	.	gene_id "ENSMUSG00000035392.18"; transcript_id "ENSMUST00000136460.2"; gene_type "protein_coding"; gene_name "Dennd1a"; transcript_type "protein_coding"; transcript_name "Dennd1a-206"; exon_number 6; exon_id "ENSMUSE00000844738.2"; level 2; protein_id "ENSMUSP00000115527.2"; transcript_support_level "5"; mgi_id "MGI:2442794"; tag "mRNA_start_NF"; tag "mRNA_end_NF"; tag "cds_start_NF"; tag "cds_end_NF"; havana_gene "OTTMUSG00000012743.1"; havana_transcript "OTTMUST00000030452.1";
chr2	HAVANA	CDS	37691084	37691262	0	-	0	gene_id "ENSMUSG00000035392.18"; transcript_id "ENSMUST00000136460.2"; gene_type "protein_coding"; gene_name "Dennd1a"; transcript_type "protein_coding"; transcript_name "Dennd1a-206"; exon_number 6; exon_id "ENSMUSE00000844738.2"; level 2; protein_id "ENSMUSP00000115527.2"; transcript_support_level "5"; mgi_id "MGI:2442794"; tag "mRNA_start_NF"; tag "mRNA_end_NF"; tag "cds_start_NF"; tag "cds_end_NF"; havana_gene "OTTMUSG00000012743.1"; havana_transcript "OTTMUST00000030452.1";
chr2	ENSEMBL_gcm37	exon	37691084	37691262	17.947861305312	-	.	gene_id "ENSMUSG00000035392.18"; transcript_id "ENSMUSG00000035392.18_tx_10"; exon_id "chr2_37691084_37691262_-"; exonnum "22"; txlen "2257";
chr2	ENSEMBL_gcm37	exon	37691084	37691262	15.027455661775	-	.	gene_id "ENSMUSG00000035392.18"; transcript_id "ENSMUSG00000035392.18_tx_11"; exon_id "chr2_37691084_37691262_-"; exonnum "23"; txlen "2386";
chr2	ENSEMBL_gcm37	exon	37691084	37691262	13.8272441175293	-	.	gene_id "ENSMUSG00000035392.18"; transcript_id "ENSMUSG00000035392.18_tx_12"; exon_id "chr2_37691084_37691262_-"; exonnum "23"; txlen "2380";
chr2	ENSEMBL_gcm37	exon	37691084	37691262	0.274361526078846	-	.	gene_id "ENSMUSG00000035392.18"; transcript_id "ENSMUSG00000035392.18_tx_27"; exon_id "chr2_37691084_37691262_-"; exonnum "25"; txlen "2588";
chr2	ENSEMBL_gcm37	exon	37691084	37691262	50.1200307159519	-	.	gene_id "ENSMUSG00000035392.18"; transcript_id "ENSMUSG00000035392.18_tx_6"; exon_id "chr2_37691084_37691262_-"; exonnum "23"; txlen "2301";
chr2	ENSEMBL_gcm37	exon	37691084	37691262	33.1825004799121	-	.	gene_id "ENSMUSG00000035392.18"; transcript_id "ENSMUSG00000035392.18_tx_8"; exon_id "chr2_37691084_37691262_-"; exonnum "24"; txlen "2430";
chr2	ENSEMBL_gcm37	exon	37691084	37691262	18.039357072447	-	.	gene_id "ENSMUSG00000035392.18"; transcript_id "ENSMUSG00000035392.18_tx_9"; exon_id "chr2_37691084_37691262_-"; exonnum "22"; txlen "2251";
chr2	HAVANA	transcript	37691084	37742452	0	-	.	gene_id "ENSMUSG00000035392.18"; transcript_id "ENSMUST00000136460.2"; gene_type "protein_coding"; gene_name "Dennd1a"; transcript_type "protein_coding"; transcript_name "Dennd1a-206"; level 2; protein_id "ENSMUSP00000115527.2"; transcript_support_level "5"; mgi_id "MGI:2442794"; tag "mRNA_start_NF"; tag "mRNA_end_NF"; tag "cds_start_NF"; tag "cds_end_NF"; havana_gene "OTTMUSG00000012743.1"; havana_transcript "OTTMUST00000030452.1";
chr2	HAVANA	exon	37692027	37692285	0	-	.	gene_id "ENSMUSG00000035392.18"; transcript_id "ENSMUST00000102787.10"; gene_type "protein_coding"; gene_name "Dennd1a"; transcript_type "protein_coding"; transcript_name "Dennd1a-201"; exon_number 21; exon_id "ENSMUSE00000645535.2"; level 2; protein_id "ENSMUSP00000099848.4"; transcript_support_level "1"; mgi_id "MGI:2442794"; tag "basic"; tag "Ensembl_canonical"; tag "GENCODE_Primary"; tag "appris_principal_1"; tag "CCDS"; ccdsid "CCDS16007.1"; havana_gene "OTTMUSG00000012743.1"; havana_transcript "OTTMUST00000030443.1";
chr2	HAVANA	CDS	37692027	37692285	0	-	1	gene_id "ENSMUSG00000035392.18"; transcript_id "ENSMUST00000102787.10"; gene_type "protein_coding"; gene_name "Dennd1a"; transcript_type "protein_coding"; transcript_name "Dennd1a-201"; exon_number 21; exon_id "ENSMUSE00000645535.2"; level 2; protein_id "ENSMUSP00000099848.4"; transcript_support_level "1"; mgi_id "MGI:2442794"; tag "basic"; tag "Ensembl_canonical"; tag "GENCODE_Primary"; tag "appris_principal_1"; tag "CCDS"; ccdsid "CCDS16007.1"; havana_gene "OTTMUSG00000012743.1"; havana_transcript "OTTMUST00000030443.1";
chr2	HAVANA	exon	37692027	37692285	0	-	.	gene_id "ENSMUSG00000035392.18"; transcript_id "ENSMUST00000136460.2"; gene_type "protein_coding"; gene_name "Dennd1a"; transcript_type "protein_coding"; transcript_name "Dennd1a-206"; exon_number 5; exon_id "ENSMUSE00000645535.2"; level 2; protein_id "ENSMUSP00000115527.2"; transcript_support_level "5"; mgi_id "MGI:2442794"; tag "mRNA_start_NF"; tag "mRNA_end_NF"; tag "cds_start_NF"; tag "cds_end_NF"; havana_gene "OTTMUSG00000012743.1"; havana_transcript "OTTMUST00000030452.1";
chr2	HAVANA	CDS	37692027	37692285	0	-	1	gene_id "ENSMUSG00000035392.18"; transcript_id "ENSMUST00000136460.2"; gene_type "protein_coding"; gene_name "Dennd1a"; transcript_type "protein_coding"; transcript_name "Dennd1a-206"; exon_number 5; exon_id "ENSMUSE00000645535.2"; level 2; protein_id "ENSMUSP00000115527.2"; transcript_support_level "5"; mgi_id "MGI:2442794"; tag "mRNA_start_NF"; tag "mRNA_end_NF"; tag "cds_start_NF"; tag "cds_end_NF"; havana_gene "OTTMUSG00000012743.1"; havana_transcript "OTTMUST00000030452.1";
chr2	ENSEMBL_gcm37	exon	37692027	37692285	17.947861305312	-	.	gene_id "ENSMUSG00000035392.18"; transcript_id "ENSMUSG00000035392.18_tx_10"; exon_id "chr2_37692027_37692285_-"; exonnum "21"; txlen "2257";
chr2	ENSEMBL_gcm37	exon	37692027	37692285	15.027455661775	-	.	gene_id "ENSMUSG00000035392.18"; transcript_id "ENSMUSG00000035392.18_tx_11"; exon_id "chr2_37692027_37692285_-"; exonnum "22"; txlen "2386";
chr2	ENSEMBL_gcm37	exon	37692027	37692285	13.8272441175293	-	.	gene_id "ENSMUSG00000035392.18"; transcript_id "ENSMUSG00000035392.18_tx_12"; exon_id "chr2_37692027_37692285_-"; exonnum "22"; txlen "2380";
chr2	ENSEMBL_gcm37	exon	37692027	37692285	0.274361526078846	-	.	gene_id "ENSMUSG00000035392.18"; transcript_id "ENSMUSG00000035392.18_tx_27"; exon_id "chr2_37692027_37692285_-"; exonnum "24"; txlen "2588";
chr2	ENSEMBL_gcm37	exon	37692027	37692285	50.1200307159519	-	.	gene_id "ENSMUSG00000035392.18"; transcript_id "ENSMUSG00000035392.18_tx_6"; exon_id "chr2_37692027_37692285_-"; exonnum "22"; txlen "2301";
chr2	ENSEMBL_gcm37	exon	37692027	37692285	33.1825004799121	-	.	gene_id "ENSMUSG00000035392.18"; transcript_id "ENSMUSG00000035392.18_tx_8"; exon_id "chr2_37692027_37692285_-"; exonnum "23"; txlen "2430";
chr2	ENSEMBL_gcm37	exon	37692027	37692285	18.039357072447	-	.	gene_id "ENSMUSG00000035392.18"; transcript_id "ENSMUSG00000035392.18_tx_9"; exon_id "chr2_37692027_37692285_-"; exonnum "21"; txlen "2251";
chr2	HAVANA	exon	37695084	37695212	0	-	.	gene_id "ENSMUSG00000035392.18"; transcript_id "ENSMUST00000136460.2"; gene_type "protein_coding"; gene_name "Dennd1a"; transcript_type "protein_coding"; transcript_name "Dennd1a-206"; exon_number 4; exon_id "ENSMUSE00000693580.2"; level 2; protein_id "ENSMUSP00000115527.2"; transcript_support_level "5"; mgi_id "MGI:2442794"; tag "mRNA_start_NF"; tag "mRNA_end_NF"; tag "cds_start_NF"; tag "cds_end_NF"; havana_gene "OTTMUSG00000012743.1"; havana_transcript "OTTMUST00000030452.1";
chr2	HAVANA	CDS	37695084	37695212	0	-	1	gene_id "ENSMUSG00000035392.18"; transcript_id "ENSMUST00000136460.2"; gene_type "protein_coding"; gene_name "Dennd1a"; transcript_type "protein_coding"; transcript_name "Dennd1a-206"; exon_number 4; exon_id "ENSMUSE00000693580.2"; level 2; protein_id "ENSMUSP00000115527.2"; transcript_support_level "5"; mgi_id "MGI:2442794"; tag "mRNA_start_NF"; tag "mRNA_end_NF"; tag "cds_start_NF"; tag "cds_end_NF"; havana_gene "OTTMUSG00000012743.1"; havana_transcript "OTTMUST00000030452.1";
chr2	ENSEMBL_gcm37	exon	37695084	37695212	15.027455661775	-	.	gene_id "ENSMUSG00000035392.18"; transcript_id "ENSMUSG00000035392.18_tx_11"; exon_id "chr2_37695084_37695212_-"; exonnum "21"; txlen "2386";
chr2	ENSEMBL_gcm37	exon	37695084	37695212	13.8272441175293	-	.	gene_id "ENSMUSG00000035392.18"; transcript_id "ENSMUSG00000035392.18_tx_12"; exon_id "chr2_37695084_37695212_-"; exonnum "21"; txlen "2380";
chr2	ENSEMBL_gcm37	exon	37695084	37695212	33.1825004799121	-	.	gene_id "ENSMUSG00000035392.18"; transcript_id "ENSMUSG00000035392.18_tx_8"; exon_id "chr2_37695084_37695212_-"; exonnum "22"; txlen "2430";
chr2	HAVANA	exon	37706928	37707016	0	-	.	gene_id "ENSMUSG00000035392.18"; transcript_id "ENSMUST00000102787.10"; gene_type "protein_coding"; gene_name "Dennd1a"; transcript_type "protein_coding"; transcript_name "Dennd1a-201"; exon_number 20; exon_id "ENSMUSE00001233610.2"; level 2; protein_id "ENSMUSP00000099848.4"; transcript_support_level "1"; mgi_id "MGI:2442794"; tag "basic"; tag "Ensembl_canonical"; tag "GENCODE_Primary"; tag "appris_principal_1"; tag "CCDS"; ccdsid "CCDS16007.1"; havana_gene "OTTMUSG00000012743.1"; havana_transcript "OTTMUST00000030443.1";
chr2	HAVANA	CDS	37706928	37707016	0	-	0	gene_id "ENSMUSG00000035392.18"; transcript_id "ENSMUST00000102787.10"; gene_type "protein_coding"; gene_name "Dennd1a"; transcript_type "protein_coding"; transcript_name "Dennd1a-201"; exon_number 20; exon_id "ENSMUSE00001233610.2"; level 2; protein_id "ENSMUSP00000099848.4"; transcript_support_level "1"; mgi_id "MGI:2442794"; tag "basic"; tag "Ensembl_canonical"; tag "GENCODE_Primary"; tag "appris_principal_1"; tag "CCDS"; ccdsid "CCDS16007.1"; havana_gene "OTTMUSG00000012743.1"; havana_transcript "OTTMUST00000030443.1";
chr2	HAVANA	exon	37706928	37707016	0	-	.	gene_id "ENSMUSG00000035392.18"; transcript_id "ENSMUST00000136460.2"; gene_type "protein_coding"; gene_name "Dennd1a"; transcript_type "protein_coding"; transcript_name "Dennd1a-206"; exon_number 3; exon_id "ENSMUSE00001233610.2"; level 2; protein_id "ENSMUSP00000115527.2"; transcript_support_level "5"; mgi_id "MGI:2442794"; tag "mRNA_start_NF"; tag "mRNA_end_NF"; tag "cds_start_NF"; tag "cds_end_NF"; havana_gene "OTTMUSG00000012743.1"; havana_transcript "OTTMUST00000030452.1";
chr2	HAVANA	CDS	37706928	37707016	0	-	0	gene_id "ENSMUSG00000035392.18"; transcript_id "ENSMUST00000136460.2"; gene_type "protein_coding"; gene_name "Dennd1a"; transcript_type "protein_coding"; transcript_name "Dennd1a-206"; exon_number 3; exon_id "ENSMUSE00001233610.2"; level 2; protein_id "ENSMUSP00000115527.2"; transcript_support_level "5"; mgi_id "MGI:2442794"; tag "mRNA_start_NF"; tag "mRNA_end_NF"; tag "cds_start_NF"; tag "cds_end_NF"; havana_gene "OTTMUSG00000012743.1"; havana_transcript "OTTMUST00000030452.1";
chr2	HAVANA	exon	37706928	37707016	0	-	.	gene_id "ENSMUSG00000035392.18"; transcript_id "ENSMUST00000140552.8"; gene_type "protein_coding"; gene_name "Dennd1a"; transcript_type "nonsense_mediated_decay"; transcript_name "Dennd1a-207"; exon_number 19; exon_id "ENSMUSE00001234298.2"; level 2; protein_id "ENSMUSP00000120998.2"; transcript_support_level "5"; mgi_id "MGI:2442794"; havana_gene "OTTMUSG00000012743.1"; havana_transcript "OTTMUST00000030444.1";
chr2	HAVANA	UTR	37706928	37707016	0	-	.	gene_id "ENSMUSG00000035392.18"; transcript_id "ENSMUST00000140552.8"; gene_type "protein_coding"; gene_name "Dennd1a"; transcript_type "nonsense_mediated_decay"; transcript_name "Dennd1a-207"; exon_number 19; exon_id "ENSMUSE00001234298.2"; level 2; protein_id "ENSMUSP00000120998.2"; transcript_support_level "5"; mgi_id "MGI:2442794"; havana_gene "OTTMUSG00000012743.1"; havana_transcript "OTTMUST00000030444.1";
chr2	ENSEMBL_gcm37	exon	37706928	37707016	17.947861305312	-	.	gene_id "ENSMUSG00000035392.18"; transcript_id "ENSMUSG00000035392.18_tx_10"; exon_id "chr2_37706928_37707016_-"; exonnum "20"; txlen "2257";
chr2	ENSEMBL_gcm37	exon	37706928	37707016	15.027455661775	-	.	gene_id "ENSMUSG00000035392.18"; transcript_id "ENSMUSG00000035392.18_tx_11"; exon_id "chr2_37706928_37707016_-"; exonnum "20"; txlen "2386";
chr2	ENSEMBL_gcm37	exon	37706928	37707016	13.8272441175293	-	.	gene_id "ENSMUSG00000035392.18"; transcript_id "ENSMUSG00000035392.18_tx_12"; exon_id "chr2_37706928_37707016_-"; exonnum "20"; txlen "2380";
chr2	ENSEMBL_gcm37	exon	37706928	37707016	0.274361526078846	-	.	gene_id "ENSMUSG00000035392.18"; transcript_id "ENSMUSG00000035392.18_tx_27"; exon_id "chr2_37706928_37707016_-"; exonnum "23"; txlen "2588";
chr2	ENSEMBL_gcm37	exon	37706928	37707016	50.1200307159519	-	.	gene_id "ENSMUSG00000035392.18"; transcript_id "ENSMUSG00000035392.18_tx_6"; exon_id "chr2_37706928_37707016_-"; exonnum "21"; txlen "2301";
chr2	ENSEMBL_gcm37	exon	37706928	37707016	33.1825004799121	-	.	gene_id "ENSMUSG00000035392.18"; transcript_id "ENSMUSG00000035392.18_tx_8"; exon_id "chr2_37706928_37707016_-"; exonnum "21"; txlen "2430";
chr2	ENSEMBL_gcm37	exon	37706928	37707016	18.039357072447	-	.	gene_id "ENSMUSG00000035392.18"; transcript_id "ENSMUSG00000035392.18_tx_9"; exon_id "chr2_37706928_37707016_-"; exonnum "20"; txlen "2251";
chr2	HAVANA	transcript	37706928	38177402	0	-	.	gene_id "ENSMUSG00000035392.18"; transcript_id "ENSMUST00000140552.8"; gene_type "protein_coding"; gene_name "Dennd1a"; transcript_type "nonsense_mediated_decay"; transcript_name "Dennd1a-207"; level 2; protein_id "ENSMUSP00000120998.2"; transcript_support_level "5"; mgi_id "MGI:2442794"; havana_gene "OTTMUSG00000012743.1"; havana_transcript "OTTMUST00000030444.1";
chr2	sragcm37_mid	exon	37712561	37712617	17.947861305312	-	.	gene_id "ENSMUSG00000035392.18"; transcript_id "ENSMUSG00000035392.18_tx_10"; exon_id "chr2_37712561_37712617_-"; exonnum "19"; txlen "2257";
chr2	sragcm37_mid	exon	37712561	37712617	15.027455661775	-	.	gene_id "ENSMUSG00000035392.18"; transcript_id "ENSMUSG00000035392.18_tx_11"; exon_id "chr2_37712561_37712617_-"; exonnum "19"; txlen "2386";
chr2	sragcm37_mid	exon	37712561	37712617	13.8272441175293	-	.	gene_id "ENSMUSG00000035392.18"; transcript_id "ENSMUSG00000035392.18_tx_12"; exon_id "chr2_37712561_37712617_-"; exonnum "19"; txlen "2380";
chr2	sragcm37_mid	exon	37712561	37712617	50.1200307159519	-	.	gene_id "ENSMUSG00000035392.18"; transcript_id "ENSMUSG00000035392.18_tx_6"; exon_id "chr2_37712561_37712617_-"; exonnum "20"; txlen "2301";
chr2	sragcm37_mid	exon	37712561	37712617	33.1825004799121	-	.	gene_id "ENSMUSG00000035392.18"; transcript_id "ENSMUSG00000035392.18_tx_8"; exon_id "chr2_37712561_37712617_-"; exonnum "20"; txlen "2430";
chr2	sragcm37_mid	exon	37712561	37712617	18.039357072447	-	.	gene_id "ENSMUSG00000035392.18"; transcript_id "ENSMUSG00000035392.18_tx_9"; exon_id "chr2_37712561_37712617_-"; exonnum "19"; txlen "2251";
chr2	HAVANA	exon	37734789	37734920	0	-	.	gene_id "ENSMUSG00000035392.18"; transcript_id "ENSMUST00000102787.10"; gene_type "protein_coding"; gene_name "Dennd1a"; transcript_type "protein_coding"; transcript_name "Dennd1a-201"; exon_number 19; exon_id "ENSMUSE00001221014.2"; level 2; protein_id "ENSMUSP00000099848.4"; transcript_support_level "1"; mgi_id "MGI:2442794"; tag "basic"; tag "Ensembl_canonical"; tag "GENCODE_Primary"; tag "appris_principal_1"; tag "CCDS"; ccdsid "CCDS16007.1"; havana_gene "OTTMUSG00000012743.1"; havana_transcript "OTTMUST00000030443.1";
chr2	HAVANA	CDS	37734789	37734920	0	-	0	gene_id "ENSMUSG00000035392.18"; transcript_id "ENSMUST00000102787.10"; gene_type "protein_coding"; gene_name "Dennd1a"; transcript_type "protein_coding"; transcript_name "Dennd1a-201"; exon_number 19; exon_id "ENSMUSE00001221014.2"; level 2; protein_id "ENSMUSP00000099848.4"; transcript_support_level "1"; mgi_id "MGI:2442794"; tag "basic"; tag "Ensembl_canonical"; tag "GENCODE_Primary"; tag "appris_principal_1"; tag "CCDS"; ccdsid "CCDS16007.1"; havana_gene "OTTMUSG00000012743.1"; havana_transcript "OTTMUST00000030443.1";
chr2	HAVANA	exon	37734789	37734920	0	-	.	gene_id "ENSMUSG00000035392.18"; transcript_id "ENSMUST00000136460.2"; gene_type "protein_coding"; gene_name "Dennd1a"; transcript_type "protein_coding"; transcript_name "Dennd1a-206"; exon_number 2; exon_id "ENSMUSE00001221014.2"; level 2; protein_id "ENSMUSP00000115527.2"; transcript_support_level "5"; mgi_id "MGI:2442794"; tag "mRNA_start_NF"; tag "mRNA_end_NF"; tag "cds_start_NF"; tag "cds_end_NF"; havana_gene "OTTMUSG00000012743.1"; havana_transcript "OTTMUST00000030452.1";
chr2	HAVANA	CDS	37734789	37734920	0	-	0	gene_id "ENSMUSG00000035392.18"; transcript_id "ENSMUST00000136460.2"; gene_type "protein_coding"; gene_name "Dennd1a"; transcript_type "protein_coding"; transcript_name "Dennd1a-206"; exon_number 2; exon_id "ENSMUSE00001221014.2"; level 2; protein_id "ENSMUSP00000115527.2"; transcript_support_level "5"; mgi_id "MGI:2442794"; tag "mRNA_start_NF"; tag "mRNA_end_NF"; tag "cds_start_NF"; tag "cds_end_NF"; havana_gene "OTTMUSG00000012743.1"; havana_transcript "OTTMUST00000030452.1";
chr2	HAVANA	exon	37734789	37734920	0	-	.	gene_id "ENSMUSG00000035392.18"; transcript_id "ENSMUST00000140552.8"; gene_type "protein_coding"; gene_name "Dennd1a"; transcript_type "nonsense_mediated_decay"; transcript_name "Dennd1a-207"; exon_number 18; exon_id "ENSMUSE00001229740.2"; level 2; protein_id "ENSMUSP00000120998.2"; transcript_support_level "5"; mgi_id "MGI:2442794"; havana_gene "OTTMUSG00000012743.1"; havana_transcript "OTTMUST00000030444.1";
chr2	HAVANA	UTR	37734789	37734920	0	-	.	gene_id "ENSMUSG00000035392.18"; transcript_id "ENSMUST00000140552.8"; gene_type "protein_coding"; gene_name "Dennd1a"; transcript_type "nonsense_mediated_decay"; transcript_name "Dennd1a-207"; exon_number 18; exon_id "ENSMUSE00001229740.2"; level 2; protein_id "ENSMUSP00000120998.2"; transcript_support_level "5"; mgi_id "MGI:2442794"; havana_gene "OTTMUSG00000012743.1"; havana_transcript "OTTMUST00000030444.1";
chr2	ENSEMBL_gcm37	exon	37734789	37734920	17.947861305312	-	.	gene_id "ENSMUSG00000035392.18"; transcript_id "ENSMUSG00000035392.18_tx_10"; exon_id "chr2_37734789_37734920_-"; exonnum "18"; txlen "2257";
chr2	ENSEMBL_gcm37	exon	37734789	37734920	15.027455661775	-	.	gene_id "ENSMUSG00000035392.18"; transcript_id "ENSMUSG00000035392.18_tx_11"; exon_id "chr2_37734789_37734920_-"; exonnum "18"; txlen "2386";
chr2	ENSEMBL_gcm37	exon	37734789	37734920	13.8272441175293	-	.	gene_id "ENSMUSG00000035392.18"; transcript_id "ENSMUSG00000035392.18_tx_12"; exon_id "chr2_37734789_37734920_-"; exonnum "18"; txlen "2380";
chr2	ENSEMBL_gcm37	exon	37734789	37734920	0.274361526078846	-	.	gene_id "ENSMUSG00000035392.18"; transcript_id "ENSMUSG00000035392.18_tx_27"; exon_id "chr2_37734789_37734920_-"; exonnum "22"; txlen "2588";
chr2	ENSEMBL_gcm37	exon	37734789	37734920	50.1200307159519	-	.	gene_id "ENSMUSG00000035392.18"; transcript_id "ENSMUSG00000035392.18_tx_6"; exon_id "chr2_37734789_37734920_-"; exonnum "19"; txlen "2301";
chr2	ENSEMBL_gcm37	exon	37734789	37734920	33.1825004799121	-	.	gene_id "ENSMUSG00000035392.18"; transcript_id "ENSMUSG00000035392.18_tx_8"; exon_id "chr2_37734789_37734920_-"; exonnum "19"; txlen "2430";
chr2	ENSEMBL_gcm37	exon	37734789	37734920	18.039357072447	-	.	gene_id "ENSMUSG00000035392.18"; transcript_id "ENSMUSG00000035392.18_tx_9"; exon_id "chr2_37734789_37734920_-"; exonnum "18"; txlen "2251";
chr2	HAVANA	exon	37742408	37742452	0	-	.	gene_id "ENSMUSG00000035392.18"; transcript_id "ENSMUST00000136460.2"; gene_type "protein_coding"; gene_name "Dennd1a"; transcript_type "protein_coding"; transcript_name "Dennd1a-206"; exon_number 1; exon_id "ENSMUSE00000733737.2"; level 2; protein_id "ENSMUSP00000115527.2"; transcript_support_level "5"; mgi_id "MGI:2442794"; tag "mRNA_start_NF"; tag "mRNA_end_NF"; tag "cds_start_NF"; tag "cds_end_NF"; havana_gene "OTTMUSG00000012743.1"; havana_transcript "OTTMUST00000030452.1";
chr2	HAVANA	CDS	37742408	37742452	0	-	0	gene_id "ENSMUSG00000035392.18"; transcript_id "ENSMUST00000136460.2"; gene_type "protein_coding"; gene_name "Dennd1a"; transcript_type "protein_coding"; transcript_name "Dennd1a-206"; exon_number 1; exon_id "ENSMUSE00000733737.2"; level 2; protein_id "ENSMUSP00000115527.2"; transcript_support_level "5"; mgi_id "MGI:2442794"; tag "mRNA_start_NF"; tag "mRNA_end_NF"; tag "cds_start_NF"; tag "cds_end_NF"; havana_gene "OTTMUSG00000012743.1"; havana_transcript "OTTMUST00000030452.1";
chr2	HAVANA	exon	37742408	37742464	0	-	.	gene_id "ENSMUSG00000035392.18"; transcript_id "ENSMUST00000102787.10"; gene_type "protein_coding"; gene_name "Dennd1a"; transcript_type "protein_coding"; transcript_name "Dennd1a-201"; exon_number 18; exon_id "ENSMUSE00001275782.2"; level 2; protein_id "ENSMUSP00000099848.4"; transcript_support_level "1"; mgi_id "MGI:2442794"; tag "basic"; tag "Ensembl_canonical"; tag "GENCODE_Primary"; tag "appris_principal_1"; tag "CCDS"; ccdsid "CCDS16007.1"; havana_gene "OTTMUSG00000012743.1"; havana_transcript "OTTMUST00000030443.1";
chr2	HAVANA	CDS	37742408	37742464	0	-	0	gene_id "ENSMUSG00000035392.18"; transcript_id "ENSMUST00000102787.10"; gene_type "protein_coding"; gene_name "Dennd1a"; transcript_type "protein_coding"; transcript_name "Dennd1a-201"; exon_number 18; exon_id "ENSMUSE00001275782.2"; level 2; protein_id "ENSMUSP00000099848.4"; transcript_support_level "1"; mgi_id "MGI:2442794"; tag "basic"; tag "Ensembl_canonical"; tag "GENCODE_Primary"; tag "appris_principal_1"; tag "CCDS"; ccdsid "CCDS16007.1"; havana_gene "OTTMUSG00000012743.1"; havana_transcript "OTTMUST00000030443.1";
chr2	HAVANA	exon	37742408	37742464	0	-	.	gene_id "ENSMUSG00000035392.18"; transcript_id "ENSMUST00000140552.8"; gene_type "protein_coding"; gene_name "Dennd1a"; transcript_type "nonsense_mediated_decay"; transcript_name "Dennd1a-207"; exon_number 17; exon_id "ENSMUSE00001223618.2"; level 2; protein_id "ENSMUSP00000120998.2"; transcript_support_level "5"; mgi_id "MGI:2442794"; havana_gene "OTTMUSG00000012743.1"; havana_transcript "OTTMUST00000030444.1";
chr2	HAVANA	UTR	37742408	37742464	0	-	.	gene_id "ENSMUSG00000035392.18"; transcript_id "ENSMUST00000140552.8"; gene_type "protein_coding"; gene_name "Dennd1a"; transcript_type "nonsense_mediated_decay"; transcript_name "Dennd1a-207"; exon_number 17; exon_id "ENSMUSE00001223618.2"; level 2; protein_id "ENSMUSP00000120998.2"; transcript_support_level "5"; mgi_id "MGI:2442794"; havana_gene "OTTMUSG00000012743.1"; havana_transcript "OTTMUST00000030444.1";
chr2	ENSEMBL_gcm37	exon	37742408	37742464	17.947861305312	-	.	gene_id "ENSMUSG00000035392.18"; transcript_id "ENSMUSG00000035392.18_tx_10"; exon_id "chr2_37742408_37742464_-"; exonnum "17"; txlen "2257";
chr2	ENSEMBL_gcm37	exon	37742408	37742464	15.027455661775	-	.	gene_id "ENSMUSG00000035392.18"; transcript_id "ENSMUSG00000035392.18_tx_11"; exon_id "chr2_37742408_37742464_-"; exonnum "17"; txlen "2386";
chr2	ENSEMBL_gcm37	exon	37742408	37742464	13.8272441175293	-	.	gene_id "ENSMUSG00000035392.18"; transcript_id "ENSMUSG00000035392.18_tx_12"; exon_id "chr2_37742408_37742464_-"; exonnum "17"; txlen "2380";
chr2	ENSEMBL_gcm37	exon	37742408	37742464	0.274361526078846	-	.	gene_id "ENSMUSG00000035392.18"; transcript_id "ENSMUSG00000035392.18_tx_27"; exon_id "chr2_37742408_37742464_-"; exonnum "21"; txlen "2588";
chr2	ENSEMBL_gcm37	exon	37742408	37742464	50.1200307159519	-	.	gene_id "ENSMUSG00000035392.18"; transcript_id "ENSMUSG00000035392.18_tx_6"; exon_id "chr2_37742408_37742464_-"; exonnum "18"; txlen "2301";
chr2	ENSEMBL_gcm37	exon	37742408	37742464	33.1825004799121	-	.	gene_id "ENSMUSG00000035392.18"; transcript_id "ENSMUSG00000035392.18_tx_8"; exon_id "chr2_37742408_37742464_-"; exonnum "18"; txlen "2430";
chr2	ENSEMBL_gcm37	exon	37742408	37742464	18.039357072447	-	.	gene_id "ENSMUSG00000035392.18"; transcript_id "ENSMUSG00000035392.18_tx_9"; exon_id "chr2_37742408_37742464_-"; exonnum "17"; txlen "2251";
chr2	HAVANA	exon	37744005	37744076	0	-	.	gene_id "ENSMUSG00000035392.18"; transcript_id "ENSMUST00000102787.10"; gene_type "protein_coding"; gene_name "Dennd1a"; transcript_type "protein_coding"; transcript_name "Dennd1a-201"; exon_number 17; exon_id "ENSMUSE00001217479.2"; level 2; protein_id "ENSMUSP00000099848.4"; transcript_support_level "1"; mgi_id "MGI:2442794"; tag "basic"; tag "Ensembl_canonical"; tag "GENCODE_Primary"; tag "appris_principal_1"; tag "CCDS"; ccdsid "CCDS16007.1"; havana_gene "OTTMUSG00000012743.1"; havana_transcript "OTTMUST00000030443.1";
chr2	HAVANA	CDS	37744005	37744076	0	-	0	gene_id "ENSMUSG00000035392.18"; transcript_id "ENSMUST00000102787.10"; gene_type "protein_coding"; gene_name "Dennd1a"; transcript_type "protein_coding"; transcript_name "Dennd1a-201"; exon_number 17; exon_id "ENSMUSE00001217479.2"; level 2; protein_id "ENSMUSP00000099848.4"; transcript_support_level "1"; mgi_id "MGI:2442794"; tag "basic"; tag "Ensembl_canonical"; tag "GENCODE_Primary"; tag "appris_principal_1"; tag "CCDS"; ccdsid "CCDS16007.1"; havana_gene "OTTMUSG00000012743.1"; havana_transcript "OTTMUST00000030443.1";
chr2	HAVANA	exon	37744005	37744076	0	-	.	gene_id "ENSMUSG00000035392.18"; transcript_id "ENSMUST00000140552.8"; gene_type "protein_coding"; gene_name "Dennd1a"; transcript_type "nonsense_mediated_decay"; transcript_name "Dennd1a-207"; exon_number 16; exon_id "ENSMUSE00001294546.2"; level 2; protein_id "ENSMUSP00000120998.2"; transcript_support_level "5"; mgi_id "MGI:2442794"; havana_gene "OTTMUSG00000012743.1"; havana_transcript "OTTMUST00000030444.1";
chr2	HAVANA	UTR	37744005	37744076	0	-	.	gene_id "ENSMUSG00000035392.18"; transcript_id "ENSMUST00000140552.8"; gene_type "protein_coding"; gene_name "Dennd1a"; transcript_type "nonsense_mediated_decay"; transcript_name "Dennd1a-207"; exon_number 16; exon_id "ENSMUSE00001294546.2"; level 2; protein_id "ENSMUSP00000120998.2"; transcript_support_level "5"; mgi_id "MGI:2442794"; havana_gene "OTTMUSG00000012743.1"; havana_transcript "OTTMUST00000030444.1";
chr2	ENSEMBL_gcm37	exon	37744005	37744076	17.947861305312	-	.	gene_id "ENSMUSG00000035392.18"; transcript_id "ENSMUSG00000035392.18_tx_10"; exon_id "chr2_37744005_37744076_-"; exonnum "16"; txlen "2257";
chr2	ENSEMBL_gcm37	exon	37744005	37744076	15.027455661775	-	.	gene_id "ENSMUSG00000035392.18"; transcript_id "ENSMUSG00000035392.18_tx_11"; exon_id "chr2_37744005_37744076_-"; exonnum "16"; txlen "2386";
chr2	ENSEMBL_gcm37	exon	37744005	37744076	13.8272441175293	-	.	gene_id "ENSMUSG00000035392.18"; transcript_id "ENSMUSG00000035392.18_tx_12"; exon_id "chr2_37744005_37744076_-"; exonnum "16"; txlen "2380";
chr2	ENSEMBL_gcm37	exon	37744005	37744076	0.274361526078846	-	.	gene_id "ENSMUSG00000035392.18"; transcript_id "ENSMUSG00000035392.18_tx_27"; exon_id "chr2_37744005_37744076_-"; exonnum "20"; txlen "2588";
chr2	ENSEMBL_gcm37	exon	37744005	37744076	50.1200307159519	-	.	gene_id "ENSMUSG00000035392.18"; transcript_id "ENSMUSG00000035392.18_tx_6"; exon_id "chr2_37744005_37744076_-"; exonnum "17"; txlen "2301";
chr2	ENSEMBL_gcm37	exon	37744005	37744076	33.1825004799121	-	.	gene_id "ENSMUSG00000035392.18"; transcript_id "ENSMUSG00000035392.18_tx_8"; exon_id "chr2_37744005_37744076_-"; exonnum "17"; txlen "2430";
chr2	ENSEMBL_gcm37	exon	37744005	37744076	18.039357072447	-	.	gene_id "ENSMUSG00000035392.18"; transcript_id "ENSMUSG00000035392.18_tx_9"; exon_id "chr2_37744005_37744076_-"; exonnum "16"; txlen "2251";
chr2	HAVANA	exon	37746128	37746168	0	-	.	gene_id "ENSMUSG00000035392.18"; transcript_id "ENSMUST00000102787.10"; gene_type "protein_coding"; gene_name "Dennd1a"; transcript_type "protein_coding"; transcript_name "Dennd1a-201"; exon_number 16; exon_id "ENSMUSE00001237127.2"; level 2; protein_id "ENSMUSP00000099848.4"; transcript_support_level "1"; mgi_id "MGI:2442794"; tag "basic"; tag "Ensembl_canonical"; tag "GENCODE_Primary"; tag "appris_principal_1"; tag "CCDS"; ccdsid "CCDS16007.1"; havana_gene "OTTMUSG00000012743.1"; havana_transcript "OTTMUST00000030443.1";
chr2	HAVANA	CDS	37746128	37746168	0	-	2	gene_id "ENSMUSG00000035392.18"; transcript_id "ENSMUST00000102787.10"; gene_type "protein_coding"; gene_name "Dennd1a"; transcript_type "protein_coding"; transcript_name "Dennd1a-201"; exon_number 16; exon_id "ENSMUSE00001237127.2"; level 2; protein_id "ENSMUSP00000099848.4"; transcript_support_level "1"; mgi_id "MGI:2442794"; tag "basic"; tag "Ensembl_canonical"; tag "GENCODE_Primary"; tag "appris_principal_1"; tag "CCDS"; ccdsid "CCDS16007.1"; havana_gene "OTTMUSG00000012743.1"; havana_transcript "OTTMUST00000030443.1";
chr2	HAVANA	exon	37746128	37746168	0	-	.	gene_id "ENSMUSG00000035392.18"; transcript_id "ENSMUST00000140552.8"; gene_type "protein_coding"; gene_name "Dennd1a"; transcript_type "nonsense_mediated_decay"; transcript_name "Dennd1a-207"; exon_number 15; exon_id "ENSMUSE00001268274.2"; level 2; protein_id "ENSMUSP00000120998.2"; transcript_support_level "5"; mgi_id "MGI:2442794"; havana_gene "OTTMUSG00000012743.1"; havana_transcript "OTTMUST00000030444.1";
chr2	HAVANA	UTR	37746128	37746168	0	-	.	gene_id "ENSMUSG00000035392.18"; transcript_id "ENSMUST00000140552.8"; gene_type "protein_coding"; gene_name "Dennd1a"; transcript_type "nonsense_mediated_decay"; transcript_name "Dennd1a-207"; exon_number 15; exon_id "ENSMUSE00001268274.2"; level 2; protein_id "ENSMUSP00000120998.2"; transcript_support_level "5"; mgi_id "MGI:2442794"; havana_gene "OTTMUSG00000012743.1"; havana_transcript "OTTMUST00000030444.1";
chr2	ENSEMBL_gcm37	exon	37746128	37746168	17.947861305312	-	.	gene_id "ENSMUSG00000035392.18"; transcript_id "ENSMUSG00000035392.18_tx_10"; exon_id "chr2_37746128_37746168_-"; exonnum "15"; txlen "2257";
chr2	ENSEMBL_gcm37	exon	37746128	37746168	15.027455661775	-	.	gene_id "ENSMUSG00000035392.18"; transcript_id "ENSMUSG00000035392.18_tx_11"; exon_id "chr2_37746128_37746168_-"; exonnum "15"; txlen "2386";
chr2	ENSEMBL_gcm37	exon	37746128	37746168	13.8272441175293	-	.	gene_id "ENSMUSG00000035392.18"; transcript_id "ENSMUSG00000035392.18_tx_12"; exon_id "chr2_37746128_37746168_-"; exonnum "15"; txlen "2380";
chr2	ENSEMBL_gcm37	exon	37746128	37746168	0.274361526078846	-	.	gene_id "ENSMUSG00000035392.18"; transcript_id "ENSMUSG00000035392.18_tx_27"; exon_id "chr2_37746128_37746168_-"; exonnum "19"; txlen "2588";
chr2	ENSEMBL_gcm37	exon	37746128	37746168	50.1200307159519	-	.	gene_id "ENSMUSG00000035392.18"; transcript_id "ENSMUSG00000035392.18_tx_6"; exon_id "chr2_37746128_37746168_-"; exonnum "16"; txlen "2301";
chr2	ENSEMBL_gcm37	exon	37746128	37746168	33.1825004799121	-	.	gene_id "ENSMUSG00000035392.18"; transcript_id "ENSMUSG00000035392.18_tx_8"; exon_id "chr2_37746128_37746168_-"; exonnum "16"; txlen "2430";
chr2	ENSEMBL_gcm37	exon	37746128	37746168	18.039357072447	-	.	gene_id "ENSMUSG00000035392.18"; transcript_id "ENSMUSG00000035392.18_tx_9"; exon_id "chr2_37746128_37746168_-"; exonnum "15"; txlen "2251";
chr2	HAVANA	exon	37748030	37748117	0	-	.	gene_id "ENSMUSG00000035392.18"; transcript_id "ENSMUST00000102787.10"; gene_type "protein_coding"; gene_name "Dennd1a"; transcript_type "protein_coding"; transcript_name "Dennd1a-201"; exon_number 15; exon_id "ENSMUSE00001255279.2"; level 2; protein_id "ENSMUSP00000099848.4"; transcript_support_level "1"; mgi_id "MGI:2442794"; tag "basic"; tag "Ensembl_canonical"; tag "GENCODE_Primary"; tag "appris_principal_1"; tag "CCDS"; ccdsid "CCDS16007.1"; havana_gene "OTTMUSG00000012743.1"; havana_transcript "OTTMUST00000030443.1";
chr2	HAVANA	CDS	37748030	37748117	0	-	0	gene_id "ENSMUSG00000035392.18"; transcript_id "ENSMUST00000102787.10"; gene_type "protein_coding"; gene_name "Dennd1a"; transcript_type "protein_coding"; transcript_name "Dennd1a-201"; exon_number 15; exon_id "ENSMUSE00001255279.2"; level 2; protein_id "ENSMUSP00000099848.4"; transcript_support_level "1"; mgi_id "MGI:2442794"; tag "basic"; tag "Ensembl_canonical"; tag "GENCODE_Primary"; tag "appris_principal_1"; tag "CCDS"; ccdsid "CCDS16007.1"; havana_gene "OTTMUSG00000012743.1"; havana_transcript "OTTMUST00000030443.1";
chr2	HAVANA	exon	37748030	37748117	0	-	.	gene_id "ENSMUSG00000035392.18"; transcript_id "ENSMUST00000140552.8"; gene_type "protein_coding"; gene_name "Dennd1a"; transcript_type "nonsense_mediated_decay"; transcript_name "Dennd1a-207"; exon_number 14; exon_id "ENSMUSE00001282884.2"; level 2; protein_id "ENSMUSP00000120998.2"; transcript_support_level "5"; mgi_id "MGI:2442794"; havana_gene "OTTMUSG00000012743.1"; havana_transcript "OTTMUST00000030444.1";
chr2	HAVANA	UTR	37748030	37748117	0	-	.	gene_id "ENSMUSG00000035392.18"; transcript_id "ENSMUST00000140552.8"; gene_type "protein_coding"; gene_name "Dennd1a"; transcript_type "nonsense_mediated_decay"; transcript_name "Dennd1a-207"; exon_number 14; exon_id "ENSMUSE00001282884.2"; level 2; protein_id "ENSMUSP00000120998.2"; transcript_support_level "5"; mgi_id "MGI:2442794"; havana_gene "OTTMUSG00000012743.1"; havana_transcript "OTTMUST00000030444.1";
chr2	ENSEMBL_gcm37	exon	37748030	37748117	17.947861305312	-	.	gene_id "ENSMUSG00000035392.18"; transcript_id "ENSMUSG00000035392.18_tx_10"; exon_id "chr2_37748030_37748117_-"; exonnum "14"; txlen "2257";
chr2	ENSEMBL_gcm37	exon	37748030	37748117	15.027455661775	-	.	gene_id "ENSMUSG00000035392.18"; transcript_id "ENSMUSG00000035392.18_tx_11"; exon_id "chr2_37748030_37748117_-"; exonnum "14"; txlen "2386";
chr2	ENSEMBL_gcm37	exon	37748030	37748117	13.8272441175293	-	.	gene_id "ENSMUSG00000035392.18"; transcript_id "ENSMUSG00000035392.18_tx_12"; exon_id "chr2_37748030_37748117_-"; exonnum "14"; txlen "2380";
chr2	ENSEMBL_gcm37	exon	37748030	37748117	0.274361526078846	-	.	gene_id "ENSMUSG00000035392.18"; transcript_id "ENSMUSG00000035392.18_tx_27"; exon_id "chr2_37748030_37748117_-"; exonnum "18"; txlen "2588";
chr2	ENSEMBL_gcm37	exon	37748030	37748117	50.1200307159519	-	.	gene_id "ENSMUSG00000035392.18"; transcript_id "ENSMUSG00000035392.18_tx_6"; exon_id "chr2_37748030_37748117_-"; exonnum "15"; txlen "2301";
chr2	ENSEMBL_gcm37	exon	37748030	37748117	33.1825004799121	-	.	gene_id "ENSMUSG00000035392.18"; transcript_id "ENSMUSG00000035392.18_tx_8"; exon_id "chr2_37748030_37748117_-"; exonnum "15"; txlen "2430";
chr2	ENSEMBL_gcm37	exon	37748030	37748117	18.039357072447	-	.	gene_id "ENSMUSG00000035392.18"; transcript_id "ENSMUSG00000035392.18_tx_9"; exon_id "chr2_37748030_37748117_-"; exonnum "14"; txlen "2251";
chr2	HAVANA	exon	37748380	37748484	0	-	.	gene_id "ENSMUSG00000035392.18"; transcript_id "ENSMUST00000102787.10"; gene_type "protein_coding"; gene_name "Dennd1a"; transcript_type "protein_coding"; transcript_name "Dennd1a-201"; exon_number 14; exon_id "ENSMUSE00001230073.2"; level 2; protein_id "ENSMUSP00000099848.4"; transcript_support_level "1"; mgi_id "MGI:2442794"; tag "basic"; tag "Ensembl_canonical"; tag "GENCODE_Primary"; tag "appris_principal_1"; tag "CCDS"; ccdsid "CCDS16007.1"; havana_gene "OTTMUSG00000012743.1"; havana_transcript "OTTMUST00000030443.1";
chr2	HAVANA	CDS	37748380	37748484	0	-	0	gene_id "ENSMUSG00000035392.18"; transcript_id "ENSMUST00000102787.10"; gene_type "protein_coding"; gene_name "Dennd1a"; transcript_type "protein_coding"; transcript_name "Dennd1a-201"; exon_number 14; exon_id "ENSMUSE00001230073.2"; level 2; protein_id "ENSMUSP00000099848.4"; transcript_support_level "1"; mgi_id "MGI:2442794"; tag "basic"; tag "Ensembl_canonical"; tag "GENCODE_Primary"; tag "appris_principal_1"; tag "CCDS"; ccdsid "CCDS16007.1"; havana_gene "OTTMUSG00000012743.1"; havana_transcript "OTTMUST00000030443.1";
chr2	HAVANA	exon	37748380	37748484	0	-	.	gene_id "ENSMUSG00000035392.18"; transcript_id "ENSMUST00000140552.8"; gene_type "protein_coding"; gene_name "Dennd1a"; transcript_type "nonsense_mediated_decay"; transcript_name "Dennd1a-207"; exon_number 13; exon_id "ENSMUSE00001258915.2"; level 2; protein_id "ENSMUSP00000120998.2"; transcript_support_level "5"; mgi_id "MGI:2442794"; havana_gene "OTTMUSG00000012743.1"; havana_transcript "OTTMUST00000030444.1";
chr2	HAVANA	UTR	37748380	37748484	0	-	.	gene_id "ENSMUSG00000035392.18"; transcript_id "ENSMUST00000140552.8"; gene_type "protein_coding"; gene_name "Dennd1a"; transcript_type "nonsense_mediated_decay"; transcript_name "Dennd1a-207"; exon_number 13; exon_id "ENSMUSE00001258915.2"; level 2; protein_id "ENSMUSP00000120998.2"; transcript_support_level "5"; mgi_id "MGI:2442794"; havana_gene "OTTMUSG00000012743.1"; havana_transcript "OTTMUST00000030444.1";
chr2	ENSEMBL_gcm37	exon	37748380	37748484	17.947861305312	-	.	gene_id "ENSMUSG00000035392.18"; transcript_id "ENSMUSG00000035392.18_tx_10"; exon_id "chr2_37748380_37748484_-"; exonnum "13"; txlen "2257";
chr2	ENSEMBL_gcm37	exon	37748380	37748484	15.027455661775	-	.	gene_id "ENSMUSG00000035392.18"; transcript_id "ENSMUSG00000035392.18_tx_11"; exon_id "chr2_37748380_37748484_-"; exonnum "13"; txlen "2386";
chr2	ENSEMBL_gcm37	exon	37748380	37748484	13.8272441175293	-	.	gene_id "ENSMUSG00000035392.18"; transcript_id "ENSMUSG00000035392.18_tx_12"; exon_id "chr2_37748380_37748484_-"; exonnum "13"; txlen "2380";
chr2	ENSEMBL_gcm37	exon	37748380	37748484	0.274361526078846	-	.	gene_id "ENSMUSG00000035392.18"; transcript_id "ENSMUSG00000035392.18_tx_27"; exon_id "chr2_37748380_37748484_-"; exonnum "17"; txlen "2588";
chr2	ENSEMBL_gcm37	exon	37748380	37748484	50.1200307159519	-	.	gene_id "ENSMUSG00000035392.18"; transcript_id "ENSMUSG00000035392.18_tx_6"; exon_id "chr2_37748380_37748484_-"; exonnum "14"; txlen "2301";
chr2	ENSEMBL_gcm37	exon	37748380	37748484	33.1825004799121	-	.	gene_id "ENSMUSG00000035392.18"; transcript_id "ENSMUSG00000035392.18_tx_8"; exon_id "chr2_37748380_37748484_-"; exonnum "14"; txlen "2430";
chr2	ENSEMBL_gcm37	exon	37748380	37748484	18.039357072447	-	.	gene_id "ENSMUSG00000035392.18"; transcript_id "ENSMUSG00000035392.18_tx_9"; exon_id "chr2_37748380_37748484_-"; exonnum "13"; txlen "2251";
chr2	HAVANA	exon	37826631	37826756	0	-	.	gene_id "ENSMUSG00000035392.18"; transcript_id "ENSMUST00000102787.10"; gene_type "protein_coding"; gene_name "Dennd1a"; transcript_type "protein_coding"; transcript_name "Dennd1a-201"; exon_number 13; exon_id "ENSMUSE00001280798.2"; level 2; protein_id "ENSMUSP00000099848.4"; transcript_support_level "1"; mgi_id "MGI:2442794"; tag "basic"; tag "Ensembl_canonical"; tag "GENCODE_Primary"; tag "appris_principal_1"; tag "CCDS"; ccdsid "CCDS16007.1"; havana_gene "OTTMUSG00000012743.1"; havana_transcript "OTTMUST00000030443.1";
chr2	HAVANA	CDS	37826631	37826756	0	-	0	gene_id "ENSMUSG00000035392.18"; transcript_id "ENSMUST00000102787.10"; gene_type "protein_coding"; gene_name "Dennd1a"; transcript_type "protein_coding"; transcript_name "Dennd1a-201"; exon_number 13; exon_id "ENSMUSE00001280798.2"; level 2; protein_id "ENSMUSP00000099848.4"; transcript_support_level "1"; mgi_id "MGI:2442794"; tag "basic"; tag "Ensembl_canonical"; tag "GENCODE_Primary"; tag "appris_principal_1"; tag "CCDS"; ccdsid "CCDS16007.1"; havana_gene "OTTMUSG00000012743.1"; havana_transcript "OTTMUST00000030443.1";
chr2	HAVANA	exon	37826631	37826756	0	-	.	gene_id "ENSMUSG00000035392.18"; transcript_id "ENSMUST00000140552.8"; gene_type "protein_coding"; gene_name "Dennd1a"; transcript_type "nonsense_mediated_decay"; transcript_name "Dennd1a-207"; exon_number 12; exon_id "ENSMUSE00001240318.2"; level 2; protein_id "ENSMUSP00000120998.2"; transcript_support_level "5"; mgi_id "MGI:2442794"; havana_gene "OTTMUSG00000012743.1"; havana_transcript "OTTMUST00000030444.1";
chr2	HAVANA	UTR	37826631	37826756	0	-	.	gene_id "ENSMUSG00000035392.18"; transcript_id "ENSMUST00000140552.8"; gene_type "protein_coding"; gene_name "Dennd1a"; transcript_type "nonsense_mediated_decay"; transcript_name "Dennd1a-207"; exon_number 12; exon_id "ENSMUSE00001240318.2"; level 2; protein_id "ENSMUSP00000120998.2"; transcript_support_level "5"; mgi_id "MGI:2442794"; havana_gene "OTTMUSG00000012743.1"; havana_transcript "OTTMUST00000030444.1";
chr2	HAVANA	exon	37826631	37826756	0	-	.	gene_id "ENSMUSG00000035392.18"; transcript_id "ENSMUST00000150896.8"; gene_type "protein_coding"; gene_name "Dennd1a"; transcript_type "nonsense_mediated_decay"; transcript_name "Dennd1a-210"; exon_number 10; exon_id "ENSMUSE00001240318.2"; level 2; protein_id "ENSMUSP00000116723.2"; transcript_support_level "3"; mgi_id "MGI:2442794"; havana_gene "OTTMUSG00000012743.1"; havana_transcript "OTTMUST00000030445.1";
chr2	HAVANA	UTR	37826631	37826756	0	-	.	gene_id "ENSMUSG00000035392.18"; transcript_id "ENSMUST00000150896.8"; gene_type "protein_coding"; gene_name "Dennd1a"; transcript_type "nonsense_mediated_decay"; transcript_name "Dennd1a-210"; exon_number 10; exon_id "ENSMUSE00001240318.2"; level 2; protein_id "ENSMUSP00000116723.2"; transcript_support_level "3"; mgi_id "MGI:2442794"; havana_gene "OTTMUSG00000012743.1"; havana_transcript "OTTMUST00000030445.1";
chr2	ENSEMBL_gcm37	exon	37826631	37826756	17.947861305312	-	.	gene_id "ENSMUSG00000035392.18"; transcript_id "ENSMUSG00000035392.18_tx_10"; exon_id "chr2_37826631_37826756_-"; exonnum "12"; txlen "2257";
chr2	ENSEMBL_gcm37	exon	37826631	37826756	15.027455661775	-	.	gene_id "ENSMUSG00000035392.18"; transcript_id "ENSMUSG00000035392.18_tx_11"; exon_id "chr2_37826631_37826756_-"; exonnum "12"; txlen "2386";
chr2	ENSEMBL_gcm37	exon	37826631	37826756	13.8272441175293	-	.	gene_id "ENSMUSG00000035392.18"; transcript_id "ENSMUSG00000035392.18_tx_12"; exon_id "chr2_37826631_37826756_-"; exonnum "12"; txlen "2380";
chr2	ENSEMBL_gcm37	exon	37826631	37826756	0.274361526078846	-	.	gene_id "ENSMUSG00000035392.18"; transcript_id "ENSMUSG00000035392.18_tx_27"; exon_id "chr2_37826631_37826756_-"; exonnum "16"; txlen "2588";
chr2	ENSEMBL_gcm37	exon	37826631	37826756	50.1200307159519	-	.	gene_id "ENSMUSG00000035392.18"; transcript_id "ENSMUSG00000035392.18_tx_6"; exon_id "chr2_37826631_37826756_-"; exonnum "13"; txlen "2301";
chr2	ENSEMBL_gcm37	exon	37826631	37826756	33.1825004799121	-	.	gene_id "ENSMUSG00000035392.18"; transcript_id "ENSMUSG00000035392.18_tx_8"; exon_id "chr2_37826631_37826756_-"; exonnum "13"; txlen "2430";
chr2	ENSEMBL_gcm37	exon	37826631	37826756	18.039357072447	-	.	gene_id "ENSMUSG00000035392.18"; transcript_id "ENSMUSG00000035392.18_tx_9"; exon_id "chr2_37826631_37826756_-"; exonnum "12"; txlen "2251";
chr2	HAVANA	transcript	37826631	38177389	0	-	.	gene_id "ENSMUSG00000035392.18"; transcript_id "ENSMUST00000150896.8"; gene_type "protein_coding"; gene_name "Dennd1a"; transcript_type "nonsense_mediated_decay"; transcript_name "Dennd1a-210"; level 2; protein_id "ENSMUSP00000116723.2"; transcript_support_level "3"; mgi_id "MGI:2442794"; havana_gene "OTTMUSG00000012743.1"; havana_transcript "OTTMUST00000030445.1";
chr2	HAVANA	exon	37826676	37826756	0	-	.	gene_id "ENSMUSG00000035392.18"; transcript_id "ENSMUST00000130472.8"; gene_type "protein_coding"; gene_name "Dennd1a"; transcript_type "protein_coding"; transcript_name "Dennd1a-204"; exon_number 5; exon_id "ENSMUSE00000777720.2"; level 2; protein_id "ENSMUSP00000119892.2"; transcript_support_level "2"; mgi_id "MGI:2442794"; tag "mRNA_end_NF"; tag "cds_end_NF"; havana_gene "OTTMUSG00000012743.1"; havana_transcript "OTTMUST00000030449.1";
chr2	HAVANA	CDS	37826676	37826756	0	-	0	gene_id "ENSMUSG00000035392.18"; transcript_id "ENSMUST00000130472.8"; gene_type "protein_coding"; gene_name "Dennd1a"; transcript_type "protein_coding"; transcript_name "Dennd1a-204"; exon_number 5; exon_id "ENSMUSE00000777720.2"; level 2; protein_id "ENSMUSP00000119892.2"; transcript_support_level "2"; mgi_id "MGI:2442794"; tag "mRNA_end_NF"; tag "cds_end_NF"; havana_gene "OTTMUSG00000012743.1"; havana_transcript "OTTMUST00000030449.1";
chr2	HAVANA	transcript	37826676	38177200	0	-	.	gene_id "ENSMUSG00000035392.18"; transcript_id "ENSMUST00000130472.8"; gene_type "protein_coding"; gene_name "Dennd1a"; transcript_type "protein_coding"; transcript_name "Dennd1a-204"; level 2; protein_id "ENSMUSP00000119892.2"; transcript_support_level "2"; mgi_id "MGI:2442794"; tag "mRNA_end_NF"; tag "cds_end_NF"; havana_gene "OTTMUSG00000012743.1"; havana_transcript "OTTMUST00000030449.1";
chr2	HAVANA	exon	37851653	37851754	0	-	.	gene_id "ENSMUSG00000035392.18"; transcript_id "ENSMUST00000102787.10"; gene_type "protein_coding"; gene_name "Dennd1a"; transcript_type "protein_coding"; transcript_name "Dennd1a-201"; exon_number 12; exon_id "ENSMUSE00001273430.2"; level 2; protein_id "ENSMUSP00000099848.4"; transcript_support_level "1"; mgi_id "MGI:2442794"; tag "basic"; tag "Ensembl_canonical"; tag "GENCODE_Primary"; tag "appris_principal_1"; tag "CCDS"; ccdsid "CCDS16007.1"; havana_gene "OTTMUSG00000012743.1"; havana_transcript "OTTMUST00000030443.1";
chr2	HAVANA	CDS	37851653	37851754	0	-	0	gene_id "ENSMUSG00000035392.18"; transcript_id "ENSMUST00000102787.10"; gene_type "protein_coding"; gene_name "Dennd1a"; transcript_type "protein_coding"; transcript_name "Dennd1a-201"; exon_number 12; exon_id "ENSMUSE00001273430.2"; level 2; protein_id "ENSMUSP00000099848.4"; transcript_support_level "1"; mgi_id "MGI:2442794"; tag "basic"; tag "Ensembl_canonical"; tag "GENCODE_Primary"; tag "appris_principal_1"; tag "CCDS"; ccdsid "CCDS16007.1"; havana_gene "OTTMUSG00000012743.1"; havana_transcript "OTTMUST00000030443.1";
chr2	HAVANA	exon	37851653	37851754	0	-	.	gene_id "ENSMUSG00000035392.18"; transcript_id "ENSMUST00000140552.8"; gene_type "protein_coding"; gene_name "Dennd1a"; transcript_type "nonsense_mediated_decay"; transcript_name "Dennd1a-207"; exon_number 11; exon_id "ENSMUSE00001226389.2"; level 2; protein_id "ENSMUSP00000120998.2"; transcript_support_level "5"; mgi_id "MGI:2442794"; havana_gene "OTTMUSG00000012743.1"; havana_transcript "OTTMUST00000030444.1";
chr2	HAVANA	UTR	37851653	37851754	0	-	.	gene_id "ENSMUSG00000035392.18"; transcript_id "ENSMUST00000140552.8"; gene_type "protein_coding"; gene_name "Dennd1a"; transcript_type "nonsense_mediated_decay"; transcript_name "Dennd1a-207"; exon_number 11; exon_id "ENSMUSE00001226389.2"; level 2; protein_id "ENSMUSP00000120998.2"; transcript_support_level "5"; mgi_id "MGI:2442794"; havana_gene "OTTMUSG00000012743.1"; havana_transcript "OTTMUST00000030444.1";
chr2	HAVANA	exon	37851653	37851754	0	-	.	gene_id "ENSMUSG00000035392.18"; transcript_id "ENSMUST00000150896.8"; gene_type "protein_coding"; gene_name "Dennd1a"; transcript_type "nonsense_mediated_decay"; transcript_name "Dennd1a-210"; exon_number 9; exon_id "ENSMUSE00001226389.2"; level 2; protein_id "ENSMUSP00000116723.2"; transcript_support_level "3"; mgi_id "MGI:2442794"; havana_gene "OTTMUSG00000012743.1"; havana_transcript "OTTMUST00000030445.1";
chr2	HAVANA	UTR	37851653	37851754	0	-	.	gene_id "ENSMUSG00000035392.18"; transcript_id "ENSMUST00000150896.8"; gene_type "protein_coding"; gene_name "Dennd1a"; transcript_type "nonsense_mediated_decay"; transcript_name "Dennd1a-210"; exon_number 9; exon_id "ENSMUSE00001226389.2"; level 2; protein_id "ENSMUSP00000116723.2"; transcript_support_level "3"; mgi_id "MGI:2442794"; havana_gene "OTTMUSG00000012743.1"; havana_transcript "OTTMUST00000030445.1";
chr2	HAVANA	exon	37851653	37851754	0	-	.	gene_id "ENSMUSG00000035392.18"; transcript_id "ENSMUST00000130472.8"; gene_type "protein_coding"; gene_name "Dennd1a"; transcript_type "protein_coding"; transcript_name "Dennd1a-204"; exon_number 4; exon_id "ENSMUSE00001273430.2"; level 2; protein_id "ENSMUSP00000119892.2"; transcript_support_level "2"; mgi_id "MGI:2442794"; tag "mRNA_end_NF"; tag "cds_end_NF"; havana_gene "OTTMUSG00000012743.1"; havana_transcript "OTTMUST00000030449.1";
chr2	HAVANA	CDS	37851653	37851754	0	-	0	gene_id "ENSMUSG00000035392.18"; transcript_id "ENSMUST00000130472.8"; gene_type "protein_coding"; gene_name "Dennd1a"; transcript_type "protein_coding"; transcript_name "Dennd1a-204"; exon_number 4; exon_id "ENSMUSE00001273430.2"; level 2; protein_id "ENSMUSP00000119892.2"; transcript_support_level "2"; mgi_id "MGI:2442794"; tag "mRNA_end_NF"; tag "cds_end_NF"; havana_gene "OTTMUSG00000012743.1"; havana_transcript "OTTMUST00000030449.1";
chr2	ENSEMBL_gcm37	exon	37851653	37851754	17.947861305312	-	.	gene_id "ENSMUSG00000035392.18"; transcript_id "ENSMUSG00000035392.18_tx_10"; exon_id "chr2_37851653_37851754_-"; exonnum "11"; txlen "2257";
chr2	ENSEMBL_gcm37	exon	37851653	37851754	15.027455661775	-	.	gene_id "ENSMUSG00000035392.18"; transcript_id "ENSMUSG00000035392.18_tx_11"; exon_id "chr2_37851653_37851754_-"; exonnum "11"; txlen "2386";
chr2	ENSEMBL_gcm37	exon	37851653	37851754	13.8272441175293	-	.	gene_id "ENSMUSG00000035392.18"; transcript_id "ENSMUSG00000035392.18_tx_12"; exon_id "chr2_37851653_37851754_-"; exonnum "11"; txlen "2380";
chr2	ENSEMBL_gcm37	exon	37851653	37851754	0.274361526078846	-	.	gene_id "ENSMUSG00000035392.18"; transcript_id "ENSMUSG00000035392.18_tx_27"; exon_id "chr2_37851653_37851754_-"; exonnum "15"; txlen "2588";
chr2	ENSEMBL_gcm37	exon	37851653	37851754	50.1200307159519	-	.	gene_id "ENSMUSG00000035392.18"; transcript_id "ENSMUSG00000035392.18_tx_6"; exon_id "chr2_37851653_37851754_-"; exonnum "12"; txlen "2301";
chr2	ENSEMBL_gcm37	exon	37851653	37851754	33.1825004799121	-	.	gene_id "ENSMUSG00000035392.18"; transcript_id "ENSMUSG00000035392.18_tx_8"; exon_id "chr2_37851653_37851754_-"; exonnum "12"; txlen "2430";
chr2	ENSEMBL_gcm37	exon	37851653	37851754	18.039357072447	-	.	gene_id "ENSMUSG00000035392.18"; transcript_id "ENSMUSG00000035392.18_tx_9"; exon_id "chr2_37851653_37851754_-"; exonnum "11"; txlen "2251";
chr2	sragcm37_mid	exon	37862744	37862907	0.274361526078846	-	.	gene_id "ENSMUSG00000035392.18"; transcript_id "ENSMUSG00000035392.18_tx_27"; exon_id "chr2_37862744_37862907_-"; exonnum "14"; txlen "2588";
chr2	HAVANA	exon	37873072	37873117	0	-	.	gene_id "ENSMUSG00000035392.18"; transcript_id "ENSMUST00000102787.10"; gene_type "protein_coding"; gene_name "Dennd1a"; transcript_type "protein_coding"; transcript_name "Dennd1a-201"; exon_number 11; exon_id "ENSMUSE00001262695.2"; level 2; protein_id "ENSMUSP00000099848.4"; transcript_support_level "1"; mgi_id "MGI:2442794"; tag "basic"; tag "Ensembl_canonical"; tag "GENCODE_Primary"; tag "appris_principal_1"; tag "CCDS"; ccdsid "CCDS16007.1"; havana_gene "OTTMUSG00000012743.1"; havana_transcript "OTTMUST00000030443.1";
chr2	HAVANA	CDS	37873072	37873117	0	-	1	gene_id "ENSMUSG00000035392.18"; transcript_id "ENSMUST00000102787.10"; gene_type "protein_coding"; gene_name "Dennd1a"; transcript_type "protein_coding"; transcript_name "Dennd1a-201"; exon_number 11; exon_id "ENSMUSE00001262695.2"; level 2; protein_id "ENSMUSP00000099848.4"; transcript_support_level "1"; mgi_id "MGI:2442794"; tag "basic"; tag "Ensembl_canonical"; tag "GENCODE_Primary"; tag "appris_principal_1"; tag "CCDS"; ccdsid "CCDS16007.1"; havana_gene "OTTMUSG00000012743.1"; havana_transcript "OTTMUST00000030443.1";
chr2	HAVANA	exon	37873072	37873117	0	-	.	gene_id "ENSMUSG00000035392.18"; transcript_id "ENSMUST00000140552.8"; gene_type "protein_coding"; gene_name "Dennd1a"; transcript_type "nonsense_mediated_decay"; transcript_name "Dennd1a-207"; exon_number 10; exon_id "ENSMUSE00001278407.2"; level 2; protein_id "ENSMUSP00000120998.2"; transcript_support_level "5"; mgi_id "MGI:2442794"; havana_gene "OTTMUSG00000012743.1"; havana_transcript "OTTMUST00000030444.1";
chr2	HAVANA	UTR	37873072	37873117	0	-	.	gene_id "ENSMUSG00000035392.18"; transcript_id "ENSMUST00000140552.8"; gene_type "protein_coding"; gene_name "Dennd1a"; transcript_type "nonsense_mediated_decay"; transcript_name "Dennd1a-207"; exon_number 10; exon_id "ENSMUSE00001278407.2"; level 2; protein_id "ENSMUSP00000120998.2"; transcript_support_level "5"; mgi_id "MGI:2442794"; havana_gene "OTTMUSG00000012743.1"; havana_transcript "OTTMUST00000030444.1";
chr2	HAVANA	exon	37873072	37873117	0	-	.	gene_id "ENSMUSG00000035392.18"; transcript_id "ENSMUST00000150896.8"; gene_type "protein_coding"; gene_name "Dennd1a"; transcript_type "nonsense_mediated_decay"; transcript_name "Dennd1a-210"; exon_number 8; exon_id "ENSMUSE00001278407.2"; level 2; protein_id "ENSMUSP00000116723.2"; transcript_support_level "3"; mgi_id "MGI:2442794"; havana_gene "OTTMUSG00000012743.1"; havana_transcript "OTTMUST00000030445.1";
chr2	HAVANA	UTR	37873072	37873117	0	-	.	gene_id "ENSMUSG00000035392.18"; transcript_id "ENSMUST00000150896.8"; gene_type "protein_coding"; gene_name "Dennd1a"; transcript_type "nonsense_mediated_decay"; transcript_name "Dennd1a-210"; exon_number 8; exon_id "ENSMUSE00001278407.2"; level 2; protein_id "ENSMUSP00000116723.2"; transcript_support_level "3"; mgi_id "MGI:2442794"; havana_gene "OTTMUSG00000012743.1"; havana_transcript "OTTMUST00000030445.1";
chr2	ENSEMBL_gcm37	exon	37873072	37873117	17.947861305312	-	.	gene_id "ENSMUSG00000035392.18"; transcript_id "ENSMUSG00000035392.18_tx_10"; exon_id "chr2_37873072_37873117_-"; exonnum "10"; txlen "2257";
chr2	ENSEMBL_gcm37	exon	37873072	37873117	15.027455661775	-	.	gene_id "ENSMUSG00000035392.18"; transcript_id "ENSMUSG00000035392.18_tx_11"; exon_id "chr2_37873072_37873117_-"; exonnum "10"; txlen "2386";
chr2	ENSEMBL_gcm37	exon	37873072	37873117	13.8272441175293	-	.	gene_id "ENSMUSG00000035392.18"; transcript_id "ENSMUSG00000035392.18_tx_12"; exon_id "chr2_37873072_37873117_-"; exonnum "10"; txlen "2380";
chr2	ENSEMBL_gcm37	exon	37873072	37873117	0.274361526078846	-	.	gene_id "ENSMUSG00000035392.18"; transcript_id "ENSMUSG00000035392.18_tx_27"; exon_id "chr2_37873072_37873117_-"; exonnum "13"; txlen "2588";
chr2	ENSEMBL_gcm37	exon	37873072	37873117	50.1200307159519	-	.	gene_id "ENSMUSG00000035392.18"; transcript_id "ENSMUSG00000035392.18_tx_6"; exon_id "chr2_37873072_37873117_-"; exonnum "11"; txlen "2301";
chr2	ENSEMBL_gcm37	exon	37873072	37873117	33.1825004799121	-	.	gene_id "ENSMUSG00000035392.18"; transcript_id "ENSMUSG00000035392.18_tx_8"; exon_id "chr2_37873072_37873117_-"; exonnum "11"; txlen "2430";
chr2	ENSEMBL_gcm37	exon	37873072	37873117	18.039357072447	-	.	gene_id "ENSMUSG00000035392.18"; transcript_id "ENSMUSG00000035392.18_tx_9"; exon_id "chr2_37873072_37873117_-"; exonnum "10"; txlen "2251";
chr2	HAVANA	exon	37893386	37893486	0	-	.	gene_id "ENSMUSG00000035392.18"; transcript_id "ENSMUST00000102787.10"; gene_type "protein_coding"; gene_name "Dennd1a"; transcript_type "protein_coding"; transcript_name "Dennd1a-201"; exon_number 10; exon_id "ENSMUSE00001224991.2"; level 2; protein_id "ENSMUSP00000099848.4"; transcript_support_level "1"; mgi_id "MGI:2442794"; tag "basic"; tag "Ensembl_canonical"; tag "GENCODE_Primary"; tag "appris_principal_1"; tag "CCDS"; ccdsid "CCDS16007.1"; havana_gene "OTTMUSG00000012743.1"; havana_transcript "OTTMUST00000030443.1";
chr2	HAVANA	CDS	37893386	37893486	0	-	0	gene_id "ENSMUSG00000035392.18"; transcript_id "ENSMUST00000102787.10"; gene_type "protein_coding"; gene_name "Dennd1a"; transcript_type "protein_coding"; transcript_name "Dennd1a-201"; exon_number 10; exon_id "ENSMUSE00001224991.2"; level 2; protein_id "ENSMUSP00000099848.4"; transcript_support_level "1"; mgi_id "MGI:2442794"; tag "basic"; tag "Ensembl_canonical"; tag "GENCODE_Primary"; tag "appris_principal_1"; tag "CCDS"; ccdsid "CCDS16007.1"; havana_gene "OTTMUSG00000012743.1"; havana_transcript "OTTMUST00000030443.1";
chr2	HAVANA	exon	37893386	37893486	0	-	.	gene_id "ENSMUSG00000035392.18"; transcript_id "ENSMUST00000140552.8"; gene_type "protein_coding"; gene_name "Dennd1a"; transcript_type "nonsense_mediated_decay"; transcript_name "Dennd1a-207"; exon_number 9; exon_id "ENSMUSE00001267852.2"; level 2; protein_id "ENSMUSP00000120998.2"; transcript_support_level "5"; mgi_id "MGI:2442794"; havana_gene "OTTMUSG00000012743.1"; havana_transcript "OTTMUST00000030444.1";
chr2	HAVANA	UTR	37893386	37893486	0	-	.	gene_id "ENSMUSG00000035392.18"; transcript_id "ENSMUST00000140552.8"; gene_type "protein_coding"; gene_name "Dennd1a"; transcript_type "nonsense_mediated_decay"; transcript_name "Dennd1a-207"; exon_number 9; exon_id "ENSMUSE00001267852.2"; level 2; protein_id "ENSMUSP00000120998.2"; transcript_support_level "5"; mgi_id "MGI:2442794"; havana_gene "OTTMUSG00000012743.1"; havana_transcript "OTTMUST00000030444.1";
chr2	HAVANA	exon	37893386	37893486	0	-	.	gene_id "ENSMUSG00000035392.18"; transcript_id "ENSMUST00000150896.8"; gene_type "protein_coding"; gene_name "Dennd1a"; transcript_type "nonsense_mediated_decay"; transcript_name "Dennd1a-210"; exon_number 7; exon_id "ENSMUSE00001267852.2"; level 2; protein_id "ENSMUSP00000116723.2"; transcript_support_level "3"; mgi_id "MGI:2442794"; havana_gene "OTTMUSG00000012743.1"; havana_transcript "OTTMUST00000030445.1";
chr2	HAVANA	UTR	37893386	37893486	0	-	.	gene_id "ENSMUSG00000035392.18"; transcript_id "ENSMUST00000150896.8"; gene_type "protein_coding"; gene_name "Dennd1a"; transcript_type "nonsense_mediated_decay"; transcript_name "Dennd1a-210"; exon_number 7; exon_id "ENSMUSE00001267852.2"; level 2; protein_id "ENSMUSP00000116723.2"; transcript_support_level "3"; mgi_id "MGI:2442794"; havana_gene "OTTMUSG00000012743.1"; havana_transcript "OTTMUST00000030445.1";
chr2	ENSEMBL_gcm37	exon	37893386	37893486	17.947861305312	-	.	gene_id "ENSMUSG00000035392.18"; transcript_id "ENSMUSG00000035392.18_tx_10"; exon_id "chr2_37893386_37893486_-"; exonnum "9"; txlen "2257";
chr2	ENSEMBL_gcm37	exon	37893386	37893486	15.027455661775	-	.	gene_id "ENSMUSG00000035392.18"; transcript_id "ENSMUSG00000035392.18_tx_11"; exon_id "chr2_37893386_37893486_-"; exonnum "9"; txlen "2386";
chr2	ENSEMBL_gcm37	exon	37893386	37893486	13.8272441175293	-	.	gene_id "ENSMUSG00000035392.18"; transcript_id "ENSMUSG00000035392.18_tx_12"; exon_id "chr2_37893386_37893486_-"; exonnum "9"; txlen "2380";
chr2	ENSEMBL_gcm37	exon	37893386	37893486	0.274361526078846	-	.	gene_id "ENSMUSG00000035392.18"; transcript_id "ENSMUSG00000035392.18_tx_27"; exon_id "chr2_37893386_37893486_-"; exonnum "12"; txlen "2588";
chr2	ENSEMBL_gcm37	exon	37893386	37893486	50.1200307159519	-	.	gene_id "ENSMUSG00000035392.18"; transcript_id "ENSMUSG00000035392.18_tx_6"; exon_id "chr2_37893386_37893486_-"; exonnum "10"; txlen "2301";
chr2	ENSEMBL_gcm37	exon	37893386	37893486	33.1825004799121	-	.	gene_id "ENSMUSG00000035392.18"; transcript_id "ENSMUSG00000035392.18_tx_8"; exon_id "chr2_37893386_37893486_-"; exonnum "10"; txlen "2430";
chr2	ENSEMBL_gcm37	exon	37893386	37893486	18.039357072447	-	.	gene_id "ENSMUSG00000035392.18"; transcript_id "ENSMUSG00000035392.18_tx_9"; exon_id "chr2_37893386_37893486_-"; exonnum "9"; txlen "2251";
chr2	HAVANA	gene	37905230	37909179	0	-	.	gene_id "ENSMUSG00000107586.2"; gene_type "TEC"; gene_name "Gm44283"; level 2; mgi_id "MGI:5690675"; tag "overlapping_locus"; havana_gene "OTTMUSG00000056848.1";
chr2	HAVANA	transcript	37905230	37909179	0	-	.	gene_id "ENSMUSG00000107586.2"; transcript_id "ENSMUST00000204461.2"; gene_type "TEC"; gene_name "Gm44283"; transcript_type "TEC"; transcript_name "Gm44283-201"; level 2; transcript_support_level "NA"; mgi_id "MGI:5690675"; tag "basic"; tag "Ensembl_canonical"; tag "GENCODE_Primary"; havana_gene "OTTMUSG00000056848.1"; havana_transcript "OTTMUST00000140229.1";
chr2	HAVANA	exon	37905230	37909179	0	-	.	gene_id "ENSMUSG00000107586.2"; transcript_id "ENSMUST00000204461.2"; gene_type "TEC"; gene_name "Gm44283"; transcript_type "TEC"; transcript_name "Gm44283-201"; exon_number 1; exon_id "ENSMUSE00001366560.2"; level 2; transcript_support_level "NA"; mgi_id "MGI:5690675"; tag "basic"; tag "Ensembl_canonical"; tag "GENCODE_Primary"; havana_gene "OTTMUSG00000056848.1"; havana_transcript "OTTMUST00000140229.1";
chr2	HAVANA	exon	37911278	37911478	0	-	.	gene_id "ENSMUSG00000035392.18"; transcript_id "ENSMUST00000126889.8"; gene_type "protein_coding"; gene_name "Dennd1a"; transcript_type "retained_intron"; transcript_name "Dennd1a-202"; exon_number 8; exon_id "ENSMUSE00000844709.2"; level 2; transcript_support_level "3"; mgi_id "MGI:2442794"; havana_gene "OTTMUSG00000012743.1"; havana_transcript "OTTMUST00000030451.1";
chr2	HAVANA	transcript	37911278	38056093	0	-	.	gene_id "ENSMUSG00000035392.18"; transcript_id "ENSMUST00000126889.8"; gene_type "protein_coding"; gene_name "Dennd1a"; transcript_type "retained_intron"; transcript_name "Dennd1a-202"; level 2; transcript_support_level "3"; mgi_id "MGI:2442794"; havana_gene "OTTMUSG00000012743.1"; havana_transcript "OTTMUST00000030451.1";
chr2	HAVANA	UTR	37911368	37911471	0	-	.	gene_id "ENSMUSG00000035392.18"; transcript_id "ENSMUST00000150896.8"; gene_type "protein_coding"; gene_name "Dennd1a"; transcript_type "nonsense_mediated_decay"; transcript_name "Dennd1a-210"; exon_number 6; exon_id "ENSMUSE00001267398.2"; level 2; protein_id "ENSMUSP00000116723.2"; transcript_support_level "3"; mgi_id "MGI:2442794"; havana_gene "OTTMUSG00000012743.1"; havana_transcript "OTTMUST00000030445.1";
chr2	HAVANA	exon	37911368	37911478	0	-	.	gene_id "ENSMUSG00000035392.18"; transcript_id "ENSMUST00000102787.10"; gene_type "protein_coding"; gene_name "Dennd1a"; transcript_type "protein_coding"; transcript_name "Dennd1a-201"; exon_number 9; exon_id "ENSMUSE00001225660.2"; level 2; protein_id "ENSMUSP00000099848.4"; transcript_support_level "1"; mgi_id "MGI:2442794"; tag "basic"; tag "Ensembl_canonical"; tag "GENCODE_Primary"; tag "appris_principal_1"; tag "CCDS"; ccdsid "CCDS16007.1"; havana_gene "OTTMUSG00000012743.1"; havana_transcript "OTTMUST00000030443.1";
chr2	HAVANA	CDS	37911368	37911478	0	-	0	gene_id "ENSMUSG00000035392.18"; transcript_id "ENSMUST00000102787.10"; gene_type "protein_coding"; gene_name "Dennd1a"; transcript_type "protein_coding"; transcript_name "Dennd1a-201"; exon_number 9; exon_id "ENSMUSE00001225660.2"; level 2; protein_id "ENSMUSP00000099848.4"; transcript_support_level "1"; mgi_id "MGI:2442794"; tag "basic"; tag "Ensembl_canonical"; tag "GENCODE_Primary"; tag "appris_principal_1"; tag "CCDS"; ccdsid "CCDS16007.1"; havana_gene "OTTMUSG00000012743.1"; havana_transcript "OTTMUST00000030443.1";
chr2	HAVANA	exon	37911368	37911478	0	-	.	gene_id "ENSMUSG00000035392.18"; transcript_id "ENSMUST00000140552.8"; gene_type "protein_coding"; gene_name "Dennd1a"; transcript_type "nonsense_mediated_decay"; transcript_name "Dennd1a-207"; exon_number 8; exon_id "ENSMUSE00001238325.2"; level 2; protein_id "ENSMUSP00000120998.2"; transcript_support_level "5"; mgi_id "MGI:2442794"; havana_gene "OTTMUSG00000012743.1"; havana_transcript "OTTMUST00000030444.1";
chr2	HAVANA	UTR	37911368	37911478	0	-	.	gene_id "ENSMUSG00000035392.18"; transcript_id "ENSMUST00000140552.8"; gene_type "protein_coding"; gene_name "Dennd1a"; transcript_type "nonsense_mediated_decay"; transcript_name "Dennd1a-207"; exon_number 8; exon_id "ENSMUSE00001238325.2"; level 2; protein_id "ENSMUSP00000120998.2"; transcript_support_level "5"; mgi_id "MGI:2442794"; havana_gene "OTTMUSG00000012743.1"; havana_transcript "OTTMUST00000030444.1";
chr2	HAVANA	exon	37911368	37911478	0	-	.	gene_id "ENSMUSG00000035392.18"; transcript_id "ENSMUST00000150896.8"; gene_type "protein_coding"; gene_name "Dennd1a"; transcript_type "nonsense_mediated_decay"; transcript_name "Dennd1a-210"; exon_number 6; exon_id "ENSMUSE00001267398.2"; level 2; protein_id "ENSMUSP00000116723.2"; transcript_support_level "3"; mgi_id "MGI:2442794"; havana_gene "OTTMUSG00000012743.1"; havana_transcript "OTTMUST00000030445.1";
chr2	ENSEMBL_gcm37	exon	37911368	37911478	17.947861305312	-	.	gene_id "ENSMUSG00000035392.18"; transcript_id "ENSMUSG00000035392.18_tx_10"; exon_id "chr2_37911368_37911478_-"; exonnum "8"; txlen "2257";
chr2	ENSEMBL_gcm37	exon	37911368	37911478	15.027455661775	-	.	gene_id "ENSMUSG00000035392.18"; transcript_id "ENSMUSG00000035392.18_tx_11"; exon_id "chr2_37911368_37911478_-"; exonnum "8"; txlen "2386";
chr2	ENSEMBL_gcm37	exon	37911368	37911478	13.8272441175293	-	.	gene_id "ENSMUSG00000035392.18"; transcript_id "ENSMUSG00000035392.18_tx_12"; exon_id "chr2_37911368_37911478_-"; exonnum "8"; txlen "2380";
chr2	ENSEMBL_gcm37	exon	37911368	37911478	0.274361526078846	-	.	gene_id "ENSMUSG00000035392.18"; transcript_id "ENSMUSG00000035392.18_tx_27"; exon_id "chr2_37911368_37911478_-"; exonnum "11"; txlen "2588";
chr2	ENSEMBL_gcm37	exon	37911368	37911478	50.1200307159519	-	.	gene_id "ENSMUSG00000035392.18"; transcript_id "ENSMUSG00000035392.18_tx_6"; exon_id "chr2_37911368_37911478_-"; exonnum "9"; txlen "2301";
chr2	ENSEMBL_gcm37	exon	37911368	37911478	33.1825004799121	-	.	gene_id "ENSMUSG00000035392.18"; transcript_id "ENSMUSG00000035392.18_tx_8"; exon_id "chr2_37911368_37911478_-"; exonnum "9"; txlen "2430";
chr2	ENSEMBL_gcm37	exon	37911368	37911478	18.039357072447	-	.	gene_id "ENSMUSG00000035392.18"; transcript_id "ENSMUSG00000035392.18_tx_9"; exon_id "chr2_37911368_37911478_-"; exonnum "8"; txlen "2251";
chr2	HAVANA	stop_codon	37911469	37911471	0	-	0	gene_id "ENSMUSG00000035392.18"; transcript_id "ENSMUST00000150896.8"; gene_type "protein_coding"; gene_name "Dennd1a"; transcript_type "nonsense_mediated_decay"; transcript_name "Dennd1a-210"; exon_number 6; exon_id "ENSMUSE00001267398.2"; level 2; protein_id "ENSMUSP00000116723.2"; transcript_support_level "3"; mgi_id "MGI:2442794"; havana_gene "OTTMUSG00000012743.1"; havana_transcript "OTTMUST00000030445.1";
chr2	HAVANA	CDS	37911472	37911478	0	-	1	gene_id "ENSMUSG00000035392.18"; transcript_id "ENSMUST00000150896.8"; gene_type "protein_coding"; gene_name "Dennd1a"; transcript_type "nonsense_mediated_decay"; transcript_name "Dennd1a-210"; exon_number 6; exon_id "ENSMUSE00001267398.2"; level 2; protein_id "ENSMUSP00000116723.2"; transcript_support_level "3"; mgi_id "MGI:2442794"; havana_gene "OTTMUSG00000012743.1"; havana_transcript "OTTMUST00000030445.1";
chr2	HAVANA	exon	37929164	37929217	0	-	.	gene_id "ENSMUSG00000035392.18"; transcript_id "ENSMUST00000102787.10"; gene_type "protein_coding"; gene_name "Dennd1a"; transcript_type "protein_coding"; transcript_name "Dennd1a-201"; exon_number 8; exon_id "ENSMUSE00001268591.2"; level 2; protein_id "ENSMUSP00000099848.4"; transcript_support_level "1"; mgi_id "MGI:2442794"; tag "basic"; tag "Ensembl_canonical"; tag "GENCODE_Primary"; tag "appris_principal_1"; tag "CCDS"; ccdsid "CCDS16007.1"; havana_gene "OTTMUSG00000012743.1"; havana_transcript "OTTMUST00000030443.1";
chr2	HAVANA	CDS	37929164	37929217	0	-	0	gene_id "ENSMUSG00000035392.18"; transcript_id "ENSMUST00000102787.10"; gene_type "protein_coding"; gene_name "Dennd1a"; transcript_type "protein_coding"; transcript_name "Dennd1a-201"; exon_number 8; exon_id "ENSMUSE00001268591.2"; level 2; protein_id "ENSMUSP00000099848.4"; transcript_support_level "1"; mgi_id "MGI:2442794"; tag "basic"; tag "Ensembl_canonical"; tag "GENCODE_Primary"; tag "appris_principal_1"; tag "CCDS"; ccdsid "CCDS16007.1"; havana_gene "OTTMUSG00000012743.1"; havana_transcript "OTTMUST00000030443.1";
chr2	HAVANA	exon	37929164	37929217	0	-	.	gene_id "ENSMUSG00000035392.18"; transcript_id "ENSMUST00000140552.8"; gene_type "protein_coding"; gene_name "Dennd1a"; transcript_type "nonsense_mediated_decay"; transcript_name "Dennd1a-207"; exon_number 7; exon_id "ENSMUSE00001237044.2"; level 2; protein_id "ENSMUSP00000120998.2"; transcript_support_level "5"; mgi_id "MGI:2442794"; havana_gene "OTTMUSG00000012743.1"; havana_transcript "OTTMUST00000030444.1";
chr2	HAVANA	UTR	37929164	37929217	0	-	.	gene_id "ENSMUSG00000035392.18"; transcript_id "ENSMUST00000140552.8"; gene_type "protein_coding"; gene_name "Dennd1a"; transcript_type "nonsense_mediated_decay"; transcript_name "Dennd1a-207"; exon_number 7; exon_id "ENSMUSE00001237044.2"; level 2; protein_id "ENSMUSP00000120998.2"; transcript_support_level "5"; mgi_id "MGI:2442794"; havana_gene "OTTMUSG00000012743.1"; havana_transcript "OTTMUST00000030444.1";
chr2	HAVANA	exon	37929164	37929217	0	-	.	gene_id "ENSMUSG00000035392.18"; transcript_id "ENSMUST00000126889.8"; gene_type "protein_coding"; gene_name "Dennd1a"; transcript_type "retained_intron"; transcript_name "Dennd1a-202"; exon_number 7; exon_id "ENSMUSE00001237044.2"; level 2; transcript_support_level "3"; mgi_id "MGI:2442794"; havana_gene "OTTMUSG00000012743.1"; havana_transcript "OTTMUST00000030451.1";
chr2	ENSEMBL_gcm37	exon	37929164	37929217	17.947861305312	-	.	gene_id "ENSMUSG00000035392.18"; transcript_id "ENSMUSG00000035392.18_tx_10"; exon_id "chr2_37929164_37929217_-"; exonnum "7"; txlen "2257";
chr2	ENSEMBL_gcm37	exon	37929164	37929217	15.027455661775	-	.	gene_id "ENSMUSG00000035392.18"; transcript_id "ENSMUSG00000035392.18_tx_11"; exon_id "chr2_37929164_37929217_-"; exonnum "7"; txlen "2386";
chr2	ENSEMBL_gcm37	exon	37929164	37929217	13.8272441175293	-	.	gene_id "ENSMUSG00000035392.18"; transcript_id "ENSMUSG00000035392.18_tx_12"; exon_id "chr2_37929164_37929217_-"; exonnum "7"; txlen "2380";
chr2	ENSEMBL_gcm37	exon	37929164	37929217	0.274361526078846	-	.	gene_id "ENSMUSG00000035392.18"; transcript_id "ENSMUSG00000035392.18_tx_27"; exon_id "chr2_37929164_37929217_-"; exonnum "10"; txlen "2588";
chr2	ENSEMBL_gcm37	exon	37929164	37929217	50.1200307159519	-	.	gene_id "ENSMUSG00000035392.18"; transcript_id "ENSMUSG00000035392.18_tx_6"; exon_id "chr2_37929164_37929217_-"; exonnum "8"; txlen "2301";
chr2	ENSEMBL_gcm37	exon	37929164	37929217	33.1825004799121	-	.	gene_id "ENSMUSG00000035392.18"; transcript_id "ENSMUSG00000035392.18_tx_8"; exon_id "chr2_37929164_37929217_-"; exonnum "8"; txlen "2430";
chr2	ENSEMBL_gcm37	exon	37929164	37929217	18.039357072447	-	.	gene_id "ENSMUSG00000035392.18"; transcript_id "ENSMUSG00000035392.18_tx_9"; exon_id "chr2_37929164_37929217_-"; exonnum "7"; txlen "2251";
chr2	HAVANA	exon	37933351	37933431	0	-	.	gene_id "ENSMUSG00000035392.18"; transcript_id "ENSMUST00000102787.10"; gene_type "protein_coding"; gene_name "Dennd1a"; transcript_type "protein_coding"; transcript_name "Dennd1a-201"; exon_number 7; exon_id "ENSMUSE00001257837.2"; level 2; protein_id "ENSMUSP00000099848.4"; transcript_support_level "1"; mgi_id "MGI:2442794"; tag "basic"; tag "Ensembl_canonical"; tag "GENCODE_Primary"; tag "appris_principal_1"; tag "CCDS"; ccdsid "CCDS16007.1"; havana_gene "OTTMUSG00000012743.1"; havana_transcript "OTTMUST00000030443.1";
chr2	HAVANA	CDS	37933351	37933431	0	-	0	gene_id "ENSMUSG00000035392.18"; transcript_id "ENSMUST00000102787.10"; gene_type "protein_coding"; gene_name "Dennd1a"; transcript_type "protein_coding"; transcript_name "Dennd1a-201"; exon_number 7; exon_id "ENSMUSE00001257837.2"; level 2; protein_id "ENSMUSP00000099848.4"; transcript_support_level "1"; mgi_id "MGI:2442794"; tag "basic"; tag "Ensembl_canonical"; tag "GENCODE_Primary"; tag "appris_principal_1"; tag "CCDS"; ccdsid "CCDS16007.1"; havana_gene "OTTMUSG00000012743.1"; havana_transcript "OTTMUST00000030443.1";
chr2	HAVANA	exon	37933351	37933431	0	-	.	gene_id "ENSMUSG00000035392.18"; transcript_id "ENSMUST00000140552.8"; gene_type "protein_coding"; gene_name "Dennd1a"; transcript_type "nonsense_mediated_decay"; transcript_name "Dennd1a-207"; exon_number 6; exon_id "ENSMUSE00001238434.2"; level 2; protein_id "ENSMUSP00000120998.2"; transcript_support_level "5"; mgi_id "MGI:2442794"; havana_gene "OTTMUSG00000012743.1"; havana_transcript "OTTMUST00000030444.1";
chr2	HAVANA	UTR	37933351	37933431	0	-	.	gene_id "ENSMUSG00000035392.18"; transcript_id "ENSMUST00000140552.8"; gene_type "protein_coding"; gene_name "Dennd1a"; transcript_type "nonsense_mediated_decay"; transcript_name "Dennd1a-207"; exon_number 6; exon_id "ENSMUSE00001238434.2"; level 2; protein_id "ENSMUSP00000120998.2"; transcript_support_level "5"; mgi_id "MGI:2442794"; havana_gene "OTTMUSG00000012743.1"; havana_transcript "OTTMUST00000030444.1";
chr2	HAVANA	exon	37933351	37933431	0	-	.	gene_id "ENSMUSG00000035392.18"; transcript_id "ENSMUST00000126889.8"; gene_type "protein_coding"; gene_name "Dennd1a"; transcript_type "retained_intron"; transcript_name "Dennd1a-202"; exon_number 6; exon_id "ENSMUSE00001238434.2"; level 2; transcript_support_level "3"; mgi_id "MGI:2442794"; havana_gene "OTTMUSG00000012743.1"; havana_transcript "OTTMUST00000030451.1";
chr2	ENSEMBL_gcm37	exon	37933351	37933431	17.947861305312	-	.	gene_id "ENSMUSG00000035392.18"; transcript_id "ENSMUSG00000035392.18_tx_10"; exon_id "chr2_37933351_37933431_-"; exonnum "6"; txlen "2257";
chr2	ENSEMBL_gcm37	exon	37933351	37933431	15.027455661775	-	.	gene_id "ENSMUSG00000035392.18"; transcript_id "ENSMUSG00000035392.18_tx_11"; exon_id "chr2_37933351_37933431_-"; exonnum "6"; txlen "2386";
chr2	ENSEMBL_gcm37	exon	37933351	37933431	13.8272441175293	-	.	gene_id "ENSMUSG00000035392.18"; transcript_id "ENSMUSG00000035392.18_tx_12"; exon_id "chr2_37933351_37933431_-"; exonnum "6"; txlen "2380";
chr2	ENSEMBL_gcm37	exon	37933351	37933431	0.274361526078846	-	.	gene_id "ENSMUSG00000035392.18"; transcript_id "ENSMUSG00000035392.18_tx_27"; exon_id "chr2_37933351_37933431_-"; exonnum "9"; txlen "2588";
chr2	ENSEMBL_gcm37	exon	37933351	37933431	50.1200307159519	-	.	gene_id "ENSMUSG00000035392.18"; transcript_id "ENSMUSG00000035392.18_tx_6"; exon_id "chr2_37933351_37933431_-"; exonnum "7"; txlen "2301";
chr2	ENSEMBL_gcm37	exon	37933351	37933431	33.1825004799121	-	.	gene_id "ENSMUSG00000035392.18"; transcript_id "ENSMUSG00000035392.18_tx_8"; exon_id "chr2_37933351_37933431_-"; exonnum "7"; txlen "2430";
chr2	ENSEMBL_gcm37	exon	37933351	37933431	18.039357072447	-	.	gene_id "ENSMUSG00000035392.18"; transcript_id "ENSMUSG00000035392.18_tx_9"; exon_id "chr2_37933351_37933431_-"; exonnum "6"; txlen "2251";
chr2	HAVANA	exon	37933358	37933431	0	-	.	gene_id "ENSMUSG00000035392.18"; transcript_id "ENSMUST00000143095.8"; gene_type "protein_coding"; gene_name "Dennd1a"; transcript_type "nonsense_mediated_decay"; transcript_name "Dennd1a-209"; exon_number 6; exon_id "ENSMUSE00000771869.2"; level 2; protein_id "ENSMUSP00000116018.2"; transcript_support_level "3"; mgi_id "MGI:2442794"; havana_gene "OTTMUSG00000012743.1"; havana_transcript "OTTMUST00000030446.1";
chr2	HAVANA	UTR	37933358	37933431	0	-	.	gene_id "ENSMUSG00000035392.18"; transcript_id "ENSMUST00000143095.8"; gene_type "protein_coding"; gene_name "Dennd1a"; transcript_type "nonsense_mediated_decay"; transcript_name "Dennd1a-209"; exon_number 6; exon_id "ENSMUSE00000771869.2"; level 2; protein_id "ENSMUSP00000116018.2"; transcript_support_level "3"; mgi_id "MGI:2442794"; havana_gene "OTTMUSG00000012743.1"; havana_transcript "OTTMUST00000030446.1";
chr2	HAVANA	transcript	37933358	38177370	0	-	.	gene_id "ENSMUSG00000035392.18"; transcript_id "ENSMUST00000143095.8"; gene_type "protein_coding"; gene_name "Dennd1a"; transcript_type "nonsense_mediated_decay"; transcript_name "Dennd1a-209"; level 2; protein_id "ENSMUSP00000116018.2"; transcript_support_level "3"; mgi_id "MGI:2442794"; havana_gene "OTTMUSG00000012743.1"; havana_transcript "OTTMUST00000030446.1";
chr2	HAVANA	exon	37938737	37938806	0	-	.	gene_id "ENSMUSG00000035392.18"; transcript_id "ENSMUST00000102787.10"; gene_type "protein_coding"; gene_name "Dennd1a"; transcript_type "protein_coding"; transcript_name "Dennd1a-201"; exon_number 6; exon_id "ENSMUSE00001238352.2"; level 2; protein_id "ENSMUSP00000099848.4"; transcript_support_level "1"; mgi_id "MGI:2442794"; tag "basic"; tag "Ensembl_canonical"; tag "GENCODE_Primary"; tag "appris_principal_1"; tag "CCDS"; ccdsid "CCDS16007.1"; havana_gene "OTTMUSG00000012743.1"; havana_transcript "OTTMUST00000030443.1";
chr2	HAVANA	CDS	37938737	37938806	0	-	1	gene_id "ENSMUSG00000035392.18"; transcript_id "ENSMUST00000102787.10"; gene_type "protein_coding"; gene_name "Dennd1a"; transcript_type "protein_coding"; transcript_name "Dennd1a-201"; exon_number 6; exon_id "ENSMUSE00001238352.2"; level 2; protein_id "ENSMUSP00000099848.4"; transcript_support_level "1"; mgi_id "MGI:2442794"; tag "basic"; tag "Ensembl_canonical"; tag "GENCODE_Primary"; tag "appris_principal_1"; tag "CCDS"; ccdsid "CCDS16007.1"; havana_gene "OTTMUSG00000012743.1"; havana_transcript "OTTMUST00000030443.1";
chr2	HAVANA	exon	37938737	37938806	0	-	.	gene_id "ENSMUSG00000035392.18"; transcript_id "ENSMUST00000140552.8"; gene_type "protein_coding"; gene_name "Dennd1a"; transcript_type "nonsense_mediated_decay"; transcript_name "Dennd1a-207"; exon_number 5; exon_id "ENSMUSE00001249864.2"; level 2; protein_id "ENSMUSP00000120998.2"; transcript_support_level "5"; mgi_id "MGI:2442794"; havana_gene "OTTMUSG00000012743.1"; havana_transcript "OTTMUST00000030444.1";
chr2	HAVANA	UTR	37938737	37938806	0	-	.	gene_id "ENSMUSG00000035392.18"; transcript_id "ENSMUST00000140552.8"; gene_type "protein_coding"; gene_name "Dennd1a"; transcript_type "nonsense_mediated_decay"; transcript_name "Dennd1a-207"; exon_number 5; exon_id "ENSMUSE00001249864.2"; level 2; protein_id "ENSMUSP00000120998.2"; transcript_support_level "5"; mgi_id "MGI:2442794"; havana_gene "OTTMUSG00000012743.1"; havana_transcript "OTTMUST00000030444.1";
chr2	HAVANA	exon	37938737	37938806	0	-	.	gene_id "ENSMUSG00000035392.18"; transcript_id "ENSMUST00000126889.8"; gene_type "protein_coding"; gene_name "Dennd1a"; transcript_type "retained_intron"; transcript_name "Dennd1a-202"; exon_number 5; exon_id "ENSMUSE00001249864.2"; level 2; transcript_support_level "3"; mgi_id "MGI:2442794"; havana_gene "OTTMUSG00000012743.1"; havana_transcript "OTTMUST00000030451.1";
chr2	HAVANA	exon	37938737	37938806	0	-	.	gene_id "ENSMUSG00000035392.18"; transcript_id "ENSMUST00000143095.8"; gene_type "protein_coding"; gene_name "Dennd1a"; transcript_type "nonsense_mediated_decay"; transcript_name "Dennd1a-209"; exon_number 5; exon_id "ENSMUSE00001249864.2"; level 2; protein_id "ENSMUSP00000116018.2"; transcript_support_level "3"; mgi_id "MGI:2442794"; havana_gene "OTTMUSG00000012743.1"; havana_transcript "OTTMUST00000030446.1";
chr2	HAVANA	UTR	37938737	37938806	0	-	.	gene_id "ENSMUSG00000035392.18"; transcript_id "ENSMUST00000143095.8"; gene_type "protein_coding"; gene_name "Dennd1a"; transcript_type "nonsense_mediated_decay"; transcript_name "Dennd1a-209"; exon_number 5; exon_id "ENSMUSE00001249864.2"; level 2; protein_id "ENSMUSP00000116018.2"; transcript_support_level "3"; mgi_id "MGI:2442794"; havana_gene "OTTMUSG00000012743.1"; havana_transcript "OTTMUST00000030446.1";
chr2	ENSEMBL_gcm37	exon	37938737	37938806	17.947861305312	-	.	gene_id "ENSMUSG00000035392.18"; transcript_id "ENSMUSG00000035392.18_tx_10"; exon_id "chr2_37938737_37938806_-"; exonnum "5"; txlen "2257";
chr2	ENSEMBL_gcm37	exon	37938737	37938806	15.027455661775	-	.	gene_id "ENSMUSG00000035392.18"; transcript_id "ENSMUSG00000035392.18_tx_11"; exon_id "chr2_37938737_37938806_-"; exonnum "5"; txlen "2386";
chr2	ENSEMBL_gcm37	exon	37938737	37938806	13.8272441175293	-	.	gene_id "ENSMUSG00000035392.18"; transcript_id "ENSMUSG00000035392.18_tx_12"; exon_id "chr2_37938737_37938806_-"; exonnum "5"; txlen "2380";
chr2	ENSEMBL_gcm37	exon	37938737	37938806	0.274361526078846	-	.	gene_id "ENSMUSG00000035392.18"; transcript_id "ENSMUSG00000035392.18_tx_27"; exon_id "chr2_37938737_37938806_-"; exonnum "8"; txlen "2588";
chr2	ENSEMBL_gcm37	exon	37938737	37938806	50.1200307159519	-	.	gene_id "ENSMUSG00000035392.18"; transcript_id "ENSMUSG00000035392.18_tx_6"; exon_id "chr2_37938737_37938806_-"; exonnum "6"; txlen "2301";
chr2	ENSEMBL_gcm37	exon	37938737	37938806	33.1825004799121	-	.	gene_id "ENSMUSG00000035392.18"; transcript_id "ENSMUSG00000035392.18_tx_8"; exon_id "chr2_37938737_37938806_-"; exonnum "6"; txlen "2430";
chr2	ENSEMBL_gcm37	exon	37938737	37938806	18.039357072447	-	.	gene_id "ENSMUSG00000035392.18"; transcript_id "ENSMUSG00000035392.18_tx_9"; exon_id "chr2_37938737_37938806_-"; exonnum "5"; txlen "2251";
chr2	HAVANA	gene	37994444	37997308	0	-	.	gene_id "ENSMUSG00000107529.2"; gene_type "TEC"; gene_name "Gm44291"; level 2; mgi_id "MGI:5690683"; tag "overlapping_locus"; havana_gene "OTTMUSG00000056850.1";
chr2	HAVANA	transcript	37994444	37997308	0	-	.	gene_id "ENSMUSG00000107529.2"; transcript_id "ENSMUST00000203102.2"; gene_type "TEC"; gene_name "Gm44291"; transcript_type "TEC"; transcript_name "Gm44291-201"; level 2; transcript_support_level "NA"; mgi_id "MGI:5690683"; tag "basic"; tag "Ensembl_canonical"; tag "GENCODE_Primary"; havana_gene "OTTMUSG00000056850.1"; havana_transcript "OTTMUST00000140231.1";
chr2	HAVANA	exon	37994444	37997308	0	-	.	gene_id "ENSMUSG00000107529.2"; transcript_id "ENSMUST00000203102.2"; gene_type "TEC"; gene_name "Gm44291"; transcript_type "TEC"; transcript_name "Gm44291-201"; exon_number 1; exon_id "ENSMUSE00001367764.2"; level 2; transcript_support_level "NA"; mgi_id "MGI:5690683"; tag "basic"; tag "Ensembl_canonical"; tag "GENCODE_Primary"; havana_gene "OTTMUSG00000056850.1"; havana_transcript "OTTMUST00000140231.1";
chr2	sragcm37_es	exon	38014676	38014848	1.67911786295732	-	.	gene_id "ENSMUSG00000035392.18"; transcript_id "ENSMUSG00000035392.18_tx_26"; exon_id "chr2_38014676_38014848_-"; exonnum "6"; txlen "704";
chr2	HAVANA	UTR	38016541	38016651	0	-	.	gene_id "ENSMUSG00000035392.18"; transcript_id "ENSMUST00000140552.8"; gene_type "protein_coding"; gene_name "Dennd1a"; transcript_type "nonsense_mediated_decay"; transcript_name "Dennd1a-207"; exon_number 4; exon_id "ENSMUSE00001301309.2"; level 2; protein_id "ENSMUSP00000120998.2"; transcript_support_level "5"; mgi_id "MGI:2442794"; havana_gene "OTTMUSG00000012743.1"; havana_transcript "OTTMUST00000030444.1";
chr2	HAVANA	UTR	38016541	38016651	0	-	.	gene_id "ENSMUSG00000035392.18"; transcript_id "ENSMUST00000143095.8"; gene_type "protein_coding"; gene_name "Dennd1a"; transcript_type "nonsense_mediated_decay"; transcript_name "Dennd1a-209"; exon_number 4; exon_id "ENSMUSE00001301309.2"; level 2; protein_id "ENSMUSP00000116018.2"; transcript_support_level "3"; mgi_id "MGI:2442794"; havana_gene "OTTMUSG00000012743.1"; havana_transcript "OTTMUST00000030446.1";
chr2	HAVANA	exon	38016541	38016660	0	-	.	gene_id "ENSMUSG00000035392.18"; transcript_id "ENSMUST00000102787.10"; gene_type "protein_coding"; gene_name "Dennd1a"; transcript_type "protein_coding"; transcript_name "Dennd1a-201"; exon_number 5; exon_id "ENSMUSE00001282863.2"; level 2; protein_id "ENSMUSP00000099848.4"; transcript_support_level "1"; mgi_id "MGI:2442794"; tag "basic"; tag "Ensembl_canonical"; tag "GENCODE_Primary"; tag "appris_principal_1"; tag "CCDS"; ccdsid "CCDS16007.1"; havana_gene "OTTMUSG00000012743.1"; havana_transcript "OTTMUST00000030443.1";
chr2	HAVANA	CDS	38016541	38016660	0	-	1	gene_id "ENSMUSG00000035392.18"; transcript_id "ENSMUST00000102787.10"; gene_type "protein_coding"; gene_name "Dennd1a"; transcript_type "protein_coding"; transcript_name "Dennd1a-201"; exon_number 5; exon_id "ENSMUSE00001282863.2"; level 2; protein_id "ENSMUSP00000099848.4"; transcript_support_level "1"; mgi_id "MGI:2442794"; tag "basic"; tag "Ensembl_canonical"; tag "GENCODE_Primary"; tag "appris_principal_1"; tag "CCDS"; ccdsid "CCDS16007.1"; havana_gene "OTTMUSG00000012743.1"; havana_transcript "OTTMUST00000030443.1";
chr2	HAVANA	exon	38016541	38016660	0	-	.	gene_id "ENSMUSG00000035392.18"; transcript_id "ENSMUST00000140552.8"; gene_type "protein_coding"; gene_name "Dennd1a"; transcript_type "nonsense_mediated_decay"; transcript_name "Dennd1a-207"; exon_number 4; exon_id "ENSMUSE00001301309.2"; level 2; protein_id "ENSMUSP00000120998.2"; transcript_support_level "5"; mgi_id "MGI:2442794"; havana_gene "OTTMUSG00000012743.1"; havana_transcript "OTTMUST00000030444.1";
chr2	HAVANA	exon	38016541	38016660	0	-	.	gene_id "ENSMUSG00000035392.18"; transcript_id "ENSMUST00000150896.8"; gene_type "protein_coding"; gene_name "Dennd1a"; transcript_type "nonsense_mediated_decay"; transcript_name "Dennd1a-210"; exon_number 5; exon_id "ENSMUSE00001282863.2"; level 2; protein_id "ENSMUSP00000116723.2"; transcript_support_level "3"; mgi_id "MGI:2442794"; havana_gene "OTTMUSG00000012743.1"; havana_transcript "OTTMUST00000030445.1";
chr2	HAVANA	CDS	38016541	38016660	0	-	1	gene_id "ENSMUSG00000035392.18"; transcript_id "ENSMUST00000150896.8"; gene_type "protein_coding"; gene_name "Dennd1a"; transcript_type "nonsense_mediated_decay"; transcript_name "Dennd1a-210"; exon_number 5; exon_id "ENSMUSE00001282863.2"; level 2; protein_id "ENSMUSP00000116723.2"; transcript_support_level "3"; mgi_id "MGI:2442794"; havana_gene "OTTMUSG00000012743.1"; havana_transcript "OTTMUST00000030445.1";
chr2	HAVANA	exon	38016541	38016660	0	-	.	gene_id "ENSMUSG00000035392.18"; transcript_id "ENSMUST00000126889.8"; gene_type "protein_coding"; gene_name "Dennd1a"; transcript_type "retained_intron"; transcript_name "Dennd1a-202"; exon_number 4; exon_id "ENSMUSE00001224322.2"; level 2; transcript_support_level "3"; mgi_id "MGI:2442794"; havana_gene "OTTMUSG00000012743.1"; havana_transcript "OTTMUST00000030451.1";
chr2	HAVANA	exon	38016541	38016660	0	-	.	gene_id "ENSMUSG00000035392.18"; transcript_id "ENSMUST00000143095.8"; gene_type "protein_coding"; gene_name "Dennd1a"; transcript_type "nonsense_mediated_decay"; transcript_name "Dennd1a-209"; exon_number 4; exon_id "ENSMUSE00001301309.2"; level 2; protein_id "ENSMUSP00000116018.2"; transcript_support_level "3"; mgi_id "MGI:2442794"; havana_gene "OTTMUSG00000012743.1"; havana_transcript "OTTMUST00000030446.1";
chr2	ENSEMBL_gcm37	exon	38016541	38016660	17.947861305312	-	.	gene_id "ENSMUSG00000035392.18"; transcript_id "ENSMUSG00000035392.18_tx_10"; exon_id "chr2_38016541_38016660_-"; exonnum "4"; txlen "2257";
chr2	ENSEMBL_gcm37	exon	38016541	38016660	15.027455661775	-	.	gene_id "ENSMUSG00000035392.18"; transcript_id "ENSMUSG00000035392.18_tx_11"; exon_id "chr2_38016541_38016660_-"; exonnum "4"; txlen "2386";
chr2	ENSEMBL_gcm37	exon	38016541	38016660	13.8272441175293	-	.	gene_id "ENSMUSG00000035392.18"; transcript_id "ENSMUSG00000035392.18_tx_12"; exon_id "chr2_38016541_38016660_-"; exonnum "4"; txlen "2380";
chr2	ENSEMBL_gcm37	exon	38016541	38016660	1.67911786295732	-	.	gene_id "ENSMUSG00000035392.18"; transcript_id "ENSMUSG00000035392.18_tx_26"; exon_id "chr2_38016541_38016660_-"; exonnum "5"; txlen "704";
chr2	ENSEMBL_gcm37	exon	38016541	38016660	0.274361526078846	-	.	gene_id "ENSMUSG00000035392.18"; transcript_id "ENSMUSG00000035392.18_tx_27"; exon_id "chr2_38016541_38016660_-"; exonnum "7"; txlen "2588";
chr2	ENSEMBL_gcm37	exon	38016541	38016660	50.1200307159519	-	.	gene_id "ENSMUSG00000035392.18"; transcript_id "ENSMUSG00000035392.18_tx_6"; exon_id "chr2_38016541_38016660_-"; exonnum "5"; txlen "2301";
chr2	ENSEMBL_gcm37	exon	38016541	38016660	33.1825004799121	-	.	gene_id "ENSMUSG00000035392.18"; transcript_id "ENSMUSG00000035392.18_tx_8"; exon_id "chr2_38016541_38016660_-"; exonnum "5"; txlen "2430";
chr2	ENSEMBL_gcm37	exon	38016541	38016660	18.039357072447	-	.	gene_id "ENSMUSG00000035392.18"; transcript_id "ENSMUSG00000035392.18_tx_9"; exon_id "chr2_38016541_38016660_-"; exonnum "4"; txlen "2251";
chr2	HAVANA	exon	38016616	38016660	0	-	.	gene_id "ENSMUSG00000035392.18"; transcript_id "ENSMUST00000142813.2"; gene_type "protein_coding"; gene_name "Dennd1a"; transcript_type "nonsense_mediated_decay"; transcript_name "Dennd1a-208"; exon_number 6; exon_id "ENSMUSE00000732086.2"; level 2; protein_id "ENSMUSP00000116396.2"; transcript_support_level "3"; mgi_id "MGI:2442794"; havana_gene "OTTMUSG00000012743.1"; havana_transcript "OTTMUST00000030447.1";
chr2	HAVANA	UTR	38016616	38016660	0	-	.	gene_id "ENSMUSG00000035392.18"; transcript_id "ENSMUST00000142813.2"; gene_type "protein_coding"; gene_name "Dennd1a"; transcript_type "nonsense_mediated_decay"; transcript_name "Dennd1a-208"; exon_number 6; exon_id "ENSMUSE00000732086.2"; level 2; protein_id "ENSMUSP00000116396.2"; transcript_support_level "3"; mgi_id "MGI:2442794"; havana_gene "OTTMUSG00000012743.1"; havana_transcript "OTTMUST00000030447.1";
chr2	HAVANA	transcript	38016616	38177230	0	-	.	gene_id "ENSMUSG00000035392.18"; transcript_id "ENSMUST00000142813.2"; gene_type "protein_coding"; gene_name "Dennd1a"; transcript_type "nonsense_mediated_decay"; transcript_name "Dennd1a-208"; level 2; protein_id "ENSMUSP00000116396.2"; transcript_support_level "3"; mgi_id "MGI:2442794"; havana_gene "OTTMUSG00000012743.1"; havana_transcript "OTTMUST00000030447.1";
chr2	HAVANA	stop_codon	38016649	38016651	0	-	0	gene_id "ENSMUSG00000035392.18"; transcript_id "ENSMUST00000140552.8"; gene_type "protein_coding"; gene_name "Dennd1a"; transcript_type "nonsense_mediated_decay"; transcript_name "Dennd1a-207"; exon_number 4; exon_id "ENSMUSE00001301309.2"; level 2; protein_id "ENSMUSP00000120998.2"; transcript_support_level "5"; mgi_id "MGI:2442794"; havana_gene "OTTMUSG00000012743.1"; havana_transcript "OTTMUST00000030444.1";
chr2	HAVANA	stop_codon	38016649	38016651	0	-	0	gene_id "ENSMUSG00000035392.18"; transcript_id "ENSMUST00000143095.8"; gene_type "protein_coding"; gene_name "Dennd1a"; transcript_type "nonsense_mediated_decay"; transcript_name "Dennd1a-209"; exon_number 4; exon_id "ENSMUSE00001301309.2"; level 2; protein_id "ENSMUSP00000116018.2"; transcript_support_level "3"; mgi_id "MGI:2442794"; havana_gene "OTTMUSG00000012743.1"; havana_transcript "OTTMUST00000030446.1";
chr2	HAVANA	CDS	38016652	38016660	0	-	0	gene_id "ENSMUSG00000035392.18"; transcript_id "ENSMUST00000140552.8"; gene_type "protein_coding"; gene_name "Dennd1a"; transcript_type "nonsense_mediated_decay"; transcript_name "Dennd1a-207"; exon_number 4; exon_id "ENSMUSE00001301309.2"; level 2; protein_id "ENSMUSP00000120998.2"; transcript_support_level "5"; mgi_id "MGI:2442794"; havana_gene "OTTMUSG00000012743.1"; havana_transcript "OTTMUST00000030444.1";
chr2	HAVANA	CDS	38016652	38016660	0	-	0	gene_id "ENSMUSG00000035392.18"; transcript_id "ENSMUST00000143095.8"; gene_type "protein_coding"; gene_name "Dennd1a"; transcript_type "nonsense_mediated_decay"; transcript_name "Dennd1a-209"; exon_number 4; exon_id "ENSMUSE00001301309.2"; level 2; protein_id "ENSMUSP00000116018.2"; transcript_support_level "3"; mgi_id "MGI:2442794"; havana_gene "OTTMUSG00000012743.1"; havana_transcript "OTTMUST00000030446.1";
chr2	sragcm37_mid	exon	38024341	38024455	0.274361526078846	-	.	gene_id "ENSMUSG00000035392.18"; transcript_id "ENSMUSG00000035392.18_tx_27"; exon_id "chr2_38024341_38024455_-"; exonnum "6"; txlen "2588";
chr2	HAVANA	UTR	38026938	38026971	0	-	.	gene_id "ENSMUSG00000035392.18"; transcript_id "ENSMUST00000142813.2"; gene_type "protein_coding"; gene_name "Dennd1a"; transcript_type "nonsense_mediated_decay"; transcript_name "Dennd1a-208"; exon_number 5; exon_id "ENSMUSE00001277855.2"; level 2; protein_id "ENSMUSP00000116396.2"; transcript_support_level "3"; mgi_id "MGI:2442794"; havana_gene "OTTMUSG00000012743.1"; havana_transcript "OTTMUST00000030447.1";
chr2	HAVANA	exon	38026938	38026987	0	-	.	gene_id "ENSMUSG00000035392.18"; transcript_id "ENSMUST00000102787.10"; gene_type "protein_coding"; gene_name "Dennd1a"; transcript_type "protein_coding"; transcript_name "Dennd1a-201"; exon_number 4; exon_id "ENSMUSE00001285257.2"; level 2; protein_id "ENSMUSP00000099848.4"; transcript_support_level "1"; mgi_id "MGI:2442794"; tag "basic"; tag "Ensembl_canonical"; tag "GENCODE_Primary"; tag "appris_principal_1"; tag "CCDS"; ccdsid "CCDS16007.1"; havana_gene "OTTMUSG00000012743.1"; havana_transcript "OTTMUST00000030443.1";
chr2	HAVANA	CDS	38026938	38026987	0	-	0	gene_id "ENSMUSG00000035392.18"; transcript_id "ENSMUST00000102787.10"; gene_type "protein_coding"; gene_name "Dennd1a"; transcript_type "protein_coding"; transcript_name "Dennd1a-201"; exon_number 4; exon_id "ENSMUSE00001285257.2"; level 2; protein_id "ENSMUSP00000099848.4"; transcript_support_level "1"; mgi_id "MGI:2442794"; tag "basic"; tag "Ensembl_canonical"; tag "GENCODE_Primary"; tag "appris_principal_1"; tag "CCDS"; ccdsid "CCDS16007.1"; havana_gene "OTTMUSG00000012743.1"; havana_transcript "OTTMUST00000030443.1";
chr2	HAVANA	exon	38026938	38026987	0	-	.	gene_id "ENSMUSG00000035392.18"; transcript_id "ENSMUST00000140552.8"; gene_type "protein_coding"; gene_name "Dennd1a"; transcript_type "nonsense_mediated_decay"; transcript_name "Dennd1a-207"; exon_number 3; exon_id "ENSMUSE00001243530.2"; level 2; protein_id "ENSMUSP00000120998.2"; transcript_support_level "5"; mgi_id "MGI:2442794"; havana_gene "OTTMUSG00000012743.1"; havana_transcript "OTTMUST00000030444.1";
chr2	HAVANA	CDS	38026938	38026987	0	-	2	gene_id "ENSMUSG00000035392.18"; transcript_id "ENSMUST00000140552.8"; gene_type "protein_coding"; gene_name "Dennd1a"; transcript_type "nonsense_mediated_decay"; transcript_name "Dennd1a-207"; exon_number 3; exon_id "ENSMUSE00001243530.2"; level 2; protein_id "ENSMUSP00000120998.2"; transcript_support_level "5"; mgi_id "MGI:2442794"; havana_gene "OTTMUSG00000012743.1"; havana_transcript "OTTMUST00000030444.1";
chr2	HAVANA	exon	38026938	38026987	0	-	.	gene_id "ENSMUSG00000035392.18"; transcript_id "ENSMUST00000150896.8"; gene_type "protein_coding"; gene_name "Dennd1a"; transcript_type "nonsense_mediated_decay"; transcript_name "Dennd1a-210"; exon_number 4; exon_id "ENSMUSE00001285257.2"; level 2; protein_id "ENSMUSP00000116723.2"; transcript_support_level "3"; mgi_id "MGI:2442794"; havana_gene "OTTMUSG00000012743.1"; havana_transcript "OTTMUST00000030445.1";
chr2	HAVANA	CDS	38026938	38026987	0	-	0	gene_id "ENSMUSG00000035392.18"; transcript_id "ENSMUST00000150896.8"; gene_type "protein_coding"; gene_name "Dennd1a"; transcript_type "nonsense_mediated_decay"; transcript_name "Dennd1a-210"; exon_number 4; exon_id "ENSMUSE00001285257.2"; level 2; protein_id "ENSMUSP00000116723.2"; transcript_support_level "3"; mgi_id "MGI:2442794"; havana_gene "OTTMUSG00000012743.1"; havana_transcript "OTTMUST00000030445.1";
chr2	HAVANA	exon	38026938	38026987	0	-	.	gene_id "ENSMUSG00000035392.18"; transcript_id "ENSMUST00000126889.8"; gene_type "protein_coding"; gene_name "Dennd1a"; transcript_type "retained_intron"; transcript_name "Dennd1a-202"; exon_number 3; exon_id "ENSMUSE00001305182.2"; level 2; transcript_support_level "3"; mgi_id "MGI:2442794"; havana_gene "OTTMUSG00000012743.1"; havana_transcript "OTTMUST00000030451.1";
chr2	HAVANA	exon	38026938	38026987	0	-	.	gene_id "ENSMUSG00000035392.18"; transcript_id "ENSMUST00000142813.2"; gene_type "protein_coding"; gene_name "Dennd1a"; transcript_type "nonsense_mediated_decay"; transcript_name "Dennd1a-208"; exon_number 5; exon_id "ENSMUSE00001277855.2"; level 2; protein_id "ENSMUSP00000116396.2"; transcript_support_level "3"; mgi_id "MGI:2442794"; havana_gene "OTTMUSG00000012743.1"; havana_transcript "OTTMUST00000030447.1";
chr2	ENSEMBL_gcm37	exon	38026938	38026987	17.947861305312	-	.	gene_id "ENSMUSG00000035392.18"; transcript_id "ENSMUSG00000035392.18_tx_10"; exon_id "chr2_38026938_38026987_-"; exonnum "3"; txlen "2257";
chr2	ENSEMBL_gcm37	exon	38026938	38026987	15.027455661775	-	.	gene_id "ENSMUSG00000035392.18"; transcript_id "ENSMUSG00000035392.18_tx_11"; exon_id "chr2_38026938_38026987_-"; exonnum "3"; txlen "2386";
chr2	ENSEMBL_gcm37	exon	38026938	38026987	1.67911786295732	-	.	gene_id "ENSMUSG00000035392.18"; transcript_id "ENSMUSG00000035392.18_tx_26"; exon_id "chr2_38026938_38026987_-"; exonnum "4"; txlen "704";
chr2	ENSEMBL_gcm37	exon	38026938	38026987	0.274361526078846	-	.	gene_id "ENSMUSG00000035392.18"; transcript_id "ENSMUSG00000035392.18_tx_27"; exon_id "chr2_38026938_38026987_-"; exonnum "5"; txlen "2588";
chr2	ENSEMBL_gcm37	exon	38026938	38026987	50.1200307159519	-	.	gene_id "ENSMUSG00000035392.18"; transcript_id "ENSMUSG00000035392.18_tx_6"; exon_id "chr2_38026938_38026987_-"; exonnum "4"; txlen "2301";
chr2	ENSEMBL_gcm37	exon	38026938	38026987	33.1825004799121	-	.	gene_id "ENSMUSG00000035392.18"; transcript_id "ENSMUSG00000035392.18_tx_8"; exon_id "chr2_38026938_38026987_-"; exonnum "4"; txlen "2430";
chr2	HAVANA	stop_codon	38026969	38026971	0	-	0	gene_id "ENSMUSG00000035392.18"; transcript_id "ENSMUST00000142813.2"; gene_type "protein_coding"; gene_name "Dennd1a"; transcript_type "nonsense_mediated_decay"; transcript_name "Dennd1a-208"; exon_number 5; exon_id "ENSMUSE00001277855.2"; level 2; protein_id "ENSMUSP00000116396.2"; transcript_support_level "3"; mgi_id "MGI:2442794"; havana_gene "OTTMUSG00000012743.1"; havana_transcript "OTTMUST00000030447.1";
chr2	HAVANA	CDS	38026972	38026987	0	-	1	gene_id "ENSMUSG00000035392.18"; transcript_id "ENSMUST00000142813.2"; gene_type "protein_coding"; gene_name "Dennd1a"; transcript_type "nonsense_mediated_decay"; transcript_name "Dennd1a-208"; exon_number 5; exon_id "ENSMUSE00001277855.2"; level 2; protein_id "ENSMUSP00000116396.2"; transcript_support_level "3"; mgi_id "MGI:2442794"; havana_gene "OTTMUSG00000012743.1"; havana_transcript "OTTMUST00000030447.1";
chr2	sragcm37_mid	exon	38028485	38028549	0.274361526078846	-	.	gene_id "ENSMUSG00000035392.18"; transcript_id "ENSMUSG00000035392.18_tx_27"; exon_id "chr2_38028485_38028549_-"; exonnum "4"; txlen "2588";
chr2	HAVANA	exon	38049264	38049862	0	-	.	gene_id "ENSMUSG00000035392.18"; transcript_id "ENSMUST00000136116.2"; gene_type "protein_coding"; gene_name "Dennd1a"; transcript_type "retained_intron"; transcript_name "Dennd1a-205"; exon_number 2; exon_id "ENSMUSE00000836027.2"; level 2; transcript_support_level "3"; mgi_id "MGI:2442794"; havana_gene "OTTMUSG00000012743.1"; havana_transcript "OTTMUST00000030450.1";
chr2	HAVANA	transcript	38049264	38133482	0	-	.	gene_id "ENSMUSG00000035392.18"; transcript_id "ENSMUST00000136116.2"; gene_type "protein_coding"; gene_name "Dennd1a"; transcript_type "retained_intron"; transcript_name "Dennd1a-205"; level 2; transcript_support_level "3"; mgi_id "MGI:2442794"; havana_gene "OTTMUSG00000012743.1"; havana_transcript "OTTMUST00000030450.1";
chr2	HAVANA	exon	38049819	38049862	0	-	.	gene_id "ENSMUSG00000035392.18"; transcript_id "ENSMUST00000102787.10"; gene_type "protein_coding"; gene_name "Dennd1a"; transcript_type "protein_coding"; transcript_name "Dennd1a-201"; exon_number 3; exon_id "ENSMUSE00001263430.2"; level 2; protein_id "ENSMUSP00000099848.4"; transcript_support_level "1"; mgi_id "MGI:2442794"; tag "basic"; tag "Ensembl_canonical"; tag "GENCODE_Primary"; tag "appris_principal_1"; tag "CCDS"; ccdsid "CCDS16007.1"; havana_gene "OTTMUSG00000012743.1"; havana_transcript "OTTMUST00000030443.1";
chr2	HAVANA	CDS	38049819	38049862	0	-	2	gene_id "ENSMUSG00000035392.18"; transcript_id "ENSMUST00000102787.10"; gene_type "protein_coding"; gene_name "Dennd1a"; transcript_type "protein_coding"; transcript_name "Dennd1a-201"; exon_number 3; exon_id "ENSMUSE00001263430.2"; level 2; protein_id "ENSMUSP00000099848.4"; transcript_support_level "1"; mgi_id "MGI:2442794"; tag "basic"; tag "Ensembl_canonical"; tag "GENCODE_Primary"; tag "appris_principal_1"; tag "CCDS"; ccdsid "CCDS16007.1"; havana_gene "OTTMUSG00000012743.1"; havana_transcript "OTTMUST00000030443.1";
chr2	HAVANA	exon	38049819	38049862	0	-	.	gene_id "ENSMUSG00000035392.18"; transcript_id "ENSMUST00000150896.8"; gene_type "protein_coding"; gene_name "Dennd1a"; transcript_type "nonsense_mediated_decay"; transcript_name "Dennd1a-210"; exon_number 3; exon_id "ENSMUSE00001263430.2"; level 2; protein_id "ENSMUSP00000116723.2"; transcript_support_level "3"; mgi_id "MGI:2442794"; havana_gene "OTTMUSG00000012743.1"; havana_transcript "OTTMUST00000030445.1";
chr2	HAVANA	CDS	38049819	38049862	0	-	2	gene_id "ENSMUSG00000035392.18"; transcript_id "ENSMUST00000150896.8"; gene_type "protein_coding"; gene_name "Dennd1a"; transcript_type "nonsense_mediated_decay"; transcript_name "Dennd1a-210"; exon_number 3; exon_id "ENSMUSE00001263430.2"; level 2; protein_id "ENSMUSP00000116723.2"; transcript_support_level "3"; mgi_id "MGI:2442794"; havana_gene "OTTMUSG00000012743.1"; havana_transcript "OTTMUST00000030445.1";
chr2	HAVANA	exon	38049819	38049862	0	-	.	gene_id "ENSMUSG00000035392.18"; transcript_id "ENSMUST00000130472.8"; gene_type "protein_coding"; gene_name "Dennd1a"; transcript_type "protein_coding"; transcript_name "Dennd1a-204"; exon_number 3; exon_id "ENSMUSE00001263430.2"; level 2; protein_id "ENSMUSP00000119892.2"; transcript_support_level "2"; mgi_id "MGI:2442794"; tag "mRNA_end_NF"; tag "cds_end_NF"; havana_gene "OTTMUSG00000012743.1"; havana_transcript "OTTMUST00000030449.1";
chr2	HAVANA	CDS	38049819	38049862	0	-	2	gene_id "ENSMUSG00000035392.18"; transcript_id "ENSMUST00000130472.8"; gene_type "protein_coding"; gene_name "Dennd1a"; transcript_type "protein_coding"; transcript_name "Dennd1a-204"; exon_number 3; exon_id "ENSMUSE00001263430.2"; level 2; protein_id "ENSMUSP00000119892.2"; transcript_support_level "2"; mgi_id "MGI:2442794"; tag "mRNA_end_NF"; tag "cds_end_NF"; havana_gene "OTTMUSG00000012743.1"; havana_transcript "OTTMUST00000030449.1";
chr2	HAVANA	exon	38049819	38049862	0	-	.	gene_id "ENSMUSG00000035392.18"; transcript_id "ENSMUST00000126889.8"; gene_type "protein_coding"; gene_name "Dennd1a"; transcript_type "retained_intron"; transcript_name "Dennd1a-202"; exon_number 2; exon_id "ENSMUSE00001217443.2"; level 2; transcript_support_level "3"; mgi_id "MGI:2442794"; havana_gene "OTTMUSG00000012743.1"; havana_transcript "OTTMUST00000030451.1";
chr2	HAVANA	exon	38049819	38049862	0	-	.	gene_id "ENSMUSG00000035392.18"; transcript_id "ENSMUST00000143095.8"; gene_type "protein_coding"; gene_name "Dennd1a"; transcript_type "nonsense_mediated_decay"; transcript_name "Dennd1a-209"; exon_number 3; exon_id "ENSMUSE00001263430.2"; level 2; protein_id "ENSMUSP00000116018.2"; transcript_support_level "3"; mgi_id "MGI:2442794"; havana_gene "OTTMUSG00000012743.1"; havana_transcript "OTTMUST00000030446.1";
chr2	HAVANA	CDS	38049819	38049862	0	-	2	gene_id "ENSMUSG00000035392.18"; transcript_id "ENSMUST00000143095.8"; gene_type "protein_coding"; gene_name "Dennd1a"; transcript_type "nonsense_mediated_decay"; transcript_name "Dennd1a-209"; exon_number 3; exon_id "ENSMUSE00001263430.2"; level 2; protein_id "ENSMUSP00000116018.2"; transcript_support_level "3"; mgi_id "MGI:2442794"; havana_gene "OTTMUSG00000012743.1"; havana_transcript "OTTMUST00000030446.1";
chr2	HAVANA	exon	38049819	38049862	0	-	.	gene_id "ENSMUSG00000035392.18"; transcript_id "ENSMUST00000142813.2"; gene_type "protein_coding"; gene_name "Dennd1a"; transcript_type "nonsense_mediated_decay"; transcript_name "Dennd1a-208"; exon_number 4; exon_id "ENSMUSE00001301602.2"; level 2; protein_id "ENSMUSP00000116396.2"; transcript_support_level "3"; mgi_id "MGI:2442794"; havana_gene "OTTMUSG00000012743.1"; havana_transcript "OTTMUST00000030447.1";
chr2	HAVANA	CDS	38049819	38049862	0	-	0	gene_id "ENSMUSG00000035392.18"; transcript_id "ENSMUST00000142813.2"; gene_type "protein_coding"; gene_name "Dennd1a"; transcript_type "nonsense_mediated_decay"; transcript_name "Dennd1a-208"; exon_number 4; exon_id "ENSMUSE00001301602.2"; level 2; protein_id "ENSMUSP00000116396.2"; transcript_support_level "3"; mgi_id "MGI:2442794"; havana_gene "OTTMUSG00000012743.1"; havana_transcript "OTTMUST00000030447.1";
chr2	ENSEMBL_gcm37	exon	38049819	38049862	13.8272441175293	-	.	gene_id "ENSMUSG00000035392.18"; transcript_id "ENSMUSG00000035392.18_tx_12"; exon_id "chr2_38049819_38049862_-"; exonnum "3"; txlen "2380";
chr2	ENSEMBL_gcm37	exon	38049819	38049862	1.67911786295732	-	.	gene_id "ENSMUSG00000035392.18"; transcript_id "ENSMUSG00000035392.18_tx_26"; exon_id "chr2_38049819_38049862_-"; exonnum "3"; txlen "704";
chr2	ENSEMBL_gcm37	exon	38049819	38049862	0.274361526078846	-	.	gene_id "ENSMUSG00000035392.18"; transcript_id "ENSMUSG00000035392.18_tx_27"; exon_id "chr2_38049819_38049862_-"; exonnum "3"; txlen "2588";
chr2	ENSEMBL_gcm37	exon	38049819	38049862	50.1200307159519	-	.	gene_id "ENSMUSG00000035392.18"; transcript_id "ENSMUSG00000035392.18_tx_6"; exon_id "chr2_38049819_38049862_-"; exonnum "3"; txlen "2301";
chr2	ENSEMBL_gcm37	exon	38049819	38049862	33.1825004799121	-	.	gene_id "ENSMUSG00000035392.18"; transcript_id "ENSMUSG00000035392.18_tx_8"; exon_id "chr2_38049819_38049862_-"; exonnum "3"; txlen "2430";
chr2	ENSEMBL_gcm37	exon	38049819	38049862	18.039357072447	-	.	gene_id "ENSMUSG00000035392.18"; transcript_id "ENSMUSG00000035392.18_tx_9"; exon_id "chr2_38049819_38049862_-"; exonnum "3"; txlen "2251";
chr2	HAVANA	transcript	38053750	38057831	0	-	.	gene_id "ENSMUSG00000035392.18"; transcript_id "ENSMUST00000205218.2"; gene_type "protein_coding"; gene_name "Dennd1a"; transcript_type "retained_intron"; transcript_name "Dennd1a-211"; level 2; transcript_support_level "NA"; mgi_id "MGI:2442794"; havana_gene "OTTMUSG00000012743.1"; havana_transcript "OTTMUST00000140226.1";
chr2	HAVANA	exon	38053750	38057831	0	-	.	gene_id "ENSMUSG00000035392.18"; transcript_id "ENSMUST00000205218.2"; gene_type "protein_coding"; gene_name "Dennd1a"; transcript_type "retained_intron"; transcript_name "Dennd1a-211"; exon_number 1; exon_id "ENSMUSE00001369848.2"; level 2; transcript_support_level "NA"; mgi_id "MGI:2442794"; havana_gene "OTTMUSG00000012743.1"; havana_transcript "OTTMUST00000140226.1";
chr2	HAVANA	exon	38056062	38056093	0	-	.	gene_id "ENSMUSG00000035392.18"; transcript_id "ENSMUST00000126889.8"; gene_type "protein_coding"; gene_name "Dennd1a"; transcript_type "retained_intron"; transcript_name "Dennd1a-202"; exon_number 1; exon_id "ENSMUSE00000844512.2"; level 2; transcript_support_level "3"; mgi_id "MGI:2442794"; havana_gene "OTTMUSG00000012743.1"; havana_transcript "OTTMUST00000030451.1";
chr2	HAVANA	exon	38066240	38066331	0	-	.	gene_id "ENSMUSG00000035392.18"; transcript_id "ENSMUST00000142813.2"; gene_type "protein_coding"; gene_name "Dennd1a"; transcript_type "nonsense_mediated_decay"; transcript_name "Dennd1a-208"; exon_number 3; exon_id "ENSMUSE00000786358.2"; level 2; protein_id "ENSMUSP00000116396.2"; transcript_support_level "3"; mgi_id "MGI:2442794"; havana_gene "OTTMUSG00000012743.1"; havana_transcript "OTTMUST00000030447.1";
chr2	HAVANA	CDS	38066240	38066331	0	-	2	gene_id "ENSMUSG00000035392.18"; transcript_id "ENSMUST00000142813.2"; gene_type "protein_coding"; gene_name "Dennd1a"; transcript_type "nonsense_mediated_decay"; transcript_name "Dennd1a-208"; exon_number 3; exon_id "ENSMUSE00000786358.2"; level 2; protein_id "ENSMUSP00000116396.2"; transcript_support_level "3"; mgi_id "MGI:2442794"; havana_gene "OTTMUSG00000012743.1"; havana_transcript "OTTMUST00000030447.1";
chr2	ENSEMBL	gene	38115053	38115134	0	-	.	gene_id "ENSMUSG00002075141.1"; gene_type "miRNA"; gene_name "Gm56471"; level 3; mgi_id "MGI:6849400";
chr2	ENSEMBL	transcript	38115053	38115134	0	-	.	gene_id "ENSMUSG00002075141.1"; transcript_id "ENSMUST00020183699.1"; gene_type "miRNA"; gene_name "Gm56471"; transcript_type "miRNA"; transcript_name "Gm56471-201"; level 3; mgi_id "MGI:6849400"; tag "basic"; tag "Ensembl_canonical"; tag "GENCODE_Primary";
chr2	ENSEMBL	exon	38115053	38115134	0	-	.	gene_id "ENSMUSG00002075141.1"; transcript_id "ENSMUST00020183699.1"; gene_type "miRNA"; gene_name "Gm56471"; transcript_type "miRNA"; transcript_name "Gm56471-201"; exon_number 1; exon_id "ENSMUSE00011469077.1"; level 3; mgi_id "MGI:6849400"; tag "basic"; tag "Ensembl_canonical"; tag "GENCODE_Primary";
chr2	HAVANA	exon	38127375	38133484	0	-	.	gene_id "ENSMUSG00000035392.18"; transcript_id "ENSMUST00000128492.3"; gene_type "protein_coding"; gene_name "Dennd1a"; transcript_type "retained_intron"; transcript_name "Dennd1a-203"; exon_number 2; exon_id "ENSMUSE00000834295.3"; level 2; transcript_support_level "1"; mgi_id "MGI:2442794"; havana_gene "OTTMUSG00000012743.1"; havana_transcript "OTTMUST00000030448.1";
chr2	HAVANA	transcript	38127375	38177226	0	-	.	gene_id "ENSMUSG00000035392.18"; transcript_id "ENSMUST00000128492.3"; gene_type "protein_coding"; gene_name "Dennd1a"; transcript_type "retained_intron"; transcript_name "Dennd1a-203"; level 2; transcript_support_level "1"; mgi_id "MGI:2442794"; havana_gene "OTTMUSG00000012743.1"; havana_transcript "OTTMUST00000030448.1";
chr2	HAVANA	exon	38133414	38133482	0	-	.	gene_id "ENSMUSG00000035392.18"; transcript_id "ENSMUST00000136116.2"; gene_type "protein_coding"; gene_name "Dennd1a"; transcript_type "retained_intron"; transcript_name "Dennd1a-205"; exon_number 1; exon_id "ENSMUSE00000726228.2"; level 2; transcript_support_level "3"; mgi_id "MGI:2442794"; havana_gene "OTTMUSG00000012743.1"; havana_transcript "OTTMUST00000030450.1";
chr2	HAVANA	exon	38133414	38133484	0	-	.	gene_id "ENSMUSG00000035392.18"; transcript_id "ENSMUST00000102787.10"; gene_type "protein_coding"; gene_name "Dennd1a"; transcript_type "protein_coding"; transcript_name "Dennd1a-201"; exon_number 2; exon_id "ENSMUSE00000965529.2"; level 2; protein_id "ENSMUSP00000099848.4"; transcript_support_level "1"; mgi_id "MGI:2442794"; tag "basic"; tag "Ensembl_canonical"; tag "GENCODE_Primary"; tag "appris_principal_1"; tag "CCDS"; ccdsid "CCDS16007.1"; havana_gene "OTTMUSG00000012743.1"; havana_transcript "OTTMUST00000030443.1";
chr2	HAVANA	CDS	38133414	38133484	0	-	1	gene_id "ENSMUSG00000035392.18"; transcript_id "ENSMUST00000102787.10"; gene_type "protein_coding"; gene_name "Dennd1a"; transcript_type "protein_coding"; transcript_name "Dennd1a-201"; exon_number 2; exon_id "ENSMUSE00000965529.2"; level 2; protein_id "ENSMUSP00000099848.4"; transcript_support_level "1"; mgi_id "MGI:2442794"; tag "basic"; tag "Ensembl_canonical"; tag "GENCODE_Primary"; tag "appris_principal_1"; tag "CCDS"; ccdsid "CCDS16007.1"; havana_gene "OTTMUSG00000012743.1"; havana_transcript "OTTMUST00000030443.1";
chr2	HAVANA	exon	38133414	38133484	0	-	.	gene_id "ENSMUSG00000035392.18"; transcript_id "ENSMUST00000140552.8"; gene_type "protein_coding"; gene_name "Dennd1a"; transcript_type "nonsense_mediated_decay"; transcript_name "Dennd1a-207"; exon_number 2; exon_id "ENSMUSE00000965529.2"; level 2; protein_id "ENSMUSP00000120998.2"; transcript_support_level "5"; mgi_id "MGI:2442794"; havana_gene "OTTMUSG00000012743.1"; havana_transcript "OTTMUST00000030444.1";
chr2	HAVANA	CDS	38133414	38133484	0	-	1	gene_id "ENSMUSG00000035392.18"; transcript_id "ENSMUST00000140552.8"; gene_type "protein_coding"; gene_name "Dennd1a"; transcript_type "nonsense_mediated_decay"; transcript_name "Dennd1a-207"; exon_number 2; exon_id "ENSMUSE00000965529.2"; level 2; protein_id "ENSMUSP00000120998.2"; transcript_support_level "5"; mgi_id "MGI:2442794"; havana_gene "OTTMUSG00000012743.1"; havana_transcript "OTTMUST00000030444.1";
chr2	HAVANA	exon	38133414	38133484	0	-	.	gene_id "ENSMUSG00000035392.18"; transcript_id "ENSMUST00000150896.8"; gene_type "protein_coding"; gene_name "Dennd1a"; transcript_type "nonsense_mediated_decay"; transcript_name "Dennd1a-210"; exon_number 2; exon_id "ENSMUSE00000965529.2"; level 2; protein_id "ENSMUSP00000116723.2"; transcript_support_level "3"; mgi_id "MGI:2442794"; havana_gene "OTTMUSG00000012743.1"; havana_transcript "OTTMUST00000030445.1";
chr2	HAVANA	CDS	38133414	38133484	0	-	1	gene_id "ENSMUSG00000035392.18"; transcript_id "ENSMUST00000150896.8"; gene_type "protein_coding"; gene_name "Dennd1a"; transcript_type "nonsense_mediated_decay"; transcript_name "Dennd1a-210"; exon_number 2; exon_id "ENSMUSE00000965529.2"; level 2; protein_id "ENSMUSP00000116723.2"; transcript_support_level "3"; mgi_id "MGI:2442794"; havana_gene "OTTMUSG00000012743.1"; havana_transcript "OTTMUST00000030445.1";
chr2	HAVANA	exon	38133414	38133484	0	-	.	gene_id "ENSMUSG00000035392.18"; transcript_id "ENSMUST00000130472.8"; gene_type "protein_coding"; gene_name "Dennd1a"; transcript_type "protein_coding"; transcript_name "Dennd1a-204"; exon_number 2; exon_id "ENSMUSE00000965529.2"; level 2; protein_id "ENSMUSP00000119892.2"; transcript_support_level "2"; mgi_id "MGI:2442794"; tag "mRNA_end_NF"; tag "cds_end_NF"; havana_gene "OTTMUSG00000012743.1"; havana_transcript "OTTMUST00000030449.1";
chr2	HAVANA	CDS	38133414	38133484	0	-	1	gene_id "ENSMUSG00000035392.18"; transcript_id "ENSMUST00000130472.8"; gene_type "protein_coding"; gene_name "Dennd1a"; transcript_type "protein_coding"; transcript_name "Dennd1a-204"; exon_number 2; exon_id "ENSMUSE00000965529.2"; level 2; protein_id "ENSMUSP00000119892.2"; transcript_support_level "2"; mgi_id "MGI:2442794"; tag "mRNA_end_NF"; tag "cds_end_NF"; havana_gene "OTTMUSG00000012743.1"; havana_transcript "OTTMUST00000030449.1";
chr2	HAVANA	exon	38133414	38133484	0	-	.	gene_id "ENSMUSG00000035392.18"; transcript_id "ENSMUST00000143095.8"; gene_type "protein_coding"; gene_name "Dennd1a"; transcript_type "nonsense_mediated_decay"; transcript_name "Dennd1a-209"; exon_number 2; exon_id "ENSMUSE00000965529.2"; level 2; protein_id "ENSMUSP00000116018.2"; transcript_support_level "3"; mgi_id "MGI:2442794"; havana_gene "OTTMUSG00000012743.1"; havana_transcript "OTTMUST00000030446.1";
chr2	HAVANA	CDS	38133414	38133484	0	-	1	gene_id "ENSMUSG00000035392.18"; transcript_id "ENSMUST00000143095.8"; gene_type "protein_coding"; gene_name "Dennd1a"; transcript_type "nonsense_mediated_decay"; transcript_name "Dennd1a-209"; exon_number 2; exon_id "ENSMUSE00000965529.2"; level 2; protein_id "ENSMUSP00000116018.2"; transcript_support_level "3"; mgi_id "MGI:2442794"; havana_gene "OTTMUSG00000012743.1"; havana_transcript "OTTMUST00000030446.1";
chr2	HAVANA	exon	38133414	38133484	0	-	.	gene_id "ENSMUSG00000035392.18"; transcript_id "ENSMUST00000142813.2"; gene_type "protein_coding"; gene_name "Dennd1a"; transcript_type "nonsense_mediated_decay"; transcript_name "Dennd1a-208"; exon_number 2; exon_id "ENSMUSE00000965529.2"; level 2; protein_id "ENSMUSP00000116396.2"; transcript_support_level "3"; mgi_id "MGI:2442794"; havana_gene "OTTMUSG00000012743.1"; havana_transcript "OTTMUST00000030447.1";
chr2	HAVANA	CDS	38133414	38133484	0	-	1	gene_id "ENSMUSG00000035392.18"; transcript_id "ENSMUST00000142813.2"; gene_type "protein_coding"; gene_name "Dennd1a"; transcript_type "nonsense_mediated_decay"; transcript_name "Dennd1a-208"; exon_number 2; exon_id "ENSMUSE00000965529.2"; level 2; protein_id "ENSMUSP00000116396.2"; transcript_support_level "3"; mgi_id "MGI:2442794"; havana_gene "OTTMUSG00000012743.1"; havana_transcript "OTTMUST00000030447.1";
chr2	ENSEMBL_gcm37	exon	38133414	38133484	17.947861305312	-	.	gene_id "ENSMUSG00000035392.18"; transcript_id "ENSMUSG00000035392.18_tx_10"; exon_id "chr2_38133414_38133484_-"; exonnum "2"; txlen "2257";
chr2	ENSEMBL_gcm37	exon	38133414	38133484	15.027455661775	-	.	gene_id "ENSMUSG00000035392.18"; transcript_id "ENSMUSG00000035392.18_tx_11"; exon_id "chr2_38133414_38133484_-"; exonnum "2"; txlen "2386";
chr2	ENSEMBL_gcm37	exon	38133414	38133484	13.8272441175293	-	.	gene_id "ENSMUSG00000035392.18"; transcript_id "ENSMUSG00000035392.18_tx_12"; exon_id "chr2_38133414_38133484_-"; exonnum "2"; txlen "2380";
chr2	ENSEMBL_gcm37	exon	38133414	38133484	1.67911786295732	-	.	gene_id "ENSMUSG00000035392.18"; transcript_id "ENSMUSG00000035392.18_tx_26"; exon_id "chr2_38133414_38133484_-"; exonnum "2"; txlen "704";
chr2	ENSEMBL_gcm37	exon	38133414	38133484	0.274361526078846	-	.	gene_id "ENSMUSG00000035392.18"; transcript_id "ENSMUSG00000035392.18_tx_27"; exon_id "chr2_38133414_38133484_-"; exonnum "2"; txlen "2588";
chr2	ENSEMBL_gcm37	exon	38133414	38133484	50.1200307159519	-	.	gene_id "ENSMUSG00000035392.18"; transcript_id "ENSMUSG00000035392.18_tx_6"; exon_id "chr2_38133414_38133484_-"; exonnum "2"; txlen "2301";
chr2	ENSEMBL_gcm37	exon	38133414	38133484	33.1825004799121	-	.	gene_id "ENSMUSG00000035392.18"; transcript_id "ENSMUSG00000035392.18_tx_8"; exon_id "chr2_38133414_38133484_-"; exonnum "2"; txlen "2430";
chr2	ENSEMBL_gcm37	exon	38133414	38133484	18.039357072447	-	.	gene_id "ENSMUSG00000035392.18"; transcript_id "ENSMUSG00000035392.18_tx_9"; exon_id "chr2_38133414_38133484_-"; exonnum "2"; txlen "2251";
chr2	HAVANA	CDS	38177125	38177141	0	-	0	gene_id "ENSMUSG00000035392.18"; transcript_id "ENSMUST00000102787.10"; gene_type "protein_coding"; gene_name "Dennd1a"; transcript_type "protein_coding"; transcript_name "Dennd1a-201"; exon_number 1; exon_id "ENSMUSE00000747171.2"; level 2; protein_id "ENSMUSP00000099848.4"; transcript_support_level "1"; mgi_id "MGI:2442794"; tag "basic"; tag "Ensembl_canonical"; tag "GENCODE_Primary"; tag "appris_principal_1"; tag "CCDS"; ccdsid "CCDS16007.1"; havana_gene "OTTMUSG00000012743.1"; havana_transcript "OTTMUST00000030443.1";
chr2	HAVANA	CDS	38177125	38177141	0	-	0	gene_id "ENSMUSG00000035392.18"; transcript_id "ENSMUST00000140552.8"; gene_type "protein_coding"; gene_name "Dennd1a"; transcript_type "nonsense_mediated_decay"; transcript_name "Dennd1a-207"; exon_number 1; exon_id "ENSMUSE00000725504.2"; level 2; protein_id "ENSMUSP00000120998.2"; transcript_support_level "5"; mgi_id "MGI:2442794"; havana_gene "OTTMUSG00000012743.1"; havana_transcript "OTTMUST00000030444.1";
chr2	HAVANA	CDS	38177125	38177141	0	-	0	gene_id "ENSMUSG00000035392.18"; transcript_id "ENSMUST00000150896.8"; gene_type "protein_coding"; gene_name "Dennd1a"; transcript_type "nonsense_mediated_decay"; transcript_name "Dennd1a-210"; exon_number 1; exon_id "ENSMUSE00000728962.2"; level 2; protein_id "ENSMUSP00000116723.2"; transcript_support_level "3"; mgi_id "MGI:2442794"; havana_gene "OTTMUSG00000012743.1"; havana_transcript "OTTMUST00000030445.1";
chr2	HAVANA	CDS	38177125	38177141	0	-	0	gene_id "ENSMUSG00000035392.18"; transcript_id "ENSMUST00000130472.8"; gene_type "protein_coding"; gene_name "Dennd1a"; transcript_type "protein_coding"; transcript_name "Dennd1a-204"; exon_number 1; exon_id "ENSMUSE00000831499.2"; level 2; protein_id "ENSMUSP00000119892.2"; transcript_support_level "2"; mgi_id "MGI:2442794"; tag "mRNA_end_NF"; tag "cds_end_NF"; havana_gene "OTTMUSG00000012743.1"; havana_transcript "OTTMUST00000030449.1";
chr2	HAVANA	CDS	38177125	38177141	0	-	0	gene_id "ENSMUSG00000035392.18"; transcript_id "ENSMUST00000143095.8"; gene_type "protein_coding"; gene_name "Dennd1a"; transcript_type "nonsense_mediated_decay"; transcript_name "Dennd1a-209"; exon_number 1; exon_id "ENSMUSE00000761157.2"; level 2; protein_id "ENSMUSP00000116018.2"; transcript_support_level "3"; mgi_id "MGI:2442794"; havana_gene "OTTMUSG00000012743.1"; havana_transcript "OTTMUST00000030446.1";
chr2	HAVANA	CDS	38177125	38177141	0	-	0	gene_id "ENSMUSG00000035392.18"; transcript_id "ENSMUST00000142813.2"; gene_type "protein_coding"; gene_name "Dennd1a"; transcript_type "nonsense_mediated_decay"; transcript_name "Dennd1a-208"; exon_number 1; exon_id "ENSMUSE00000729274.2"; level 2; protein_id "ENSMUSP00000116396.2"; transcript_support_level "3"; mgi_id "MGI:2442794"; havana_gene "OTTMUSG00000012743.1"; havana_transcript "OTTMUST00000030447.1";
chr2	HAVANA	exon	38177125	38177200	0	-	.	gene_id "ENSMUSG00000035392.18"; transcript_id "ENSMUST00000130472.8"; gene_type "protein_coding"; gene_name "Dennd1a"; transcript_type "protein_coding"; transcript_name "Dennd1a-204"; exon_number 1; exon_id "ENSMUSE00000831499.2"; level 2; protein_id "ENSMUSP00000119892.2"; transcript_support_level "2"; mgi_id "MGI:2442794"; tag "mRNA_end_NF"; tag "cds_end_NF"; havana_gene "OTTMUSG00000012743.1"; havana_transcript "OTTMUST00000030449.1";
chr2	HAVANA	exon	38177125	38177226	0	-	.	gene_id "ENSMUSG00000035392.18"; transcript_id "ENSMUST00000128492.3"; gene_type "protein_coding"; gene_name "Dennd1a"; transcript_type "retained_intron"; transcript_name "Dennd1a-203"; exon_number 1; exon_id "ENSMUSE00000764532.2"; level 2; transcript_support_level "1"; mgi_id "MGI:2442794"; havana_gene "OTTMUSG00000012743.1"; havana_transcript "OTTMUST00000030448.1";
chr2	HAVANA	exon	38177125	38177230	0	-	.	gene_id "ENSMUSG00000035392.18"; transcript_id "ENSMUST00000142813.2"; gene_type "protein_coding"; gene_name "Dennd1a"; transcript_type "nonsense_mediated_decay"; transcript_name "Dennd1a-208"; exon_number 1; exon_id "ENSMUSE00000729274.2"; level 2; protein_id "ENSMUSP00000116396.2"; transcript_support_level "3"; mgi_id "MGI:2442794"; havana_gene "OTTMUSG00000012743.1"; havana_transcript "OTTMUST00000030447.1";
chr2	HAVANA	exon	38177125	38177370	0	-	.	gene_id "ENSMUSG00000035392.18"; transcript_id "ENSMUST00000143095.8"; gene_type "protein_coding"; gene_name "Dennd1a"; transcript_type "nonsense_mediated_decay"; transcript_name "Dennd1a-209"; exon_number 1; exon_id "ENSMUSE00000761157.2"; level 2; protein_id "ENSMUSP00000116018.2"; transcript_support_level "3"; mgi_id "MGI:2442794"; havana_gene "OTTMUSG00000012743.1"; havana_transcript "OTTMUST00000030446.1";
chr2	ENSEMBL_gcm37	exon	38177125	38177370	17.947861305312	-	.	gene_id "ENSMUSG00000035392.18"; transcript_id "ENSMUSG00000035392.18_tx_10"; exon_id "chr2_38177125_38177370_-"; exonnum "1"; txlen "2257";
chr2	ENSEMBL_gcm37	exon	38177125	38177370	15.027455661775	-	.	gene_id "ENSMUSG00000035392.18"; transcript_id "ENSMUSG00000035392.18_tx_11"; exon_id "chr2_38177125_38177370_-"; exonnum "1"; txlen "2386";
chr2	ENSEMBL_gcm37	exon	38177125	38177370	13.8272441175293	-	.	gene_id "ENSMUSG00000035392.18"; transcript_id "ENSMUSG00000035392.18_tx_12"; exon_id "chr2_38177125_38177370_-"; exonnum "1"; txlen "2380";
chr2	ENSEMBL_gcm37	exon	38177125	38177370	1.67911786295732	-	.	gene_id "ENSMUSG00000035392.18"; transcript_id "ENSMUSG00000035392.18_tx_26"; exon_id "chr2_38177125_38177370_-"; exonnum "1"; txlen "704";
chr2	ENSEMBL_gcm37	exon	38177125	38177370	0.274361526078846	-	.	gene_id "ENSMUSG00000035392.18"; transcript_id "ENSMUSG00000035392.18_tx_27"; exon_id "chr2_38177125_38177370_-"; exonnum "1"; txlen "2588";
chr2	ENSEMBL_gcm37	exon	38177125	38177370	50.1200307159519	-	.	gene_id "ENSMUSG00000035392.18"; transcript_id "ENSMUSG00000035392.18_tx_6"; exon_id "chr2_38177125_38177370_-"; exonnum "1"; txlen "2301";
chr2	ENSEMBL_gcm37	exon	38177125	38177370	33.1825004799121	-	.	gene_id "ENSMUSG00000035392.18"; transcript_id "ENSMUSG00000035392.18_tx_8"; exon_id "chr2_38177125_38177370_-"; exonnum "1"; txlen "2430";
chr2	ENSEMBL_gcm37	exon	38177125	38177370	18.039357072447	-	.	gene_id "ENSMUSG00000035392.18"; transcript_id "ENSMUSG00000035392.18_tx_9"; exon_id "chr2_38177125_38177370_-"; exonnum "1"; txlen "2251";
chr2	HAVANA	exon	38177125	38177387	0	-	.	gene_id "ENSMUSG00000035392.18"; transcript_id "ENSMUST00000102787.10"; gene_type "protein_coding"; gene_name "Dennd1a"; transcript_type "protein_coding"; transcript_name "Dennd1a-201"; exon_number 1; exon_id "ENSMUSE00000747171.2"; level 2; protein_id "ENSMUSP00000099848.4"; transcript_support_level "1"; mgi_id "MGI:2442794"; tag "basic"; tag "Ensembl_canonical"; tag "GENCODE_Primary"; tag "appris_principal_1"; tag "CCDS"; ccdsid "CCDS16007.1"; havana_gene "OTTMUSG00000012743.1"; havana_transcript "OTTMUST00000030443.1";
chr2	HAVANA	exon	38177125	38177389	0	-	.	gene_id "ENSMUSG00000035392.18"; transcript_id "ENSMUST00000150896.8"; gene_type "protein_coding"; gene_name "Dennd1a"; transcript_type "nonsense_mediated_decay"; transcript_name "Dennd1a-210"; exon_number 1; exon_id "ENSMUSE00000728962.2"; level 2; protein_id "ENSMUSP00000116723.2"; transcript_support_level "3"; mgi_id "MGI:2442794"; havana_gene "OTTMUSG00000012743.1"; havana_transcript "OTTMUST00000030445.1";
chr2	HAVANA	exon	38177125	38177402	0	-	.	gene_id "ENSMUSG00000035392.18"; transcript_id "ENSMUST00000140552.8"; gene_type "protein_coding"; gene_name "Dennd1a"; transcript_type "nonsense_mediated_decay"; transcript_name "Dennd1a-207"; exon_number 1; exon_id "ENSMUSE00000725504.2"; level 2; protein_id "ENSMUSP00000120998.2"; transcript_support_level "5"; mgi_id "MGI:2442794"; havana_gene "OTTMUSG00000012743.1"; havana_transcript "OTTMUST00000030444.1";
chr2	HAVANA	start_codon	38177139	38177141	0	-	0	gene_id "ENSMUSG00000035392.18"; transcript_id "ENSMUST00000102787.10"; gene_type "protein_coding"; gene_name "Dennd1a"; transcript_type "protein_coding"; transcript_name "Dennd1a-201"; exon_number 1; exon_id "ENSMUSE00000747171.2"; level 2; protein_id "ENSMUSP00000099848.4"; transcript_support_level "1"; mgi_id "MGI:2442794"; tag "basic"; tag "Ensembl_canonical"; tag "GENCODE_Primary"; tag "appris_principal_1"; tag "CCDS"; ccdsid "CCDS16007.1"; havana_gene "OTTMUSG00000012743.1"; havana_transcript "OTTMUST00000030443.1";
chr2	HAVANA	start_codon	38177139	38177141	0	-	0	gene_id "ENSMUSG00000035392.18"; transcript_id "ENSMUST00000140552.8"; gene_type "protein_coding"; gene_name "Dennd1a"; transcript_type "nonsense_mediated_decay"; transcript_name "Dennd1a-207"; exon_number 1; exon_id "ENSMUSE00000725504.2"; level 2; protein_id "ENSMUSP00000120998.2"; transcript_support_level "5"; mgi_id "MGI:2442794"; havana_gene "OTTMUSG00000012743.1"; havana_transcript "OTTMUST00000030444.1";
chr2	HAVANA	start_codon	38177139	38177141	0	-	0	gene_id "ENSMUSG00000035392.18"; transcript_id "ENSMUST00000150896.8"; gene_type "protein_coding"; gene_name "Dennd1a"; transcript_type "nonsense_mediated_decay"; transcript_name "Dennd1a-210"; exon_number 1; exon_id "ENSMUSE00000728962.2"; level 2; protein_id "ENSMUSP00000116723.2"; transcript_support_level "3"; mgi_id "MGI:2442794"; havana_gene "OTTMUSG00000012743.1"; havana_transcript "OTTMUST00000030445.1";
chr2	HAVANA	start_codon	38177139	38177141	0	-	0	gene_id "ENSMUSG00000035392.18"; transcript_id "ENSMUST00000130472.8"; gene_type "protein_coding"; gene_name "Dennd1a"; transcript_type "protein_coding"; transcript_name "Dennd1a-204"; exon_number 1; exon_id "ENSMUSE00000831499.2"; level 2; protein_id "ENSMUSP00000119892.2"; transcript_support_level "2"; mgi_id "MGI:2442794"; tag "mRNA_end_NF"; tag "cds_end_NF"; havana_gene "OTTMUSG00000012743.1"; havana_transcript "OTTMUST00000030449.1";
chr2	HAVANA	start_codon	38177139	38177141	0	-	0	gene_id "ENSMUSG00000035392.18"; transcript_id "ENSMUST00000143095.8"; gene_type "protein_coding"; gene_name "Dennd1a"; transcript_type "nonsense_mediated_decay"; transcript_name "Dennd1a-209"; exon_number 1; exon_id "ENSMUSE00000761157.2"; level 2; protein_id "ENSMUSP00000116018.2"; transcript_support_level "3"; mgi_id "MGI:2442794"; havana_gene "OTTMUSG00000012743.1"; havana_transcript "OTTMUST00000030446.1";
chr2	HAVANA	start_codon	38177139	38177141	0	-	0	gene_id "ENSMUSG00000035392.18"; transcript_id "ENSMUST00000142813.2"; gene_type "protein_coding"; gene_name "Dennd1a"; transcript_type "nonsense_mediated_decay"; transcript_name "Dennd1a-208"; exon_number 1; exon_id "ENSMUSE00000729274.2"; level 2; protein_id "ENSMUSP00000116396.2"; transcript_support_level "3"; mgi_id "MGI:2442794"; havana_gene "OTTMUSG00000012743.1"; havana_transcript "OTTMUST00000030447.1";
chr2	HAVANA	UTR	38177142	38177200	0	-	.	gene_id "ENSMUSG00000035392.18"; transcript_id "ENSMUST00000130472.8"; gene_type "protein_coding"; gene_name "Dennd1a"; transcript_type "protein_coding"; transcript_name "Dennd1a-204"; exon_number 1; exon_id "ENSMUSE00000831499.2"; level 2; protein_id "ENSMUSP00000119892.2"; transcript_support_level "2"; mgi_id "MGI:2442794"; tag "mRNA_end_NF"; tag "cds_end_NF"; havana_gene "OTTMUSG00000012743.1"; havana_transcript "OTTMUST00000030449.1";
chr2	HAVANA	UTR	38177142	38177230	0	-	.	gene_id "ENSMUSG00000035392.18"; transcript_id "ENSMUST00000142813.2"; gene_type "protein_coding"; gene_name "Dennd1a"; transcript_type "nonsense_mediated_decay"; transcript_name "Dennd1a-208"; exon_number 1; exon_id "ENSMUSE00000729274.2"; level 2; protein_id "ENSMUSP00000116396.2"; transcript_support_level "3"; mgi_id "MGI:2442794"; havana_gene "OTTMUSG00000012743.1"; havana_transcript "OTTMUST00000030447.1";
chr2	HAVANA	UTR	38177142	38177370	0	-	.	gene_id "ENSMUSG00000035392.18"; transcript_id "ENSMUST00000143095.8"; gene_type "protein_coding"; gene_name "Dennd1a"; transcript_type "nonsense_mediated_decay"; transcript_name "Dennd1a-209"; exon_number 1; exon_id "ENSMUSE00000761157.2"; level 2; protein_id "ENSMUSP00000116018.2"; transcript_support_level "3"; mgi_id "MGI:2442794"; havana_gene "OTTMUSG00000012743.1"; havana_transcript "OTTMUST00000030446.1";
chr2	HAVANA	UTR	38177142	38177387	0	-	.	gene_id "ENSMUSG00000035392.18"; transcript_id "ENSMUST00000102787.10"; gene_type "protein_coding"; gene_name "Dennd1a"; transcript_type "protein_coding"; transcript_name "Dennd1a-201"; exon_number 1; exon_id "ENSMUSE00000747171.2"; level 2; protein_id "ENSMUSP00000099848.4"; transcript_support_level "1"; mgi_id "MGI:2442794"; tag "basic"; tag "Ensembl_canonical"; tag "GENCODE_Primary"; tag "appris_principal_1"; tag "CCDS"; ccdsid "CCDS16007.1"; havana_gene "OTTMUSG00000012743.1"; havana_transcript "OTTMUST00000030443.1";
chr2	HAVANA	UTR	38177142	38177389	0	-	.	gene_id "ENSMUSG00000035392.18"; transcript_id "ENSMUST00000150896.8"; gene_type "protein_coding"; gene_name "Dennd1a"; transcript_type "nonsense_mediated_decay"; transcript_name "Dennd1a-210"; exon_number 1; exon_id "ENSMUSE00000728962.2"; level 2; protein_id "ENSMUSP00000116723.2"; transcript_support_level "3"; mgi_id "MGI:2442794"; havana_gene "OTTMUSG00000012743.1"; havana_transcript "OTTMUST00000030445.1";
chr2	HAVANA	UTR	38177142	38177402	0	-	.	gene_id "ENSMUSG00000035392.18"; transcript_id "ENSMUST00000140552.8"; gene_type "protein_coding"; gene_name "Dennd1a"; transcript_type "nonsense_mediated_decay"; transcript_name "Dennd1a-207"; exon_number 1; exon_id "ENSMUSE00000725504.2"; level 2; protein_id "ENSMUSP00000120998.2"; transcript_support_level "5"; mgi_id "MGI:2442794"; havana_gene "OTTMUSG00000012743.1"; havana_transcript "OTTMUST00000030444.1";
chr2	HAVANA	exon	38223628	38223825	0	-	.	gene_id "ENSMUSG00000135130.1"; transcript_id "ENSMUST00000328776.1"; gene_type "lncRNA"; gene_name "ENSMUSG00000135130"; transcript_type "lncRNA"; transcript_name "ENSMUST00000328776"; exon_number 3; exon_id "ENSMUSE00001648092.1"; level 2; tag "Ensembl_canonical"; tag "GENCODE_Primary"; tag "TAGENE";
chr2	HAVANA	transcript	38223628	38230247	0	-	.	gene_id "ENSMUSG00000135130.1"; transcript_id "ENSMUST00000328776.1"; gene_type "lncRNA"; gene_name "ENSMUSG00000135130"; transcript_type "lncRNA"; transcript_name "ENSMUST00000328776"; level 2; tag "Ensembl_canonical"; tag "GENCODE_Primary"; tag "TAGENE";
chr2	HAVANA	gene	38223628	38230769	0	-	.	gene_id "ENSMUSG00000135130.1"; gene_type "lncRNA"; gene_name "ENSMUSG00000135130"; level 2;
chr2	HAVANA	exon	38226053	38226431	0	-	.	gene_id "ENSMUSG00000135130.1"; transcript_id "ENSMUST00000328788.1"; gene_type "lncRNA"; gene_name "ENSMUSG00000135130"; transcript_type "lncRNA"; transcript_name "ENSMUST00000328788"; exon_number 2; exon_id "ENSMUSE00001648081.1"; level 2; tag "TAGENE";
chr2	HAVANA	exon	38226053	38226431	0	-	.	gene_id "ENSMUSG00000135130.1"; transcript_id "ENSMUST00000328781.1"; gene_type "lncRNA"; gene_name "ENSMUSG00000135130"; transcript_type "lncRNA"; transcript_name "ENSMUST00000328781"; exon_number 3; exon_id "ENSMUSE00001648081.1"; level 2; tag "TAGENE";
chr2	HAVANA	exon	38226053	38226434	0	-	.	gene_id "ENSMUSG00000135130.1"; transcript_id "ENSMUST00000328780.1"; gene_type "lncRNA"; gene_name "ENSMUSG00000135130"; transcript_type "lncRNA"; transcript_name "ENSMUST00000328780"; exon_number 3; exon_id "ENSMUSE00001648084.1"; level 2; tag "basic"; tag "TAGENE";
chr2	HAVANA	transcript	38226053	38227529	0	-	.	gene_id "ENSMUSG00000135130.1"; transcript_id "ENSMUST00000328788.1"; gene_type "lncRNA"; gene_name "ENSMUSG00000135130"; transcript_type "lncRNA"; transcript_name "ENSMUST00000328788"; level 2; tag "TAGENE";
chr2	HAVANA	transcript	38226053	38230331	0	-	.	gene_id "ENSMUSG00000135130.1"; transcript_id "ENSMUST00000328781.1"; gene_type "lncRNA"; gene_name "ENSMUSG00000135130"; transcript_type "lncRNA"; transcript_name "ENSMUST00000328781"; level 2; tag "TAGENE";
chr2	HAVANA	transcript	38226053	38230360	0	-	.	gene_id "ENSMUSG00000135130.1"; transcript_id "ENSMUST00000328780.1"; gene_type "lncRNA"; gene_name "ENSMUSG00000135130"; transcript_type "lncRNA"; transcript_name "ENSMUST00000328780"; level 2; tag "basic"; tag "TAGENE";
chr2	HAVANA	exon	38226058	38226431	0	-	.	gene_id "ENSMUSG00000135130.1"; transcript_id "ENSMUST00000328785.1"; gene_type "lncRNA"; gene_name "ENSMUSG00000135130"; transcript_type "lncRNA"; transcript_name "ENSMUST00000328785"; exon_number 3; exon_id "ENSMUSE00001648082.1"; level 2; tag "TAGENE";
chr2	HAVANA	exon	38226058	38226434	0	-	.	gene_id "ENSMUSG00000135130.1"; transcript_id "ENSMUST00000328784.1"; gene_type "lncRNA"; gene_name "ENSMUSG00000135130"; transcript_type "lncRNA"; transcript_name "ENSMUST00000328784"; exon_number 3; exon_id "ENSMUSE00001648102.1"; level 2; tag "TAGENE";
chr2	HAVANA	transcript	38226058	38229232	0	-	.	gene_id "ENSMUSG00000135130.1"; transcript_id "ENSMUST00000328785.1"; gene_type "lncRNA"; gene_name "ENSMUSG00000135130"; transcript_type "lncRNA"; transcript_name "ENSMUST00000328785"; level 2; tag "TAGENE";
chr2	HAVANA	transcript	38226058	38229240	0	-	.	gene_id "ENSMUSG00000135130.1"; transcript_id "ENSMUST00000328784.1"; gene_type "lncRNA"; gene_name "ENSMUSG00000135130"; transcript_type "lncRNA"; transcript_name "ENSMUST00000328784"; level 2; tag "TAGENE";
chr2	HAVANA	exon	38226059	38226434	0	-	.	gene_id "ENSMUSG00000135130.1"; transcript_id "ENSMUST00000328789.1"; gene_type "lncRNA"; gene_name "ENSMUSG00000135130"; transcript_type "lncRNA"; transcript_name "ENSMUST00000328789"; exon_number 2; exon_id "ENSMUSE00001648087.1"; level 2; tag "TAGENE";
chr2	HAVANA	exon	38226059	38226434	0	-	.	gene_id "ENSMUSG00000135130.1"; transcript_id "ENSMUST00000328786.1"; gene_type "lncRNA"; gene_name "ENSMUSG00000135130"; transcript_type "lncRNA"; transcript_name "ENSMUST00000328786"; exon_number 4; exon_id "ENSMUSE00001648087.1"; level 2; tag "basic"; tag "TAGENE";
chr2	HAVANA	transcript	38226059	38227529	0	-	.	gene_id "ENSMUSG00000135130.1"; transcript_id "ENSMUST00000328789.1"; gene_type "lncRNA"; gene_name "ENSMUSG00000135130"; transcript_type "lncRNA"; transcript_name "ENSMUST00000328789"; level 2; tag "TAGENE";
chr2	HAVANA	transcript	38226059	38229164	0	-	.	gene_id "ENSMUSG00000135130.1"; transcript_id "ENSMUST00000328786.1"; gene_type "lncRNA"; gene_name "ENSMUSG00000135130"; transcript_type "lncRNA"; transcript_name "ENSMUST00000328786"; level 2; tag "basic"; tag "TAGENE";
chr2	HAVANA	exon	38226065	38226434	0	-	.	gene_id "ENSMUSG00000135130.1"; transcript_id "ENSMUST00000328777.1"; gene_type "lncRNA"; gene_name "ENSMUSG00000135130"; transcript_type "lncRNA"; transcript_name "ENSMUST00000328777"; exon_number 3; exon_id "ENSMUSE00001648096.1"; level 2; tag "TAGENE";
chr2	HAVANA	transcript	38226065	38230769	0	-	.	gene_id "ENSMUSG00000135130.1"; transcript_id "ENSMUST00000328777.1"; gene_type "lncRNA"; gene_name "ENSMUSG00000135130"; transcript_type "lncRNA"; transcript_name "ENSMUST00000328777"; level 2; tag "TAGENE";
chr2	HAVANA	exon	38226067	38226431	0	-	.	gene_id "ENSMUSG00000135130.1"; transcript_id "ENSMUST00000328783.1"; gene_type "lncRNA"; gene_name "ENSMUSG00000135130"; transcript_type "lncRNA"; transcript_name "ENSMUST00000328783"; exon_number 3; exon_id "ENSMUSE00001648086.1"; level 2; tag "TAGENE";
chr2	HAVANA	exon	38226067	38226434	0	-	.	gene_id "ENSMUSG00000135130.1"; transcript_id "ENSMUST00000328779.1"; gene_type "lncRNA"; gene_name "ENSMUSG00000135130"; transcript_type "lncRNA"; transcript_name "ENSMUST00000328779"; exon_number 3; exon_id "ENSMUSE00001648089.1"; level 2; tag "TAGENE";
chr2	HAVANA	exon	38226067	38227340	0	-	.	gene_id "ENSMUSG00000135130.1"; transcript_id "ENSMUST00000328787.1"; gene_type "lncRNA"; gene_name "ENSMUSG00000135130"; transcript_type "lncRNA"; transcript_name "ENSMUST00000328787"; exon_number 2; exon_id "ENSMUSE00001648080.1"; level 2; tag "basic"; tag "TAGENE";
chr2	HAVANA	transcript	38226067	38229137	0	-	.	gene_id "ENSMUSG00000135130.1"; transcript_id "ENSMUST00000328787.1"; gene_type "lncRNA"; gene_name "ENSMUSG00000135130"; transcript_type "lncRNA"; transcript_name "ENSMUST00000328787"; level 2; tag "basic"; tag "TAGENE";
chr2	HAVANA	transcript	38226067	38229944	0	-	.	gene_id "ENSMUSG00000135130.1"; transcript_id "ENSMUST00000328783.1"; gene_type "lncRNA"; gene_name "ENSMUSG00000135130"; transcript_type "lncRNA"; transcript_name "ENSMUST00000328783"; level 2; tag "TAGENE";
chr2	HAVANA	transcript	38226067	38230498	0	-	.	gene_id "ENSMUSG00000135130.1"; transcript_id "ENSMUST00000328779.1"; gene_type "lncRNA"; gene_name "ENSMUSG00000135130"; transcript_type "lncRNA"; transcript_name "ENSMUST00000328779"; level 2; tag "TAGENE";
chr2	HAVANA	exon	38226081	38226431	0	-	.	gene_id "ENSMUSG00000135130.1"; transcript_id "ENSMUST00000328778.1"; gene_type "lncRNA"; gene_name "ENSMUSG00000135130"; transcript_type "lncRNA"; transcript_name "ENSMUST00000328778"; exon_number 3; exon_id "ENSMUSE00001648103.1"; level 2; tag "TAGENE";
chr2	HAVANA	exon	38226081	38226434	0	-	.	gene_id "ENSMUSG00000135130.1"; transcript_id "ENSMUST00000328782.1"; gene_type "lncRNA"; gene_name "ENSMUSG00000135130"; transcript_type "lncRNA"; transcript_name "ENSMUST00000328782"; exon_number 4; exon_id "ENSMUSE00001648105.1"; level 2; tag "TAGENE";
chr2	HAVANA	transcript	38226081	38230035	0	-	.	gene_id "ENSMUSG00000135130.1"; transcript_id "ENSMUST00000328782.1"; gene_type "lncRNA"; gene_name "ENSMUSG00000135130"; transcript_type "lncRNA"; transcript_name "ENSMUST00000328782"; level 2; tag "TAGENE";
chr2	HAVANA	transcript	38226081	38230646	0	-	.	gene_id "ENSMUSG00000135130.1"; transcript_id "ENSMUST00000328778.1"; gene_type "lncRNA"; gene_name "ENSMUSG00000135130"; transcript_type "lncRNA"; transcript_name "ENSMUST00000328778"; level 2; tag "TAGENE";
chr2	HAVANA	exon	38226951	38227040	0	-	.	gene_id "ENSMUSG00000135130.1"; transcript_id "ENSMUST00000328786.1"; gene_type "lncRNA"; gene_name "ENSMUSG00000135130"; transcript_type "lncRNA"; transcript_name "ENSMUST00000328786"; exon_number 3; exon_id "ENSMUSE00001648083.1"; level 2; tag "basic"; tag "TAGENE";
chr2	HAVANA	exon	38226951	38227040	0	-	.	gene_id "ENSMUSG00000135130.1"; transcript_id "ENSMUST00000328782.1"; gene_type "lncRNA"; gene_name "ENSMUSG00000135130"; transcript_type "lncRNA"; transcript_name "ENSMUST00000328782"; exon_number 3; exon_id "ENSMUSE00001648083.1"; level 2; tag "TAGENE";
chr2	HAVANA	exon	38227231	38227340	0	-	.	gene_id "ENSMUSG00000135130.1"; transcript_id "ENSMUST00000328776.1"; gene_type "lncRNA"; gene_name "ENSMUSG00000135130"; transcript_type "lncRNA"; transcript_name "ENSMUST00000328776"; exon_number 2; exon_id "ENSMUSE00001648093.1"; level 2; tag "Ensembl_canonical"; tag "GENCODE_Primary"; tag "TAGENE";
chr2	HAVANA	exon	38227231	38227340	0	-	.	gene_id "ENSMUSG00000135130.1"; transcript_id "ENSMUST00000328781.1"; gene_type "lncRNA"; gene_name "ENSMUSG00000135130"; transcript_type "lncRNA"; transcript_name "ENSMUST00000328781"; exon_number 2; exon_id "ENSMUSE00001648093.1"; level 2; tag "TAGENE";
chr2	HAVANA	exon	38227231	38227340	0	-	.	gene_id "ENSMUSG00000135130.1"; transcript_id "ENSMUST00000328780.1"; gene_type "lncRNA"; gene_name "ENSMUSG00000135130"; transcript_type "lncRNA"; transcript_name "ENSMUST00000328780"; exon_number 2; exon_id "ENSMUSE00001648093.1"; level 2; tag "basic"; tag "TAGENE";
chr2	HAVANA	exon	38227231	38227340	0	-	.	gene_id "ENSMUSG00000135130.1"; transcript_id "ENSMUST00000328785.1"; gene_type "lncRNA"; gene_name "ENSMUSG00000135130"; transcript_type "lncRNA"; transcript_name "ENSMUST00000328785"; exon_number 2; exon_id "ENSMUSE00001648093.1"; level 2; tag "TAGENE";
chr2	HAVANA	exon	38227231	38227340	0	-	.	gene_id "ENSMUSG00000135130.1"; transcript_id "ENSMUST00000328784.1"; gene_type "lncRNA"; gene_name "ENSMUSG00000135130"; transcript_type "lncRNA"; transcript_name "ENSMUST00000328784"; exon_number 2; exon_id "ENSMUSE00001648093.1"; level 2; tag "TAGENE";
chr2	HAVANA	exon	38227231	38227340	0	-	.	gene_id "ENSMUSG00000135130.1"; transcript_id "ENSMUST00000328786.1"; gene_type "lncRNA"; gene_name "ENSMUSG00000135130"; transcript_type "lncRNA"; transcript_name "ENSMUST00000328786"; exon_number 2; exon_id "ENSMUSE00001648093.1"; level 2; tag "basic"; tag "TAGENE";
chr2	HAVANA	exon	38227231	38227340	0	-	.	gene_id "ENSMUSG00000135130.1"; transcript_id "ENSMUST00000328777.1"; gene_type "lncRNA"; gene_name "ENSMUSG00000135130"; transcript_type "lncRNA"; transcript_name "ENSMUST00000328777"; exon_number 2; exon_id "ENSMUSE00001648093.1"; level 2; tag "TAGENE";
chr2	HAVANA	exon	38227231	38227340	0	-	.	gene_id "ENSMUSG00000135130.1"; transcript_id "ENSMUST00000328783.1"; gene_type "lncRNA"; gene_name "ENSMUSG00000135130"; transcript_type "lncRNA"; transcript_name "ENSMUST00000328783"; exon_number 2; exon_id "ENSMUSE00001648093.1"; level 2; tag "TAGENE";
chr2	HAVANA	exon	38227231	38227340	0	-	.	gene_id "ENSMUSG00000135130.1"; transcript_id "ENSMUST00000328779.1"; gene_type "lncRNA"; gene_name "ENSMUSG00000135130"; transcript_type "lncRNA"; transcript_name "ENSMUST00000328779"; exon_number 2; exon_id "ENSMUSE00001648093.1"; level 2; tag "TAGENE";
chr2	HAVANA	exon	38227231	38227340	0	-	.	gene_id "ENSMUSG00000135130.1"; transcript_id "ENSMUST00000328782.1"; gene_type "lncRNA"; gene_name "ENSMUSG00000135130"; transcript_type "lncRNA"; transcript_name "ENSMUST00000328782"; exon_number 2; exon_id "ENSMUSE00001648093.1"; level 2; tag "TAGENE";
chr2	HAVANA	exon	38227231	38227340	0	-	.	gene_id "ENSMUSG00000135130.1"; transcript_id "ENSMUST00000328778.1"; gene_type "lncRNA"; gene_name "ENSMUSG00000135130"; transcript_type "lncRNA"; transcript_name "ENSMUST00000328778"; exon_number 2; exon_id "ENSMUSE00001648093.1"; level 2; tag "TAGENE";
chr2	HAVANA	exon	38227231	38227529	0	-	.	gene_id "ENSMUSG00000135130.1"; transcript_id "ENSMUST00000328788.1"; gene_type "lncRNA"; gene_name "ENSMUSG00000135130"; transcript_type "lncRNA"; transcript_name "ENSMUST00000328788"; exon_number 1; exon_id "ENSMUSE00001648085.1"; level 2; tag "TAGENE";
chr2	HAVANA	exon	38227231	38227529	0	-	.	gene_id "ENSMUSG00000135130.1"; transcript_id "ENSMUST00000328789.1"; gene_type "lncRNA"; gene_name "ENSMUSG00000135130"; transcript_type "lncRNA"; transcript_name "ENSMUST00000328789"; exon_number 1; exon_id "ENSMUSE00001648085.1"; level 2; tag "TAGENE";
chr2	HAVANA	exon	38229061	38229137	0	-	.	gene_id "ENSMUSG00000135130.1"; transcript_id "ENSMUST00000328787.1"; gene_type "lncRNA"; gene_name "ENSMUSG00000135130"; transcript_type "lncRNA"; transcript_name "ENSMUST00000328787"; exon_number 1; exon_id "ENSMUSE00001648094.1"; level 2; tag "basic"; tag "TAGENE";
chr2	HAVANA	exon	38229061	38229164	0	-	.	gene_id "ENSMUSG00000135130.1"; transcript_id "ENSMUST00000328786.1"; gene_type "lncRNA"; gene_name "ENSMUSG00000135130"; transcript_type "lncRNA"; transcript_name "ENSMUST00000328786"; exon_number 1; exon_id "ENSMUSE00001648101.1"; level 2; tag "basic"; tag "TAGENE";
chr2	HAVANA	exon	38229061	38229232	0	-	.	gene_id "ENSMUSG00000135130.1"; transcript_id "ENSMUST00000328785.1"; gene_type "lncRNA"; gene_name "ENSMUSG00000135130"; transcript_type "lncRNA"; transcript_name "ENSMUST00000328785"; exon_number 1; exon_id "ENSMUSE00001648099.1"; level 2; tag "TAGENE";
chr2	HAVANA	exon	38229061	38229240	0	-	.	gene_id "ENSMUSG00000135130.1"; transcript_id "ENSMUST00000328784.1"; gene_type "lncRNA"; gene_name "ENSMUSG00000135130"; transcript_type "lncRNA"; transcript_name "ENSMUST00000328784"; exon_number 1; exon_id "ENSMUSE00001648097.1"; level 2; tag "TAGENE";
chr2	HAVANA	exon	38229814	38229944	0	-	.	gene_id "ENSMUSG00000135130.1"; transcript_id "ENSMUST00000328783.1"; gene_type "lncRNA"; gene_name "ENSMUSG00000135130"; transcript_type "lncRNA"; transcript_name "ENSMUST00000328783"; exon_number 1; exon_id "ENSMUSE00001648079.1"; level 2; tag "TAGENE";
chr2	HAVANA	exon	38229995	38230035	0	-	.	gene_id "ENSMUSG00000135130.1"; transcript_id "ENSMUST00000328782.1"; gene_type "lncRNA"; gene_name "ENSMUSG00000135130"; transcript_type "lncRNA"; transcript_name "ENSMUST00000328782"; exon_number 1; exon_id "ENSMUSE00001648095.1"; level 2; tag "TAGENE";
chr2	HAVANA	exon	38229995	38230247	0	-	.	gene_id "ENSMUSG00000135130.1"; transcript_id "ENSMUST00000328776.1"; gene_type "lncRNA"; gene_name "ENSMUSG00000135130"; transcript_type "lncRNA"; transcript_name "ENSMUST00000328776"; exon_number 1; exon_id "ENSMUSE00001648090.1"; level 2; tag "Ensembl_canonical"; tag "GENCODE_Primary"; tag "TAGENE";
chr2	HAVANA	exon	38229995	38230331	0	-	.	gene_id "ENSMUSG00000135130.1"; transcript_id "ENSMUST00000328781.1"; gene_type "lncRNA"; gene_name "ENSMUSG00000135130"; transcript_type "lncRNA"; transcript_name "ENSMUST00000328781"; exon_number 1; exon_id "ENSMUSE00001648088.1"; level 2; tag "TAGENE";
chr2	HAVANA	exon	38229995	38230360	0	-	.	gene_id "ENSMUSG00000135130.1"; transcript_id "ENSMUST00000328780.1"; gene_type "lncRNA"; gene_name "ENSMUSG00000135130"; transcript_type "lncRNA"; transcript_name "ENSMUST00000328780"; exon_number 1; exon_id "ENSMUSE00001648098.1"; level 2; tag "basic"; tag "TAGENE";
chr2	HAVANA	exon	38230378	38230498	0	-	.	gene_id "ENSMUSG00000135130.1"; transcript_id "ENSMUST00000328779.1"; gene_type "lncRNA"; gene_name "ENSMUSG00000135130"; transcript_type "lncRNA"; transcript_name "ENSMUST00000328779"; exon_number 1; exon_id "ENSMUSE00001648100.1"; level 2; tag "TAGENE";
chr2	HAVANA	exon	38230531	38230646	0	-	.	gene_id "ENSMUSG00000135130.1"; transcript_id "ENSMUST00000328778.1"; gene_type "lncRNA"; gene_name "ENSMUSG00000135130"; transcript_type "lncRNA"; transcript_name "ENSMUST00000328778"; exon_number 1; exon_id "ENSMUSE00001648104.1"; level 2; tag "TAGENE";
chr2	HAVANA	exon	38230531	38230769	0	-	.	gene_id "ENSMUSG00000135130.1"; transcript_id "ENSMUST00000328777.1"; gene_type "lncRNA"; gene_name "ENSMUSG00000135130"; transcript_type "lncRNA"; transcript_name "ENSMUST00000328777"; exon_number 1; exon_id "ENSMUSE00001648091.1"; level 2; tag "TAGENE";
chr2	HAVANA	exon	38237260	38237749	0	-	.	gene_id "ENSMUSG00000087539.3"; transcript_id "ENSMUST00000328586.1"; gene_type "lncRNA"; gene_name "Gm13584"; transcript_type "lncRNA"; transcript_name "Gm13584-203"; exon_number 3; exon_id "ENSMUSE00001647688.1"; level 2; mgi_id "MGI:3650662"; tag "basic"; tag "Ensembl_canonical"; tag "GENCODE_Primary"; tag "TAGENE"; havana_gene "OTTMUSG00000012857.1";
chr2	HAVANA	transcript	38237260	38253987	0	-	.	gene_id "ENSMUSG00000087539.3"; transcript_id "ENSMUST00000328586.1"; gene_type "lncRNA"; gene_name "Gm13584"; transcript_type "lncRNA"; transcript_name "Gm13584-203"; level 2; mgi_id "MGI:3650662"; tag "basic"; tag "Ensembl_canonical"; tag "GENCODE_Primary"; tag "TAGENE"; havana_gene "OTTMUSG00000012857.1";
chr2	HAVANA	gene	38237260	38253992	0	-	.	gene_id "ENSMUSG00000087539.3"; gene_type "lncRNA"; gene_name "Gm13584"; level 2; mgi_id "MGI:3650662"; havana_gene "OTTMUSG00000012857.1";
chr2	HAVANA	exon	38237369	38237749	0	-	.	gene_id "ENSMUSG00000087539.3"; transcript_id "ENSMUST00000184325.2"; gene_type "lncRNA"; gene_name "Gm13584"; transcript_type "lncRNA"; transcript_name "Gm13584-202"; exon_number 2; exon_id "ENSMUSE00001316824.2"; level 2; transcript_support_level "3"; mgi_id "MGI:3650662"; havana_gene "OTTMUSG00000012857.1"; havana_transcript "OTTMUST00000117043.1";
chr2	ENSEMBL_gcm37	exon	38237369	38237749	0.776150362452373	-	.	gene_id "ENSMUSG00000087539.3"; transcript_id "ENSMUSG00000087539.3_tx_2"; exon_id "chr2_38237369_38237749_-"; exonnum "2"; txlen "640";
chr2	ENSEMBL_gcm37	exon	38237369	38237749	0.546639158683896	-	.	gene_id "ENSMUSG00000087539.3"; transcript_id "ENSMUSG00000087539.3_tx_3"; exon_id "chr2_38237369_38237749_-"; exonnum "2"; txlen "567";
chr2	HAVANA	transcript	38237369	38238328	0	-	.	gene_id "ENSMUSG00000087539.3"; transcript_id "ENSMUST00000184325.2"; gene_type "lncRNA"; gene_name "Gm13584"; transcript_type "lncRNA"; transcript_name "Gm13584-202"; level 2; transcript_support_level "3"; mgi_id "MGI:3650662"; havana_gene "OTTMUSG00000012857.1"; havana_transcript "OTTMUST00000117043.1";
chr2	sragcm37_ss	exon	38237879	38238137	0.776150362452373	-	.	gene_id "ENSMUSG00000087539.3"; transcript_id "ENSMUSG00000087539.3_tx_2"; exon_id "chr2_38237879_38238137_-"; exonnum "1"; txlen "640";
chr2	HAVANA	exon	38238231	38238328	0	-	.	gene_id "ENSMUSG00000087539.3"; transcript_id "ENSMUST00000184325.2"; gene_type "lncRNA"; gene_name "Gm13584"; transcript_type "lncRNA"; transcript_name "Gm13584-202"; exon_number 1; exon_id "ENSMUSE00001316362.2"; level 2; transcript_support_level "3"; mgi_id "MGI:3650662"; havana_gene "OTTMUSG00000012857.1"; havana_transcript "OTTMUST00000117043.1";
chr2	sragcm37_ss	exon	38238730	38238915	0.546639158683896	-	.	gene_id "ENSMUSG00000087539.3"; transcript_id "ENSMUSG00000087539.3_tx_3"; exon_id "chr2_38238730_38238915_-"; exonnum "1"; txlen "567";
chr2	HAVANA	exon	38249592	38249762	0	-	.	gene_id "ENSMUSG00000087539.3"; transcript_id "ENSMUST00000137134.2"; gene_type "lncRNA"; gene_name "Gm13584"; transcript_type "lncRNA"; transcript_name "Gm13584-201"; exon_number 3; exon_id "ENSMUSE00000753819.2"; level 2; transcript_support_level "3"; mgi_id "MGI:3650662"; havana_gene "OTTMUSG00000012857.1"; havana_transcript "OTTMUST00000030835.1";
chr2	HAVANA	transcript	38249592	38253992	0	-	.	gene_id "ENSMUSG00000087539.3"; transcript_id "ENSMUST00000137134.2"; gene_type "lncRNA"; gene_name "Gm13584"; transcript_type "lncRNA"; transcript_name "Gm13584-201"; level 2; transcript_support_level "3"; mgi_id "MGI:3650662"; havana_gene "OTTMUSG00000012857.1"; havana_transcript "OTTMUST00000030835.1";
chr2	HAVANA	exon	38250340	38250950	0	-	.	gene_id "ENSMUSG00000087539.3"; transcript_id "ENSMUST00000328587.1"; gene_type "lncRNA"; gene_name "Gm13584"; transcript_type "lncRNA"; transcript_name "Gm13584-204"; exon_number 2; exon_id "ENSMUSE00001647686.1"; level 2; mgi_id "MGI:3650662"; tag "basic"; tag "TAGENE"; havana_gene "OTTMUSG00000012857.1";
chr2	HAVANA	transcript	38250340	38253958	0	-	.	gene_id "ENSMUSG00000087539.3"; transcript_id "ENSMUST00000328587.1"; gene_type "lncRNA"; gene_name "Gm13584"; transcript_type "lncRNA"; transcript_name "Gm13584-204"; level 2; mgi_id "MGI:3650662"; tag "basic"; tag "TAGENE"; havana_gene "OTTMUSG00000012857.1";
chr2	HAVANA	exon	38250877	38250950	0	-	.	gene_id "ENSMUSG00000087539.3"; transcript_id "ENSMUST00000328586.1"; gene_type "lncRNA"; gene_name "Gm13584"; transcript_type "lncRNA"; transcript_name "Gm13584-203"; exon_number 2; exon_id "ENSMUSE00000771812.2"; level 2; mgi_id "MGI:3650662"; tag "basic"; tag "Ensembl_canonical"; tag "GENCODE_Primary"; tag "TAGENE"; havana_gene "OTTMUSG00000012857.1";
chr2	HAVANA	exon	38250877	38250950	0	-	.	gene_id "ENSMUSG00000087539.3"; transcript_id "ENSMUST00000137134.2"; gene_type "lncRNA"; gene_name "Gm13584"; transcript_type "lncRNA"; transcript_name "Gm13584-201"; exon_number 2; exon_id "ENSMUSE00000771812.2"; level 2; transcript_support_level "3"; mgi_id "MGI:3650662"; havana_gene "OTTMUSG00000012857.1"; havana_transcript "OTTMUST00000030835.1";
chr2	HAVANA	exon	38253635	38253958	0	-	.	gene_id "ENSMUSG00000087539.3"; transcript_id "ENSMUST00000328587.1"; gene_type "lncRNA"; gene_name "Gm13584"; transcript_type "lncRNA"; transcript_name "Gm13584-204"; exon_number 1; exon_id "ENSMUSE00001647687.1"; level 2; mgi_id "MGI:3650662"; tag "basic"; tag "TAGENE"; havana_gene "OTTMUSG00000012857.1";
chr2	HAVANA	exon	38253635	38253987	0	-	.	gene_id "ENSMUSG00000087539.3"; transcript_id "ENSMUST00000328586.1"; gene_type "lncRNA"; gene_name "Gm13584"; transcript_type "lncRNA"; transcript_name "Gm13584-203"; exon_number 1; exon_id "ENSMUSE00001647685.1"; level 2; mgi_id "MGI:3650662"; tag "basic"; tag "Ensembl_canonical"; tag "GENCODE_Primary"; tag "TAGENE"; havana_gene "OTTMUSG00000012857.1";
chr2	HAVANA	exon	38253635	38253992	0	-	.	gene_id "ENSMUSG00000087539.3"; transcript_id "ENSMUST00000137134.2"; gene_type "lncRNA"; gene_name "Gm13584"; transcript_type "lncRNA"; transcript_name "Gm13584-201"; exon_number 1; exon_id "ENSMUSE00000730388.2"; level 2; transcript_support_level "3"; mgi_id "MGI:3650662"; havana_gene "OTTMUSG00000012857.1"; havana_transcript "OTTMUST00000030835.1";
chr2	HAVANA	gene	38258459	38259075	0	-	.	gene_id "ENSMUSG00000135174.1"; gene_type "lncRNA"; gene_name "ENSMUSG00000135174"; level 2;
chr2	HAVANA	transcript	38258459	38259075	0	-	.	gene_id "ENSMUSG00000135174.1"; transcript_id "ENSMUST00000328930.1"; gene_type "lncRNA"; gene_name "ENSMUSG00000135174"; transcript_type "lncRNA"; transcript_name "ENSMUST00000328930"; level 2; tag "basic"; tag "Ensembl_canonical"; tag "GENCODE_Primary"; tag "TAGENE";
chr2	HAVANA	exon	38258459	38259075	0	-	.	gene_id "ENSMUSG00000135174.1"; transcript_id "ENSMUST00000328930.1"; gene_type "lncRNA"; gene_name "ENSMUSG00000135174"; transcript_type "lncRNA"; transcript_name "ENSMUST00000328930"; exon_number 1; exon_id "ENSMUSE00001648411.1"; level 2; tag "basic"; tag "Ensembl_canonical"; tag "GENCODE_Primary"; tag "TAGENE";
chr2	HAVANA	exon	38358435	38358538	0	-	.	gene_id "ENSMUSG00000126102.1"; transcript_id "ENSMUST00000274393.1"; gene_type "lncRNA"; gene_name "ENSMUSG00000126102"; transcript_type "lncRNA"; transcript_name "ENSMUST00000274393"; exon_number 3; exon_id "ENSMUSE00001543809.1"; level 2; tag "basic"; tag "Ensembl_canonical"; tag "GENCODE_Primary"; tag "TAGENE";
chr2	HAVANA	transcript	38358435	38392250	0	-	.	gene_id "ENSMUSG00000126102.1"; transcript_id "ENSMUST00000274393.1"; gene_type "lncRNA"; gene_name "ENSMUSG00000126102"; transcript_type "lncRNA"; transcript_name "ENSMUST00000274393"; level 2; tag "basic"; tag "Ensembl_canonical"; tag "GENCODE_Primary"; tag "TAGENE";
chr2	HAVANA	gene	38358435	38392338	0	-	.	gene_id "ENSMUSG00000126102.1"; gene_type "lncRNA"; gene_name "ENSMUSG00000126102"; level 2;
chr2	HAVANA	exon	38387628	38388522	0	-	.	gene_id "ENSMUSG00000126102.1"; transcript_id "ENSMUST00000274394.1"; gene_type "lncRNA"; gene_name "ENSMUSG00000126102"; transcript_type "lncRNA"; transcript_name "ENSMUST00000274394"; exon_number 2; exon_id "ENSMUSE00001543807.1"; level 2; tag "basic"; tag "TAGENE";
chr2	HAVANA	transcript	38387628	38392338	0	-	.	gene_id "ENSMUSG00000126102.1"; transcript_id "ENSMUST00000274394.1"; gene_type "lncRNA"; gene_name "ENSMUSG00000126102"; transcript_type "lncRNA"; transcript_name "ENSMUST00000274394"; level 2; tag "basic"; tag "TAGENE";
chr2	HAVANA	exon	38388371	38388522	0	-	.	gene_id "ENSMUSG00000126102.1"; transcript_id "ENSMUST00000274393.1"; gene_type "lncRNA"; gene_name "ENSMUSG00000126102"; transcript_type "lncRNA"; transcript_name "ENSMUST00000274393"; exon_number 2; exon_id "ENSMUSE00001543805.1"; level 2; tag "basic"; tag "Ensembl_canonical"; tag "GENCODE_Primary"; tag "TAGENE";
chr2	HAVANA	exon	38391648	38392250	0	-	.	gene_id "ENSMUSG00000126102.1"; transcript_id "ENSMUST00000274393.1"; gene_type "lncRNA"; gene_name "ENSMUSG00000126102"; transcript_type "lncRNA"; transcript_name "ENSMUST00000274393"; exon_number 1; exon_id "ENSMUSE00001543808.1"; level 2; tag "basic"; tag "Ensembl_canonical"; tag "GENCODE_Primary"; tag "TAGENE";
chr2	HAVANA	exon	38391648	38392338	0	-	.	gene_id "ENSMUSG00000126102.1"; transcript_id "ENSMUST00000274394.1"; gene_type "lncRNA"; gene_name "ENSMUSG00000126102"; transcript_type "lncRNA"; transcript_name "ENSMUST00000274394"; exon_number 1; exon_id "ENSMUSE00001543806.1"; level 2; tag "basic"; tag "TAGENE";
chr2	sragcm37_es	exon	38406463	38407322	0.0177818212579976	-	.	gene_id "ENSMUSG00000126333.1"; transcript_id "ENSMUSG00000126333.1_tx_2"; exon_id "chr2_38406463_38407322_-"; exonnum "3"; txlen "1235";
chr2	HAVANA	exon	38422781	38422972	0	-	.	gene_id "ENSMUSG00000126333.1"; transcript_id "ENSMUST00000275781.1"; gene_type "lncRNA"; gene_name "ENSMUSG00000126333"; transcript_type "lncRNA"; transcript_name "ENSMUST00000275781"; exon_number 2; exon_id "ENSMUSE00001546578.1"; level 2; tag "basic"; tag "Ensembl_canonical"; tag "GENCODE_Primary"; tag "TAGENE";
chr2	ENSEMBL_gcm37	exon	38422781	38422972	0.00416170284761646	-	.	gene_id "ENSMUSG00000126333.1"; transcript_id "ENSMUSG00000126333.1_tx_3"; exon_id "chr2_38422781_38422972_-"; exonnum "3"; txlen "567";
chr2	HAVANA	gene	38422781	38423414	0	-	.	gene_id "ENSMUSG00000126333.1"; gene_type "lncRNA"; gene_name "ENSMUSG00000126333"; level 2;
chr2	HAVANA	transcript	38422781	38423414	0	-	.	gene_id "ENSMUSG00000126333.1"; transcript_id "ENSMUST00000275781.1"; gene_type "lncRNA"; gene_name "ENSMUSG00000126333"; transcript_type "lncRNA"; transcript_name "ENSMUST00000275781"; level 2; tag "basic"; tag "Ensembl_canonical"; tag "GENCODE_Primary"; tag "TAGENE";
chr2	HAVANA	gene	38423118	38425719	0	-	.	gene_id "ENSMUSG00000108210.2"; gene_type "TEC"; gene_name "Gm35808"; level 2; mgi_id "MGI:5594967"; havana_gene "OTTMUSG00000056927.1";
chr2	HAVANA	transcript	38423118	38425719	0	-	.	gene_id "ENSMUSG00000108210.2"; transcript_id "ENSMUST00000204769.2"; gene_type "TEC"; gene_name "Gm35808"; transcript_type "TEC"; transcript_name "Gm35808-201"; level 2; transcript_support_level "NA"; mgi_id "MGI:5594967"; tag "basic"; tag "Ensembl_canonical"; tag "GENCODE_Primary"; havana_gene "OTTMUSG00000056927.1"; havana_transcript "OTTMUST00000140366.1";
chr2	HAVANA	exon	38423118	38425719	0	-	.	gene_id "ENSMUSG00000108210.2"; transcript_id "ENSMUST00000204769.2"; gene_type "TEC"; gene_name "Gm35808"; transcript_type "TEC"; transcript_name "Gm35808-201"; exon_number 1; exon_id "ENSMUSE00001366158.2"; level 2; transcript_support_level "NA"; mgi_id "MGI:5594967"; tag "basic"; tag "Ensembl_canonical"; tag "GENCODE_Primary"; havana_gene "OTTMUSG00000056927.1"; havana_transcript "OTTMUST00000140366.1";
chr2	HAVANA	exon	38423286	38423414	0	-	.	gene_id "ENSMUSG00000126333.1"; transcript_id "ENSMUST00000275781.1"; gene_type "lncRNA"; gene_name "ENSMUSG00000126333"; transcript_type "lncRNA"; transcript_name "ENSMUST00000275781"; exon_number 1; exon_id "ENSMUSE00001546577.1"; level 2; tag "basic"; tag "Ensembl_canonical"; tag "GENCODE_Primary"; tag "TAGENE";
chr2	sragcm37_mid	exon	38435768	38435889	0.0177818212579976	-	.	gene_id "ENSMUSG00000126333.1"; transcript_id "ENSMUSG00000126333.1_tx_2"; exon_id "chr2_38435768_38435889_-"; exonnum "2"; txlen "1235";
chr2	sragcm37_mid	exon	38435768	38435889	0.00416170284761646	-	.	gene_id "ENSMUSG00000126333.1"; transcript_id "ENSMUSG00000126333.1_tx_3"; exon_id "chr2_38435768_38435889_-"; exonnum "2"; txlen "567";
chr2	sragcm37_ss	exon	38436036	38436288	0.0177818212579976	-	.	gene_id "ENSMUSG00000126333.1"; transcript_id "ENSMUSG00000126333.1_tx_2"; exon_id "chr2_38436036_38436288_-"; exonnum "1"; txlen "1235";
chr2	sragcm37_ss	exon	38436036	38436288	0.00416170284761646	-	.	gene_id "ENSMUSG00000126333.1"; transcript_id "ENSMUSG00000126333.1_tx_3"; exon_id "chr2_38436036_38436288_-"; exonnum "1"; txlen "567";
chr2	HAVANA	gene	38454739	38456366	0	-	.	gene_id "ENSMUSG00000107535.2"; gene_type "TEC"; gene_name "Gm44183"; level 2; mgi_id "MGI:5690575"; havana_gene "OTTMUSG00000056928.1";
chr2	HAVANA	transcript	38454739	38456366	0	-	.	gene_id "ENSMUSG00000107535.2"; transcript_id "ENSMUST00000203964.2"; gene_type "TEC"; gene_name "Gm44183"; transcript_type "TEC"; transcript_name "Gm44183-201"; level 2; transcript_support_level "NA"; mgi_id "MGI:5690575"; tag "basic"; tag "Ensembl_canonical"; tag "GENCODE_Primary"; havana_gene "OTTMUSG00000056928.1"; havana_transcript "OTTMUST00000140367.1";
chr2	HAVANA	exon	38454739	38456366	0	-	.	gene_id "ENSMUSG00000107535.2"; transcript_id "ENSMUST00000203964.2"; gene_type "TEC"; gene_name "Gm44183"; transcript_type "TEC"; transcript_name "Gm44183-201"; exon_number 1; exon_id "ENSMUSE00001367668.2"; level 2; transcript_support_level "NA"; mgi_id "MGI:5690575"; tag "basic"; tag "Ensembl_canonical"; tag "GENCODE_Primary"; havana_gene "OTTMUSG00000056928.1"; havana_transcript "OTTMUST00000140367.1";
chr2	sragcm37_es	exon	38468223	38468385	0.00778562735810266	-	.	gene_id "ENSMUSG00000126293.1"; transcript_id "ENSMUSG00000126293.1_tx_1"; exon_id "chr2_38468223_38468385_-"; exonnum "4"; txlen "849";
chr2	sragcm37_es	exon	38468223	38468385	0.00778562735810266	-	.	gene_id "ENSMUSG00000126293.1"; transcript_id "ENSMUSG00000126293.1_tx_2"; exon_id "chr2_38468223_38468385_-"; exonnum "4"; txlen "914";
chr2	sragcm37_mid	exon	38469457	38469543	0.00778562735810266	-	.	gene_id "ENSMUSG00000126293.1"; transcript_id "ENSMUSG00000126293.1_tx_1"; exon_id "chr2_38469457_38469543_-"; exonnum "3"; txlen "849";
chr2	sragcm37_mid	exon	38469457	38469543	0.00778562735810266	-	.	gene_id "ENSMUSG00000126293.1"; transcript_id "ENSMUSG00000126293.1_tx_2"; exon_id "chr2_38469457_38469543_-"; exonnum "3"; txlen "914";
chr2	HAVANA	exon	38470244	38470725	0	-	.	gene_id "ENSMUSG00000126293.1"; transcript_id "ENSMUST00000275499.1"; gene_type "lncRNA"; gene_name "ENSMUSG00000126293"; transcript_type "lncRNA"; transcript_name "ENSMUST00000275499"; exon_number 2; exon_id "ENSMUSE00001546027.1"; level 2; tag "basic"; tag "Ensembl_canonical"; tag "GENCODE_Primary"; tag "TAGENE";
chr2	HAVANA	gene	38470244	38471115	0	-	.	gene_id "ENSMUSG00000126293.1"; gene_type "lncRNA"; gene_name "ENSMUSG00000126293"; level 2;
chr2	HAVANA	transcript	38470244	38471115	0	-	.	gene_id "ENSMUSG00000126293.1"; transcript_id "ENSMUST00000275499.1"; gene_type "lncRNA"; gene_name "ENSMUSG00000126293"; transcript_type "lncRNA"; transcript_name "ENSMUST00000275499"; level 2; tag "basic"; tag "Ensembl_canonical"; tag "GENCODE_Primary"; tag "TAGENE";
chr2	sragcm37_mid	exon	38470373	38470725	0.00778562735810266	-	.	gene_id "ENSMUSG00000126293.1"; transcript_id "ENSMUSG00000126293.1_tx_1"; exon_id "chr2_38470373_38470725_-"; exonnum "2"; txlen "849";
chr2	sragcm37_mid	exon	38470373	38470725	0.00778562735810266	-	.	gene_id "ENSMUSG00000126293.1"; transcript_id "ENSMUSG00000126293.1_tx_2"; exon_id "chr2_38470373_38470725_-"; exonnum "2"; txlen "914";
chr2	HAVANA	exon	38470870	38471115	0	-	.	gene_id "ENSMUSG00000126293.1"; transcript_id "ENSMUST00000275499.1"; gene_type "lncRNA"; gene_name "ENSMUSG00000126293"; transcript_type "lncRNA"; transcript_name "ENSMUST00000275499"; exon_number 1; exon_id "ENSMUSE00001546028.1"; level 2; tag "basic"; tag "Ensembl_canonical"; tag "GENCODE_Primary"; tag "TAGENE";
chr2	ENSEMBL_gcm37	exon	38470870	38471115	0.00778562735810266	-	.	gene_id "ENSMUSG00000126293.1"; transcript_id "ENSMUSG00000126293.1_tx_1"; exon_id "chr2_38470870_38471115_-"; exonnum "1"; txlen "849";
chr2	sragcm37_ss	exon	38473882	38474192	0.00778562735810266	-	.	gene_id "ENSMUSG00000126293.1"; transcript_id "ENSMUSG00000126293.1_tx_2"; exon_id "chr2_38473882_38474192_-"; exonnum "1"; txlen "914";
chr2	HAVANA	UTR	38478048	38478191	0	-	.	gene_id "ENSMUSG00000026750.7"; transcript_id "ENSMUST00000028083.6"; gene_type "protein_coding"; gene_name "Psmb7"; transcript_type "protein_coding"; transcript_name "Psmb7-201"; exon_number 8; exon_id "ENSMUSE00000253746.7"; level 2; protein_id "ENSMUSP00000028083.6"; transcript_support_level "1"; mgi_id "MGI:107637"; tag "basic"; tag "Ensembl_canonical"; tag "GENCODE_Primary"; tag "appris_principal_1"; tag "CCDS"; ccdsid "CCDS16010.1"; havana_gene "OTTMUSG00000012864.1"; havana_transcript "OTTMUST00000030846.1";
chr2	HAVANA	exon	38478048	38478300	0	-	.	gene_id "ENSMUSG00000026750.7"; transcript_id "ENSMUST00000028083.6"; gene_type "protein_coding"; gene_name "Psmb7"; transcript_type "protein_coding"; transcript_name "Psmb7-201"; exon_number 8; exon_id "ENSMUSE00000253746.7"; level 2; protein_id "ENSMUSP00000028083.6"; transcript_support_level "1"; mgi_id "MGI:107637"; tag "basic"; tag "Ensembl_canonical"; tag "GENCODE_Primary"; tag "appris_principal_1"; tag "CCDS"; ccdsid "CCDS16010.1"; havana_gene "OTTMUSG00000012864.1"; havana_transcript "OTTMUST00000030846.1";
chr2	HAVANA	gene	38478048	38534099	0	-	.	gene_id "ENSMUSG00000026750.7"; gene_type "protein_coding"; gene_name "Psmb7"; level 2; mgi_id "MGI:107637"; tag "ncRNA_host"; havana_gene "OTTMUSG00000012864.1";
chr2	HAVANA	transcript	38478048	38534099	0	-	.	gene_id "ENSMUSG00000026750.7"; transcript_id "ENSMUST00000028083.6"; gene_type "protein_coding"; gene_name "Psmb7"; transcript_type "protein_coding"; transcript_name "Psmb7-201"; level 2; protein_id "ENSMUSP00000028083.6"; transcript_support_level "1"; mgi_id "MGI:107637"; tag "basic"; tag "Ensembl_canonical"; tag "GENCODE_Primary"; tag "appris_principal_1"; tag "CCDS"; ccdsid "CCDS16010.1"; havana_gene "OTTMUSG00000012864.1"; havana_transcript "OTTMUST00000030846.1";
chr2	HAVANA	stop_codon	38478189	38478191	0	-	0	gene_id "ENSMUSG00000026750.7"; transcript_id "ENSMUST00000028083.6"; gene_type "protein_coding"; gene_name "Psmb7"; transcript_type "protein_coding"; transcript_name "Psmb7-201"; exon_number 8; exon_id "ENSMUSE00000253746.7"; level 2; protein_id "ENSMUSP00000028083.6"; transcript_support_level "1"; mgi_id "MGI:107637"; tag "basic"; tag "Ensembl_canonical"; tag "GENCODE_Primary"; tag "appris_principal_1"; tag "CCDS"; ccdsid "CCDS16010.1"; havana_gene "OTTMUSG00000012864.1"; havana_transcript "OTTMUST00000030846.1";
chr2	HAVANA	CDS	38478192	38478300	0	-	1	gene_id "ENSMUSG00000026750.7"; transcript_id "ENSMUST00000028083.6"; gene_type "protein_coding"; gene_name "Psmb7"; transcript_type "protein_coding"; transcript_name "Psmb7-201"; exon_number 8; exon_id "ENSMUSE00000253746.7"; level 2; protein_id "ENSMUSP00000028083.6"; transcript_support_level "1"; mgi_id "MGI:107637"; tag "basic"; tag "Ensembl_canonical"; tag "GENCODE_Primary"; tag "appris_principal_1"; tag "CCDS"; ccdsid "CCDS16010.1"; havana_gene "OTTMUSG00000012864.1"; havana_transcript "OTTMUST00000030846.1";
chr2	HAVANA	exon	38480709	38480860	0	-	.	gene_id "ENSMUSG00000026750.7"; transcript_id "ENSMUST00000028083.6"; gene_type "protein_coding"; gene_name "Psmb7"; transcript_type "protein_coding"; transcript_name "Psmb7-201"; exon_number 7; exon_id "ENSMUSE00000162380.2"; level 2; protein_id "ENSMUSP00000028083.6"; transcript_support_level "1"; mgi_id "MGI:107637"; tag "basic"; tag "Ensembl_canonical"; tag "GENCODE_Primary"; tag "appris_principal_1"; tag "CCDS"; ccdsid "CCDS16010.1"; havana_gene "OTTMUSG00000012864.1"; havana_transcript "OTTMUST00000030846.1";
chr2	HAVANA	CDS	38480709	38480860	0	-	0	gene_id "ENSMUSG00000026750.7"; transcript_id "ENSMUST00000028083.6"; gene_type "protein_coding"; gene_name "Psmb7"; transcript_type "protein_coding"; transcript_name "Psmb7-201"; exon_number 7; exon_id "ENSMUSE00000162380.2"; level 2; protein_id "ENSMUSP00000028083.6"; transcript_support_level "1"; mgi_id "MGI:107637"; tag "basic"; tag "Ensembl_canonical"; tag "GENCODE_Primary"; tag "appris_principal_1"; tag "CCDS"; ccdsid "CCDS16010.1"; havana_gene "OTTMUSG00000012864.1"; havana_transcript "OTTMUST00000030846.1";
chr2	HAVANA	exon	38501183	38503502	0	-	.	gene_id "ENSMUSG00000026750.7"; transcript_id "ENSMUST00000151981.3"; gene_type "protein_coding"; gene_name "Psmb7"; transcript_type "retained_intron"; transcript_name "Psmb7-202"; exon_number 6; exon_id "ENSMUSE00000816023.3"; level 2; transcript_support_level "1"; mgi_id "MGI:107637"; havana_gene "OTTMUSG00000012864.1"; havana_transcript "OTTMUST00000030847.1";
chr2	HAVANA	transcript	38501183	38533932	0	-	.	gene_id "ENSMUSG00000026750.7"; transcript_id "ENSMUST00000151981.3"; gene_type "protein_coding"; gene_name "Psmb7"; transcript_type "retained_intron"; transcript_name "Psmb7-202"; level 2; transcript_support_level "1"; mgi_id "MGI:107637"; havana_gene "OTTMUSG00000012864.1"; havana_transcript "OTTMUST00000030847.1";
chr2	HAVANA	exon	38503444	38503502	0	-	.	gene_id "ENSMUSG00000026750.7"; transcript_id "ENSMUST00000028083.6"; gene_type "protein_coding"; gene_name "Psmb7"; transcript_type "protein_coding"; transcript_name "Psmb7-201"; exon_number 6; exon_id "ENSMUSE00000253762.2"; level 2; protein_id "ENSMUSP00000028083.6"; transcript_support_level "1"; mgi_id "MGI:107637"; tag "basic"; tag "Ensembl_canonical"; tag "GENCODE_Primary"; tag "appris_principal_1"; tag "CCDS"; ccdsid "CCDS16010.1"; havana_gene "OTTMUSG00000012864.1"; havana_transcript "OTTMUST00000030846.1";
chr2	HAVANA	CDS	38503444	38503502	0	-	2	gene_id "ENSMUSG00000026750.7"; transcript_id "ENSMUST00000028083.6"; gene_type "protein_coding"; gene_name "Psmb7"; transcript_type "protein_coding"; transcript_name "Psmb7-201"; exon_number 6; exon_id "ENSMUSE00000253762.2"; level 2; protein_id "ENSMUSP00000028083.6"; transcript_support_level "1"; mgi_id "MGI:107637"; tag "basic"; tag "Ensembl_canonical"; tag "GENCODE_Primary"; tag "appris_principal_1"; tag "CCDS"; ccdsid "CCDS16010.1"; havana_gene "OTTMUSG00000012864.1"; havana_transcript "OTTMUST00000030846.1";
chr2	HAVANA	exon	38523863	38523978	0	-	.	gene_id "ENSMUSG00000026750.7"; transcript_id "ENSMUST00000028083.6"; gene_type "protein_coding"; gene_name "Psmb7"; transcript_type "protein_coding"; transcript_name "Psmb7-201"; exon_number 5; exon_id "ENSMUSE00001245114.2"; level 2; protein_id "ENSMUSP00000028083.6"; transcript_support_level "1"; mgi_id "MGI:107637"; tag "basic"; tag "Ensembl_canonical"; tag "GENCODE_Primary"; tag "appris_principal_1"; tag "CCDS"; ccdsid "CCDS16010.1"; havana_gene "OTTMUSG00000012864.1"; havana_transcript "OTTMUST00000030846.1";
chr2	HAVANA	CDS	38523863	38523978	0	-	1	gene_id "ENSMUSG00000026750.7"; transcript_id "ENSMUST00000028083.6"; gene_type "protein_coding"; gene_name "Psmb7"; transcript_type "protein_coding"; transcript_name "Psmb7-201"; exon_number 5; exon_id "ENSMUSE00001245114.2"; level 2; protein_id "ENSMUSP00000028083.6"; transcript_support_level "1"; mgi_id "MGI:107637"; tag "basic"; tag "Ensembl_canonical"; tag "GENCODE_Primary"; tag "appris_principal_1"; tag "CCDS"; ccdsid "CCDS16010.1"; havana_gene "OTTMUSG00000012864.1"; havana_transcript "OTTMUST00000030846.1";
chr2	HAVANA	exon	38523863	38523978	0	-	.	gene_id "ENSMUSG00000026750.7"; transcript_id "ENSMUST00000151981.3"; gene_type "protein_coding"; gene_name "Psmb7"; transcript_type "retained_intron"; transcript_name "Psmb7-202"; exon_number 5; exon_id "ENSMUSE00001285901.2"; level 2; transcript_support_level "1"; mgi_id "MGI:107637"; havana_gene "OTTMUSG00000012864.1"; havana_transcript "OTTMUST00000030847.1";
chr2	ENSEMBL	gene	38527030	38527155	0	-	.	gene_id "ENSMUSG00002076647.1"; gene_type "miRNA"; gene_name "Gm56472"; level 3; mgi_id "MGI:6849402";
chr2	ENSEMBL	transcript	38527030	38527155	0	-	.	gene_id "ENSMUSG00002076647.1"; transcript_id "ENSMUST00020181705.1"; gene_type "miRNA"; gene_name "Gm56472"; transcript_type "miRNA"; transcript_name "Gm56472-201"; level 3; mgi_id "MGI:6849402"; tag "basic"; tag "Ensembl_canonical"; tag "GENCODE_Primary";
chr2	ENSEMBL	exon	38527030	38527155	0	-	.	gene_id "ENSMUSG00002076647.1"; transcript_id "ENSMUST00020181705.1"; gene_type "miRNA"; gene_name "Gm56472"; transcript_type "miRNA"; transcript_name "Gm56472-201"; exon_number 1; exon_id "ENSMUSE00011469800.1"; level 3; mgi_id "MGI:6849402"; tag "basic"; tag "Ensembl_canonical"; tag "GENCODE_Primary";
chr2	HAVANA	exon	38530085	38530225	0	-	.	gene_id "ENSMUSG00000026750.7"; transcript_id "ENSMUST00000028083.6"; gene_type "protein_coding"; gene_name "Psmb7"; transcript_type "protein_coding"; transcript_name "Psmb7-201"; exon_number 4; exon_id "ENSMUSE00001236037.2"; level 2; protein_id "ENSMUSP00000028083.6"; transcript_support_level "1"; mgi_id "MGI:107637"; tag "basic"; tag "Ensembl_canonical"; tag "GENCODE_Primary"; tag "appris_principal_1"; tag "CCDS"; ccdsid "CCDS16010.1"; havana_gene "OTTMUSG00000012864.1"; havana_transcript "OTTMUST00000030846.1";
chr2	HAVANA	CDS	38530085	38530225	0	-	1	gene_id "ENSMUSG00000026750.7"; transcript_id "ENSMUST00000028083.6"; gene_type "protein_coding"; gene_name "Psmb7"; transcript_type "protein_coding"; transcript_name "Psmb7-201"; exon_number 4; exon_id "ENSMUSE00001236037.2"; level 2; protein_id "ENSMUSP00000028083.6"; transcript_support_level "1"; mgi_id "MGI:107637"; tag "basic"; tag "Ensembl_canonical"; tag "GENCODE_Primary"; tag "appris_principal_1"; tag "CCDS"; ccdsid "CCDS16010.1"; havana_gene "OTTMUSG00000012864.1"; havana_transcript "OTTMUST00000030846.1";
chr2	HAVANA	exon	38530085	38530225	0	-	.	gene_id "ENSMUSG00000026750.7"; transcript_id "ENSMUST00000151981.3"; gene_type "protein_coding"; gene_name "Psmb7"; transcript_type "retained_intron"; transcript_name "Psmb7-202"; exon_number 4; exon_id "ENSMUSE00001279246.2"; level 2; transcript_support_level "1"; mgi_id "MGI:107637"; havana_gene "OTTMUSG00000012864.1"; havana_transcript "OTTMUST00000030847.1";
chr2	HAVANA	exon	38532190	38532287	0	-	.	gene_id "ENSMUSG00000026750.7"; transcript_id "ENSMUST00000028083.6"; gene_type "protein_coding"; gene_name "Psmb7"; transcript_type "protein_coding"; transcript_name "Psmb7-201"; exon_number 3; exon_id "ENSMUSE00001257237.2"; level 2; protein_id "ENSMUSP00000028083.6"; transcript_support_level "1"; mgi_id "MGI:107637"; tag "basic"; tag "Ensembl_canonical"; tag "GENCODE_Primary"; tag "appris_principal_1"; tag "CCDS"; ccdsid "CCDS16010.1"; havana_gene "OTTMUSG00000012864.1"; havana_transcript "OTTMUST00000030846.1";
chr2	HAVANA	CDS	38532190	38532287	0	-	0	gene_id "ENSMUSG00000026750.7"; transcript_id "ENSMUST00000028083.6"; gene_type "protein_coding"; gene_name "Psmb7"; transcript_type "protein_coding"; transcript_name "Psmb7-201"; exon_number 3; exon_id "ENSMUSE00001257237.2"; level 2; protein_id "ENSMUSP00000028083.6"; transcript_support_level "1"; mgi_id "MGI:107637"; tag "basic"; tag "Ensembl_canonical"; tag "GENCODE_Primary"; tag "appris_principal_1"; tag "CCDS"; ccdsid "CCDS16010.1"; havana_gene "OTTMUSG00000012864.1"; havana_transcript "OTTMUST00000030846.1";
chr2	HAVANA	exon	38532190	38532287	0	-	.	gene_id "ENSMUSG00000026750.7"; transcript_id "ENSMUST00000151981.3"; gene_type "protein_coding"; gene_name "Psmb7"; transcript_type "retained_intron"; transcript_name "Psmb7-202"; exon_number 3; exon_id "ENSMUSE00001241880.2"; level 2; transcript_support_level "1"; mgi_id "MGI:107637"; havana_gene "OTTMUSG00000012864.1"; havana_transcript "OTTMUST00000030847.1";
chr2	HAVANA	exon	38533370	38533463	0	-	.	gene_id "ENSMUSG00000026750.7"; transcript_id "ENSMUST00000028083.6"; gene_type "protein_coding"; gene_name "Psmb7"; transcript_type "protein_coding"; transcript_name "Psmb7-201"; exon_number 2; exon_id "ENSMUSE00001271194.2"; level 2; protein_id "ENSMUSP00000028083.6"; transcript_support_level "1"; mgi_id "MGI:107637"; tag "basic"; tag "Ensembl_canonical"; tag "GENCODE_Primary"; tag "appris_principal_1"; tag "CCDS"; ccdsid "CCDS16010.1"; havana_gene "OTTMUSG00000012864.1"; havana_transcript "OTTMUST00000030846.1";
chr2	HAVANA	CDS	38533370	38533463	0	-	1	gene_id "ENSMUSG00000026750.7"; transcript_id "ENSMUST00000028083.6"; gene_type "protein_coding"; gene_name "Psmb7"; transcript_type "protein_coding"; transcript_name "Psmb7-201"; exon_number 2; exon_id "ENSMUSE00001271194.2"; level 2; protein_id "ENSMUSP00000028083.6"; transcript_support_level "1"; mgi_id "MGI:107637"; tag "basic"; tag "Ensembl_canonical"; tag "GENCODE_Primary"; tag "appris_principal_1"; tag "CCDS"; ccdsid "CCDS16010.1"; havana_gene "OTTMUSG00000012864.1"; havana_transcript "OTTMUST00000030846.1";
chr2	HAVANA	exon	38533370	38533463	0	-	.	gene_id "ENSMUSG00000026750.7"; transcript_id "ENSMUST00000151981.3"; gene_type "protein_coding"; gene_name "Psmb7"; transcript_type "retained_intron"; transcript_name "Psmb7-202"; exon_number 2; exon_id "ENSMUSE00001230786.2"; level 2; transcript_support_level "1"; mgi_id "MGI:107637"; havana_gene "OTTMUSG00000012864.1"; havana_transcript "OTTMUST00000030847.1";
chr2	HAVANA	CDS	38533853	38533914	0	-	0	gene_id "ENSMUSG00000026750.7"; transcript_id "ENSMUST00000028083.6"; gene_type "protein_coding"; gene_name "Psmb7"; transcript_type "protein_coding"; transcript_name "Psmb7-201"; exon_number 1; exon_id "ENSMUSE00000845737.2"; level 2; protein_id "ENSMUSP00000028083.6"; transcript_support_level "1"; mgi_id "MGI:107637"; tag "basic"; tag "Ensembl_canonical"; tag "GENCODE_Primary"; tag "appris_principal_1"; tag "CCDS"; ccdsid "CCDS16010.1"; havana_gene "OTTMUSG00000012864.1"; havana_transcript "OTTMUST00000030846.1";
chr2	HAVANA	exon	38533853	38533932	0	-	.	gene_id "ENSMUSG00000026750.7"; transcript_id "ENSMUST00000151981.3"; gene_type "protein_coding"; gene_name "Psmb7"; transcript_type "retained_intron"; transcript_name "Psmb7-202"; exon_number 1; exon_id "ENSMUSE00000394392.8"; level 2; transcript_support_level "1"; mgi_id "MGI:107637"; havana_gene "OTTMUSG00000012864.1"; havana_transcript "OTTMUST00000030847.1";
chr2	HAVANA	exon	38533853	38534099	0	-	.	gene_id "ENSMUSG00000026750.7"; transcript_id "ENSMUST00000028083.6"; gene_type "protein_coding"; gene_name "Psmb7"; transcript_type "protein_coding"; transcript_name "Psmb7-201"; exon_number 1; exon_id "ENSMUSE00000845737.2"; level 2; protein_id "ENSMUSP00000028083.6"; transcript_support_level "1"; mgi_id "MGI:107637"; tag "basic"; tag "Ensembl_canonical"; tag "GENCODE_Primary"; tag "appris_principal_1"; tag "CCDS"; ccdsid "CCDS16010.1"; havana_gene "OTTMUSG00000012864.1"; havana_transcript "OTTMUST00000030846.1";
chr2	HAVANA	start_codon	38533912	38533914	0	-	0	gene_id "ENSMUSG00000026750.7"; transcript_id "ENSMUST00000028083.6"; gene_type "protein_coding"; gene_name "Psmb7"; transcript_type "protein_coding"; transcript_name "Psmb7-201"; exon_number 1; exon_id "ENSMUSE00000845737.2"; level 2; protein_id "ENSMUSP00000028083.6"; transcript_support_level "1"; mgi_id "MGI:107637"; tag "basic"; tag "Ensembl_canonical"; tag "GENCODE_Primary"; tag "appris_principal_1"; tag "CCDS"; ccdsid "CCDS16010.1"; havana_gene "OTTMUSG00000012864.1"; havana_transcript "OTTMUST00000030846.1";
chr2	HAVANA	UTR	38533915	38534099	0	-	.	gene_id "ENSMUSG00000026750.7"; transcript_id "ENSMUST00000028083.6"; gene_type "protein_coding"; gene_name "Psmb7"; transcript_type "protein_coding"; transcript_name "Psmb7-201"; exon_number 1; exon_id "ENSMUSE00000845737.2"; level 2; protein_id "ENSMUSP00000028083.6"; transcript_support_level "1"; mgi_id "MGI:107637"; tag "basic"; tag "Ensembl_canonical"; tag "GENCODE_Primary"; tag "appris_principal_1"; tag "CCDS"; ccdsid "CCDS16010.1"; havana_gene "OTTMUSG00000012864.1"; havana_transcript "OTTMUST00000030846.1";
chr2	HAVANA	exon	38535237	38536158	0	-	.	gene_id "ENSMUSG00000126174.1"; transcript_id "ENSMUST00000274794.1"; gene_type "lncRNA"; gene_name "ENSMUSG00000126174"; transcript_type "lncRNA"; transcript_name "ENSMUST00000274794"; exon_number 3; exon_id "ENSMUSE00001544644.1"; level 2; tag "basic"; tag "Ensembl_canonical"; tag "GENCODE_Primary"; tag "TAGENE";
chr2	HAVANA	gene	38535237	38537797	0	-	.	gene_id "ENSMUSG00000126174.1"; gene_type "lncRNA"; gene_name "ENSMUSG00000126174"; level 2;
chr2	HAVANA	transcript	38535237	38537797	0	-	.	gene_id "ENSMUSG00000126174.1"; transcript_id "ENSMUST00000274794.1"; gene_type "lncRNA"; gene_name "ENSMUSG00000126174"; transcript_type "lncRNA"; transcript_name "ENSMUST00000274794"; level 2; tag "basic"; tag "Ensembl_canonical"; tag "GENCODE_Primary"; tag "TAGENE";
chr2	HAVANA	exon	38536830	38536884	0	-	.	gene_id "ENSMUSG00000126174.1"; transcript_id "ENSMUST00000274794.1"; gene_type "lncRNA"; gene_name "ENSMUSG00000126174"; transcript_type "lncRNA"; transcript_name "ENSMUST00000274794"; exon_number 2; exon_id "ENSMUSE00001544643.1"; level 2; tag "basic"; tag "Ensembl_canonical"; tag "GENCODE_Primary"; tag "TAGENE";
chr2	HAVANA	exon	38537700	38537797	0	-	.	gene_id "ENSMUSG00000126174.1"; transcript_id "ENSMUST00000274794.1"; gene_type "lncRNA"; gene_name "ENSMUSG00000126174"; transcript_type "lncRNA"; transcript_name "ENSMUST00000274794"; exon_number 1; exon_id "ENSMUSE00001544642.1"; level 2; tag "basic"; tag "Ensembl_canonical"; tag "GENCODE_Primary"; tag "TAGENE";
chr2	HAVANA	exon	38559588	38560310	0	-	.	gene_id "ENSMUSG00000126216.1"; transcript_id "ENSMUST00000275145.1"; gene_type "lncRNA"; gene_name "ENSMUSG00000126216"; transcript_type "lncRNA"; transcript_name "ENSMUST00000275145"; exon_number 3; exon_id "ENSMUSE00001545325.1"; level 2; tag "basic"; tag "Ensembl_canonical"; tag "GENCODE_Primary"; tag "TAGENE";
chr2	HAVANA	gene	38559588	38561707	0	-	.	gene_id "ENSMUSG00000126216.1"; gene_type "lncRNA"; gene_name "ENSMUSG00000126216"; level 2;
chr2	HAVANA	transcript	38559588	38561707	0	-	.	gene_id "ENSMUSG00000126216.1"; transcript_id "ENSMUST00000275145.1"; gene_type "lncRNA"; gene_name "ENSMUSG00000126216"; transcript_type "lncRNA"; transcript_name "ENSMUST00000275145"; level 2; tag "basic"; tag "Ensembl_canonical"; tag "GENCODE_Primary"; tag "TAGENE";
chr2	HAVANA	exon	38560464	38560587	0	-	.	gene_id "ENSMUSG00000126216.1"; transcript_id "ENSMUST00000275145.1"; gene_type "lncRNA"; gene_name "ENSMUSG00000126216"; transcript_type "lncRNA"; transcript_name "ENSMUST00000275145"; exon_number 2; exon_id "ENSMUSE00001545323.1"; level 2; tag "basic"; tag "Ensembl_canonical"; tag "GENCODE_Primary"; tag "TAGENE";
chr2	HAVANA	exon	38560867	38561707	0	-	.	gene_id "ENSMUSG00000126216.1"; transcript_id "ENSMUST00000275145.1"; gene_type "lncRNA"; gene_name "ENSMUSG00000126216"; transcript_type "lncRNA"; transcript_name "ENSMUST00000275145"; exon_number 1; exon_id "ENSMUSE00001545324.1"; level 2; tag "basic"; tag "Ensembl_canonical"; tag "GENCODE_Primary"; tag "TAGENE";
chr2	HAVANA	UTR	38582668	38584031	0	-	.	gene_id "ENSMUSG00000026751.15"; transcript_id "ENSMUST00000112883.8"; gene_type "protein_coding"; gene_name "Nr5a1"; transcript_type "protein_coding"; transcript_name "Nr5a1-202"; exon_number 7; exon_id "ENSMUSE00000693512.2"; level 2; protein_id "ENSMUSP00000108504.2"; transcript_support_level "1"; mgi_id "MGI:1346833"; tag "basic"; tag "Ensembl_canonical"; tag "GENCODE_Primary"; tag "appris_principal_1"; tag "CCDS"; ccdsid "CCDS16011.1"; havana_gene "OTTMUSG00000012867.1"; havana_transcript "OTTMUST00000030854.1";
chr2	HAVANA	exon	38582668	38584276	0	-	.	gene_id "ENSMUSG00000026751.15"; transcript_id "ENSMUST00000112883.8"; gene_type "protein_coding"; gene_name "Nr5a1"; transcript_type "protein_coding"; transcript_name "Nr5a1-202"; exon_number 7; exon_id "ENSMUSE00000693512.2"; level 2; protein_id "ENSMUSP00000108504.2"; transcript_support_level "1"; mgi_id "MGI:1346833"; tag "basic"; tag "Ensembl_canonical"; tag "GENCODE_Primary"; tag "appris_principal_1"; tag "CCDS"; ccdsid "CCDS16011.1"; havana_gene "OTTMUSG00000012867.1"; havana_transcript "OTTMUST00000030854.1";
chr2	HAVANA	transcript	38582668	38602246	0	-	.	gene_id "ENSMUSG00000026751.15"; transcript_id "ENSMUST00000112883.8"; gene_type "protein_coding"; gene_name "Nr5a1"; transcript_type "protein_coding"; transcript_name "Nr5a1-202"; level 2; protein_id "ENSMUSP00000108504.2"; transcript_support_level "1"; mgi_id "MGI:1346833"; tag "basic"; tag "Ensembl_canonical"; tag "GENCODE_Primary"; tag "appris_principal_1"; tag "CCDS"; ccdsid "CCDS16011.1"; havana_gene "OTTMUSG00000012867.1"; havana_transcript "OTTMUST00000030854.1";
chr2	HAVANA	gene	38582668	38604554	0	-	.	gene_id "ENSMUSG00000026751.15"; gene_type "protein_coding"; gene_name "Nr5a1"; level 2; mgi_id "MGI:1346833"; havana_gene "OTTMUSG00000012867.1";
chr2	HAVANA	UTR	38582672	38584031	0	-	.	gene_id "ENSMUSG00000026751.15"; transcript_id "ENSMUST00000028084.5"; gene_type "protein_coding"; gene_name "Nr5a1"; transcript_type "protein_coding"; transcript_name "Nr5a1-201"; exon_number 7; exon_id "ENSMUSE00000484316.5"; level 2; protein_id "ENSMUSP00000028084.5"; transcript_support_level "1"; mgi_id "MGI:1346833"; tag "alternative_5_UTR"; tag "basic"; tag "appris_principal_1"; tag "CCDS"; ccdsid "CCDS16011.1"; havana_gene "OTTMUSG00000012867.1"; havana_transcript "OTTMUST00000030856.1";
chr2	HAVANA	exon	38582672	38584276	0	-	.	gene_id "ENSMUSG00000026751.15"; transcript_id "ENSMUST00000028084.5"; gene_type "protein_coding"; gene_name "Nr5a1"; transcript_type "protein_coding"; transcript_name "Nr5a1-201"; exon_number 7; exon_id "ENSMUSE00000484316.5"; level 2; protein_id "ENSMUSP00000028084.5"; transcript_support_level "1"; mgi_id "MGI:1346833"; tag "alternative_5_UTR"; tag "basic"; tag "appris_principal_1"; tag "CCDS"; ccdsid "CCDS16011.1"; havana_gene "OTTMUSG00000012867.1"; havana_transcript "OTTMUST00000030856.1";
chr2	ENSEMBL_gcm37	exon	38582672	38584276	12.7590889947083	-	.	gene_id "ENSMUSG00000026751.15"; transcript_id "ENSMUSG00000026751.15_tx_2"; exon_id "chr2_38582672_38584276_-"; exonnum "7"; txlen "3055";
chr2	HAVANA	transcript	38582672	38604554	0	-	.	gene_id "ENSMUSG00000026751.15"; transcript_id "ENSMUST00000028084.5"; gene_type "protein_coding"; gene_name "Nr5a1"; transcript_type "protein_coding"; transcript_name "Nr5a1-201"; level 2; protein_id "ENSMUSP00000028084.5"; transcript_support_level "1"; mgi_id "MGI:1346833"; tag "alternative_5_UTR"; tag "basic"; tag "appris_principal_1"; tag "CCDS"; ccdsid "CCDS16011.1"; havana_gene "OTTMUSG00000012867.1"; havana_transcript "OTTMUST00000030856.1";
chr2	HAVANA	stop_codon	38584029	38584031	0	-	0	gene_id "ENSMUSG00000026751.15"; transcript_id "ENSMUST00000112883.8"; gene_type "protein_coding"; gene_name "Nr5a1"; transcript_type "protein_coding"; transcript_name "Nr5a1-202"; exon_number 7; exon_id "ENSMUSE00000693512.2"; level 2; protein_id "ENSMUSP00000108504.2"; transcript_support_level "1"; mgi_id "MGI:1346833"; tag "basic"; tag "Ensembl_canonical"; tag "GENCODE_Primary"; tag "appris_principal_1"; tag "CCDS"; ccdsid "CCDS16011.1"; havana_gene "OTTMUSG00000012867.1"; havana_transcript "OTTMUST00000030854.1";
chr2	HAVANA	stop_codon	38584029	38584031	0	-	0	gene_id "ENSMUSG00000026751.15"; transcript_id "ENSMUST00000028084.5"; gene_type "protein_coding"; gene_name "Nr5a1"; transcript_type "protein_coding"; transcript_name "Nr5a1-201"; exon_number 7; exon_id "ENSMUSE00000484316.5"; level 2; protein_id "ENSMUSP00000028084.5"; transcript_support_level "1"; mgi_id "MGI:1346833"; tag "alternative_5_UTR"; tag "basic"; tag "appris_principal_1"; tag "CCDS"; ccdsid "CCDS16011.1"; havana_gene "OTTMUSG00000012867.1"; havana_transcript "OTTMUST00000030856.1";
chr2	HAVANA	CDS	38584032	38584276	0	-	2	gene_id "ENSMUSG00000026751.15"; transcript_id "ENSMUST00000112883.8"; gene_type "protein_coding"; gene_name "Nr5a1"; transcript_type "protein_coding"; transcript_name "Nr5a1-202"; exon_number 7; exon_id "ENSMUSE00000693512.2"; level 2; protein_id "ENSMUSP00000108504.2"; transcript_support_level "1"; mgi_id "MGI:1346833"; tag "basic"; tag "Ensembl_canonical"; tag "GENCODE_Primary"; tag "appris_principal_1"; tag "CCDS"; ccdsid "CCDS16011.1"; havana_gene "OTTMUSG00000012867.1"; havana_transcript "OTTMUST00000030854.1";
chr2	HAVANA	CDS	38584032	38584276	0	-	2	gene_id "ENSMUSG00000026751.15"; transcript_id "ENSMUST00000028084.5"; gene_type "protein_coding"; gene_name "Nr5a1"; transcript_type "protein_coding"; transcript_name "Nr5a1-201"; exon_number 7; exon_id "ENSMUSE00000484316.5"; level 2; protein_id "ENSMUSP00000028084.5"; transcript_support_level "1"; mgi_id "MGI:1346833"; tag "alternative_5_UTR"; tag "basic"; tag "appris_principal_1"; tag "CCDS"; ccdsid "CCDS16011.1"; havana_gene "OTTMUSG00000012867.1"; havana_transcript "OTTMUST00000030856.1";
chr2	HAVANA	exon	38590187	38590334	0	-	.	gene_id "ENSMUSG00000026751.15"; transcript_id "ENSMUST00000112883.8"; gene_type "protein_coding"; gene_name "Nr5a1"; transcript_type "protein_coding"; transcript_name "Nr5a1-202"; exon_number 6; exon_id "ENSMUSE00000162387.2"; level 2; protein_id "ENSMUSP00000108504.2"; transcript_support_level "1"; mgi_id "MGI:1346833"; tag "basic"; tag "Ensembl_canonical"; tag "GENCODE_Primary"; tag "appris_principal_1"; tag "CCDS"; ccdsid "CCDS16011.1"; havana_gene "OTTMUSG00000012867.1"; havana_transcript "OTTMUST00000030854.1";
chr2	HAVANA	CDS	38590187	38590334	0	-	0	gene_id "ENSMUSG00000026751.15"; transcript_id "ENSMUST00000112883.8"; gene_type "protein_coding"; gene_name "Nr5a1"; transcript_type "protein_coding"; transcript_name "Nr5a1-202"; exon_number 6; exon_id "ENSMUSE00000162387.2"; level 2; protein_id "ENSMUSP00000108504.2"; transcript_support_level "1"; mgi_id "MGI:1346833"; tag "basic"; tag "Ensembl_canonical"; tag "GENCODE_Primary"; tag "appris_principal_1"; tag "CCDS"; ccdsid "CCDS16011.1"; havana_gene "OTTMUSG00000012867.1"; havana_transcript "OTTMUST00000030854.1";
chr2	HAVANA	exon	38590187	38590334	0	-	.	gene_id "ENSMUSG00000026751.15"; transcript_id "ENSMUST00000028084.5"; gene_type "protein_coding"; gene_name "Nr5a1"; transcript_type "protein_coding"; transcript_name "Nr5a1-201"; exon_number 6; exon_id "ENSMUSE00000162387.2"; level 2; protein_id "ENSMUSP00000028084.5"; transcript_support_level "1"; mgi_id "MGI:1346833"; tag "alternative_5_UTR"; tag "basic"; tag "appris_principal_1"; tag "CCDS"; ccdsid "CCDS16011.1"; havana_gene "OTTMUSG00000012867.1"; havana_transcript "OTTMUST00000030856.1";
chr2	HAVANA	CDS	38590187	38590334	0	-	0	gene_id "ENSMUSG00000026751.15"; transcript_id "ENSMUST00000028084.5"; gene_type "protein_coding"; gene_name "Nr5a1"; transcript_type "protein_coding"; transcript_name "Nr5a1-201"; exon_number 6; exon_id "ENSMUSE00000162387.2"; level 2; protein_id "ENSMUSP00000028084.5"; transcript_support_level "1"; mgi_id "MGI:1346833"; tag "alternative_5_UTR"; tag "basic"; tag "appris_principal_1"; tag "CCDS"; ccdsid "CCDS16011.1"; havana_gene "OTTMUSG00000012867.1"; havana_transcript "OTTMUST00000030856.1";
chr2	ENSEMBL_gcm37	exon	38590187	38590334	12.7590889947083	-	.	gene_id "ENSMUSG00000026751.15"; transcript_id "ENSMUSG00000026751.15_tx_2"; exon_id "chr2_38590187_38590334_-"; exonnum "6"; txlen "3055";
chr2	HAVANA	exon	38591334	38592098	0	-	.	gene_id "ENSMUSG00000026751.15"; transcript_id "ENSMUST00000149690.2"; gene_type "protein_coding"; gene_name "Nr5a1"; transcript_type "retained_intron"; transcript_name "Nr5a1-203"; exon_number 4; exon_id "ENSMUSE00000792298.2"; level 2; transcript_support_level "1"; mgi_id "MGI:1346833"; havana_gene "OTTMUSG00000012867.1"; havana_transcript "OTTMUST00000030855.1";
chr2	HAVANA	transcript	38591334	38601200	0	-	.	gene_id "ENSMUSG00000026751.15"; transcript_id "ENSMUST00000149690.2"; gene_type "protein_coding"; gene_name "Nr5a1"; transcript_type "retained_intron"; transcript_name "Nr5a1-203"; level 2; transcript_support_level "1"; mgi_id "MGI:1346833"; havana_gene "OTTMUSG00000012867.1"; havana_transcript "OTTMUST00000030855.1";
chr2	HAVANA	exon	38591979	38592098	0	-	.	gene_id "ENSMUSG00000026751.15"; transcript_id "ENSMUST00000112883.8"; gene_type "protein_coding"; gene_name "Nr5a1"; transcript_type "protein_coding"; transcript_name "Nr5a1-202"; exon_number 5; exon_id "ENSMUSE00000162385.2"; level 2; protein_id "ENSMUSP00000108504.2"; transcript_support_level "1"; mgi_id "MGI:1346833"; tag "basic"; tag "Ensembl_canonical"; tag "GENCODE_Primary"; tag "appris_principal_1"; tag "CCDS"; ccdsid "CCDS16011.1"; havana_gene "OTTMUSG00000012867.1"; havana_transcript "OTTMUST00000030854.1";
chr2	HAVANA	CDS	38591979	38592098	0	-	0	gene_id "ENSMUSG00000026751.15"; transcript_id "ENSMUST00000112883.8"; gene_type "protein_coding"; gene_name "Nr5a1"; transcript_type "protein_coding"; transcript_name "Nr5a1-202"; exon_number 5; exon_id "ENSMUSE00000162385.2"; level 2; protein_id "ENSMUSP00000108504.2"; transcript_support_level "1"; mgi_id "MGI:1346833"; tag "basic"; tag "Ensembl_canonical"; tag "GENCODE_Primary"; tag "appris_principal_1"; tag "CCDS"; ccdsid "CCDS16011.1"; havana_gene "OTTMUSG00000012867.1"; havana_transcript "OTTMUST00000030854.1";
chr2	HAVANA	exon	38591979	38592098	0	-	.	gene_id "ENSMUSG00000026751.15"; transcript_id "ENSMUST00000028084.5"; gene_type "protein_coding"; gene_name "Nr5a1"; transcript_type "protein_coding"; transcript_name "Nr5a1-201"; exon_number 5; exon_id "ENSMUSE00000162385.2"; level 2; protein_id "ENSMUSP00000028084.5"; transcript_support_level "1"; mgi_id "MGI:1346833"; tag "alternative_5_UTR"; tag "basic"; tag "appris_principal_1"; tag "CCDS"; ccdsid "CCDS16011.1"; havana_gene "OTTMUSG00000012867.1"; havana_transcript "OTTMUST00000030856.1";
chr2	HAVANA	CDS	38591979	38592098	0	-	0	gene_id "ENSMUSG00000026751.15"; transcript_id "ENSMUST00000028084.5"; gene_type "protein_coding"; gene_name "Nr5a1"; transcript_type "protein_coding"; transcript_name "Nr5a1-201"; exon_number 5; exon_id "ENSMUSE00000162385.2"; level 2; protein_id "ENSMUSP00000028084.5"; transcript_support_level "1"; mgi_id "MGI:1346833"; tag "alternative_5_UTR"; tag "basic"; tag "appris_principal_1"; tag "CCDS"; ccdsid "CCDS16011.1"; havana_gene "OTTMUSG00000012867.1"; havana_transcript "OTTMUST00000030856.1";
chr2	ENSEMBL_gcm37	exon	38591979	38592098	12.7590889947083	-	.	gene_id "ENSMUSG00000026751.15"; transcript_id "ENSMUSG00000026751.15_tx_2"; exon_id "chr2_38591979_38592098_-"; exonnum "5"; txlen "3055";
chr2	HAVANA	exon	38597923	38598551	0	-	.	gene_id "ENSMUSG00000026751.15"; transcript_id "ENSMUST00000112883.8"; gene_type "protein_coding"; gene_name "Nr5a1"; transcript_type "protein_coding"; transcript_name "Nr5a1-202"; exon_number 4; exon_id "ENSMUSE00001251057.2"; level 2; protein_id "ENSMUSP00000108504.2"; transcript_support_level "1"; mgi_id "MGI:1346833"; tag "basic"; tag "Ensembl_canonical"; tag "GENCODE_Primary"; tag "appris_principal_1"; tag "CCDS"; ccdsid "CCDS16011.1"; havana_gene "OTTMUSG00000012867.1"; havana_transcript "OTTMUST00000030854.1";
chr2	HAVANA	CDS	38597923	38598551	0	-	2	gene_id "ENSMUSG00000026751.15"; transcript_id "ENSMUST00000112883.8"; gene_type "protein_coding"; gene_name "Nr5a1"; transcript_type "protein_coding"; transcript_name "Nr5a1-202"; exon_number 4; exon_id "ENSMUSE00001251057.2"; level 2; protein_id "ENSMUSP00000108504.2"; transcript_support_level "1"; mgi_id "MGI:1346833"; tag "basic"; tag "Ensembl_canonical"; tag "GENCODE_Primary"; tag "appris_principal_1"; tag "CCDS"; ccdsid "CCDS16011.1"; havana_gene "OTTMUSG00000012867.1"; havana_transcript "OTTMUST00000030854.1";
chr2	HAVANA	exon	38597923	38598551	0	-	.	gene_id "ENSMUSG00000026751.15"; transcript_id "ENSMUST00000028084.5"; gene_type "protein_coding"; gene_name "Nr5a1"; transcript_type "protein_coding"; transcript_name "Nr5a1-201"; exon_number 4; exon_id "ENSMUSE00001251057.2"; level 2; protein_id "ENSMUSP00000028084.5"; transcript_support_level "1"; mgi_id "MGI:1346833"; tag "alternative_5_UTR"; tag "basic"; tag "appris_principal_1"; tag "CCDS"; ccdsid "CCDS16011.1"; havana_gene "OTTMUSG00000012867.1"; havana_transcript "OTTMUST00000030856.1";
chr2	HAVANA	CDS	38597923	38598551	0	-	2	gene_id "ENSMUSG00000026751.15"; transcript_id "ENSMUST00000028084.5"; gene_type "protein_coding"; gene_name "Nr5a1"; transcript_type "protein_coding"; transcript_name "Nr5a1-201"; exon_number 4; exon_id "ENSMUSE00001251057.2"; level 2; protein_id "ENSMUSP00000028084.5"; transcript_support_level "1"; mgi_id "MGI:1346833"; tag "alternative_5_UTR"; tag "basic"; tag "appris_principal_1"; tag "CCDS"; ccdsid "CCDS16011.1"; havana_gene "OTTMUSG00000012867.1"; havana_transcript "OTTMUST00000030856.1";
chr2	HAVANA	exon	38597923	38598551	0	-	.	gene_id "ENSMUSG00000026751.15"; transcript_id "ENSMUST00000149690.2"; gene_type "protein_coding"; gene_name "Nr5a1"; transcript_type "retained_intron"; transcript_name "Nr5a1-203"; exon_number 3; exon_id "ENSMUSE00001264258.2"; level 2; transcript_support_level "1"; mgi_id "MGI:1346833"; havana_gene "OTTMUSG00000012867.1"; havana_transcript "OTTMUST00000030855.1";
chr2	ENSEMBL_gcm37	exon	38597923	38598551	12.7590889947083	-	.	gene_id "ENSMUSG00000026751.15"; transcript_id "ENSMUSG00000026751.15_tx_2"; exon_id "chr2_38597923_38598551_-"; exonnum "4"; txlen "3055";
chr2	sragcm37_mid	exon	38600314	38600563	12.7590889947083	-	.	gene_id "ENSMUSG00000026751.15"; transcript_id "ENSMUSG00000026751.15_tx_2"; exon_id "chr2_38600314_38600563_-"; exonnum "3"; txlen "3055";
chr2	HAVANA	exon	38600422	38600563	0	-	.	gene_id "ENSMUSG00000026751.15"; transcript_id "ENSMUST00000112883.8"; gene_type "protein_coding"; gene_name "Nr5a1"; transcript_type "protein_coding"; transcript_name "Nr5a1-202"; exon_number 3; exon_id "ENSMUSE00001306935.2"; level 2; protein_id "ENSMUSP00000108504.2"; transcript_support_level "1"; mgi_id "MGI:1346833"; tag "basic"; tag "Ensembl_canonical"; tag "GENCODE_Primary"; tag "appris_principal_1"; tag "CCDS"; ccdsid "CCDS16011.1"; havana_gene "OTTMUSG00000012867.1"; havana_transcript "OTTMUST00000030854.1";
chr2	HAVANA	CDS	38600422	38600563	0	-	0	gene_id "ENSMUSG00000026751.15"; transcript_id "ENSMUST00000112883.8"; gene_type "protein_coding"; gene_name "Nr5a1"; transcript_type "protein_coding"; transcript_name "Nr5a1-202"; exon_number 3; exon_id "ENSMUSE00001306935.2"; level 2; protein_id "ENSMUSP00000108504.2"; transcript_support_level "1"; mgi_id "MGI:1346833"; tag "basic"; tag "Ensembl_canonical"; tag "GENCODE_Primary"; tag "appris_principal_1"; tag "CCDS"; ccdsid "CCDS16011.1"; havana_gene "OTTMUSG00000012867.1"; havana_transcript "OTTMUST00000030854.1";
chr2	HAVANA	exon	38600422	38600563	0	-	.	gene_id "ENSMUSG00000026751.15"; transcript_id "ENSMUST00000028084.5"; gene_type "protein_coding"; gene_name "Nr5a1"; transcript_type "protein_coding"; transcript_name "Nr5a1-201"; exon_number 3; exon_id "ENSMUSE00001306935.2"; level 2; protein_id "ENSMUSP00000028084.5"; transcript_support_level "1"; mgi_id "MGI:1346833"; tag "alternative_5_UTR"; tag "basic"; tag "appris_principal_1"; tag "CCDS"; ccdsid "CCDS16011.1"; havana_gene "OTTMUSG00000012867.1"; havana_transcript "OTTMUST00000030856.1";
chr2	HAVANA	CDS	38600422	38600563	0	-	0	gene_id "ENSMUSG00000026751.15"; transcript_id "ENSMUST00000028084.5"; gene_type "protein_coding"; gene_name "Nr5a1"; transcript_type "protein_coding"; transcript_name "Nr5a1-201"; exon_number 3; exon_id "ENSMUSE00001306935.2"; level 2; protein_id "ENSMUSP00000028084.5"; transcript_support_level "1"; mgi_id "MGI:1346833"; tag "alternative_5_UTR"; tag "basic"; tag "appris_principal_1"; tag "CCDS"; ccdsid "CCDS16011.1"; havana_gene "OTTMUSG00000012867.1"; havana_transcript "OTTMUST00000030856.1";
chr2	HAVANA	exon	38600422	38600563	0	-	.	gene_id "ENSMUSG00000026751.15"; transcript_id "ENSMUST00000149690.2"; gene_type "protein_coding"; gene_name "Nr5a1"; transcript_type "retained_intron"; transcript_name "Nr5a1-203"; exon_number 2; exon_id "ENSMUSE00001248215.2"; level 2; transcript_support_level "1"; mgi_id "MGI:1346833"; havana_gene "OTTMUSG00000012867.1"; havana_transcript "OTTMUST00000030855.1";
chr2	HAVANA	CDS	38600668	38600769	0	-	0	gene_id "ENSMUSG00000026751.15"; transcript_id "ENSMUST00000112883.8"; gene_type "protein_coding"; gene_name "Nr5a1"; transcript_type "protein_coding"; transcript_name "Nr5a1-202"; exon_number 2; exon_id "ENSMUSE00000253671.2"; level 2; protein_id "ENSMUSP00000108504.2"; transcript_support_level "1"; mgi_id "MGI:1346833"; tag "basic"; tag "Ensembl_canonical"; tag "GENCODE_Primary"; tag "appris_principal_1"; tag "CCDS"; ccdsid "CCDS16011.1"; havana_gene "OTTMUSG00000012867.1"; havana_transcript "OTTMUST00000030854.1";
chr2	HAVANA	CDS	38600668	38600769	0	-	0	gene_id "ENSMUSG00000026751.15"; transcript_id "ENSMUST00000028084.5"; gene_type "protein_coding"; gene_name "Nr5a1"; transcript_type "protein_coding"; transcript_name "Nr5a1-201"; exon_number 2; exon_id "ENSMUSE00000253671.2"; level 2; protein_id "ENSMUSP00000028084.5"; transcript_support_level "1"; mgi_id "MGI:1346833"; tag "alternative_5_UTR"; tag "basic"; tag "appris_principal_1"; tag "CCDS"; ccdsid "CCDS16011.1"; havana_gene "OTTMUSG00000012867.1"; havana_transcript "OTTMUST00000030856.1";
chr2	HAVANA	exon	38600668	38600784	0	-	.	gene_id "ENSMUSG00000026751.15"; transcript_id "ENSMUST00000112883.8"; gene_type "protein_coding"; gene_name "Nr5a1"; transcript_type "protein_coding"; transcript_name "Nr5a1-202"; exon_number 2; exon_id "ENSMUSE00000253671.2"; level 2; protein_id "ENSMUSP00000108504.2"; transcript_support_level "1"; mgi_id "MGI:1346833"; tag "basic"; tag "Ensembl_canonical"; tag "GENCODE_Primary"; tag "appris_principal_1"; tag "CCDS"; ccdsid "CCDS16011.1"; havana_gene "OTTMUSG00000012867.1"; havana_transcript "OTTMUST00000030854.1";
chr2	HAVANA	exon	38600668	38600784	0	-	.	gene_id "ENSMUSG00000026751.15"; transcript_id "ENSMUST00000028084.5"; gene_type "protein_coding"; gene_name "Nr5a1"; transcript_type "protein_coding"; transcript_name "Nr5a1-201"; exon_number 2; exon_id "ENSMUSE00000253671.2"; level 2; protein_id "ENSMUSP00000028084.5"; transcript_support_level "1"; mgi_id "MGI:1346833"; tag "alternative_5_UTR"; tag "basic"; tag "appris_principal_1"; tag "CCDS"; ccdsid "CCDS16011.1"; havana_gene "OTTMUSG00000012867.1"; havana_transcript "OTTMUST00000030856.1";
chr2	ENSEMBL_gcm37	exon	38600668	38600784	12.7590889947083	-	.	gene_id "ENSMUSG00000026751.15"; transcript_id "ENSMUSG00000026751.15_tx_2"; exon_id "chr2_38600668_38600784_-"; exonnum "2"; txlen "3055";
chr2	HAVANA	exon	38600668	38601200	0	-	.	gene_id "ENSMUSG00000026751.15"; transcript_id "ENSMUST00000149690.2"; gene_type "protein_coding"; gene_name "Nr5a1"; transcript_type "retained_intron"; transcript_name "Nr5a1-203"; exon_number 1; exon_id "ENSMUSE00000712586.3"; level 2; transcript_support_level "1"; mgi_id "MGI:1346833"; havana_gene "OTTMUSG00000012867.1"; havana_transcript "OTTMUST00000030855.1";
chr2	HAVANA	start_codon	38600767	38600769	0	-	0	gene_id "ENSMUSG00000026751.15"; transcript_id "ENSMUST00000112883.8"; gene_type "protein_coding"; gene_name "Nr5a1"; transcript_type "protein_coding"; transcript_name "Nr5a1-202"; exon_number 2; exon_id "ENSMUSE00000253671.2"; level 2; protein_id "ENSMUSP00000108504.2"; transcript_support_level "1"; mgi_id "MGI:1346833"; tag "basic"; tag "Ensembl_canonical"; tag "GENCODE_Primary"; tag "appris_principal_1"; tag "CCDS"; ccdsid "CCDS16011.1"; havana_gene "OTTMUSG00000012867.1"; havana_transcript "OTTMUST00000030854.1";
chr2	HAVANA	start_codon	38600767	38600769	0	-	0	gene_id "ENSMUSG00000026751.15"; transcript_id "ENSMUST00000028084.5"; gene_type "protein_coding"; gene_name "Nr5a1"; transcript_type "protein_coding"; transcript_name "Nr5a1-201"; exon_number 2; exon_id "ENSMUSE00000253671.2"; level 2; protein_id "ENSMUSP00000028084.5"; transcript_support_level "1"; mgi_id "MGI:1346833"; tag "alternative_5_UTR"; tag "basic"; tag "appris_principal_1"; tag "CCDS"; ccdsid "CCDS16011.1"; havana_gene "OTTMUSG00000012867.1"; havana_transcript "OTTMUST00000030856.1";
chr2	HAVANA	UTR	38600770	38600784	0	-	.	gene_id "ENSMUSG00000026751.15"; transcript_id "ENSMUST00000112883.8"; gene_type "protein_coding"; gene_name "Nr5a1"; transcript_type "protein_coding"; transcript_name "Nr5a1-202"; exon_number 2; exon_id "ENSMUSE00000253671.2"; level 2; protein_id "ENSMUSP00000108504.2"; transcript_support_level "1"; mgi_id "MGI:1346833"; tag "basic"; tag "Ensembl_canonical"; tag "GENCODE_Primary"; tag "appris_principal_1"; tag "CCDS"; ccdsid "CCDS16011.1"; havana_gene "OTTMUSG00000012867.1"; havana_transcript "OTTMUST00000030854.1";
chr2	HAVANA	UTR	38600770	38600784	0	-	.	gene_id "ENSMUSG00000026751.15"; transcript_id "ENSMUST00000028084.5"; gene_type "protein_coding"; gene_name "Nr5a1"; transcript_type "protein_coding"; transcript_name "Nr5a1-201"; exon_number 2; exon_id "ENSMUSE00000253671.2"; level 2; protein_id "ENSMUSP00000028084.5"; transcript_support_level "1"; mgi_id "MGI:1346833"; tag "alternative_5_UTR"; tag "basic"; tag "appris_principal_1"; tag "CCDS"; ccdsid "CCDS16011.1"; havana_gene "OTTMUSG00000012867.1"; havana_transcript "OTTMUST00000030856.1";
chr2	HAVANA	exon	38602018	38602246	0	-	.	gene_id "ENSMUSG00000026751.15"; transcript_id "ENSMUST00000112883.8"; gene_type "protein_coding"; gene_name "Nr5a1"; transcript_type "protein_coding"; transcript_name "Nr5a1-202"; exon_number 1; exon_id "ENSMUSE00000693513.2"; level 2; protein_id "ENSMUSP00000108504.2"; transcript_support_level "1"; mgi_id "MGI:1346833"; tag "basic"; tag "Ensembl_canonical"; tag "GENCODE_Primary"; tag "appris_principal_1"; tag "CCDS"; ccdsid "CCDS16011.1"; havana_gene "OTTMUSG00000012867.1"; havana_transcript "OTTMUST00000030854.1";
chr2	HAVANA	UTR	38602018	38602246	0	-	.	gene_id "ENSMUSG00000026751.15"; transcript_id "ENSMUST00000112883.8"; gene_type "protein_coding"; gene_name "Nr5a1"; transcript_type "protein_coding"; transcript_name "Nr5a1-202"; exon_number 1; exon_id "ENSMUSE00000693513.2"; level 2; protein_id "ENSMUSP00000108504.2"; transcript_support_level "1"; mgi_id "MGI:1346833"; tag "basic"; tag "Ensembl_canonical"; tag "GENCODE_Primary"; tag "appris_principal_1"; tag "CCDS"; ccdsid "CCDS16011.1"; havana_gene "OTTMUSG00000012867.1"; havana_transcript "OTTMUST00000030854.1";
chr2	HAVANA	exon	38604369	38604554	0	-	.	gene_id "ENSMUSG00000026751.15"; transcript_id "ENSMUST00000028084.5"; gene_type "protein_coding"; gene_name "Nr5a1"; transcript_type "protein_coding"; transcript_name "Nr5a1-201"; exon_number 1; exon_id "ENSMUSE00000370461.6"; level 2; protein_id "ENSMUSP00000028084.5"; transcript_support_level "1"; mgi_id "MGI:1346833"; tag "alternative_5_UTR"; tag "basic"; tag "appris_principal_1"; tag "CCDS"; ccdsid "CCDS16011.1"; havana_gene "OTTMUSG00000012867.1"; havana_transcript "OTTMUST00000030856.1";
chr2	HAVANA	UTR	38604369	38604554	0	-	.	gene_id "ENSMUSG00000026751.15"; transcript_id "ENSMUST00000028084.5"; gene_type "protein_coding"; gene_name "Nr5a1"; transcript_type "protein_coding"; transcript_name "Nr5a1-201"; exon_number 1; exon_id "ENSMUSE00000370461.6"; level 2; protein_id "ENSMUSP00000028084.5"; transcript_support_level "1"; mgi_id "MGI:1346833"; tag "alternative_5_UTR"; tag "basic"; tag "appris_principal_1"; tag "CCDS"; ccdsid "CCDS16011.1"; havana_gene "OTTMUSG00000012867.1"; havana_transcript "OTTMUST00000030856.1";
chr2	ENSEMBL_gcm37	exon	38604369	38604554	12.7590889947083	-	.	gene_id "ENSMUSG00000026751.15"; transcript_id "ENSMUSG00000026751.15_tx_2"; exon_id "chr2_38604369_38604554_-"; exonnum "1"; txlen "3055";
chr2	HAVANA	UTR	38613382	38617841	0	-	.	gene_id "ENSMUSG00000063972.14"; transcript_id "ENSMUST00000112877.8"; gene_type "protein_coding"; gene_name "Nr6a1"; transcript_type "protein_coding"; transcript_name "Nr6a1-202"; exon_number 12; exon_id "ENSMUSE00000603271.3"; level 2; protein_id "ENSMUSP00000108498.2"; transcript_support_level "1"; mgi_id "MGI:1352459"; tag "mRNA_end_NF"; tag "CCDS"; ccdsid "CCDS16012.1"; havana_gene "OTTMUSG00000012347.1"; havana_transcript "OTTMUST00000029378.1";
chr2	HAVANA	exon	38613382	38617927	0	-	.	gene_id "ENSMUSG00000063972.14"; transcript_id "ENSMUST00000112877.8"; gene_type "protein_coding"; gene_name "Nr6a1"; transcript_type "protein_coding"; transcript_name "Nr6a1-202"; exon_number 12; exon_id "ENSMUSE00000603271.3"; level 2; protein_id "ENSMUSP00000108498.2"; transcript_support_level "1"; mgi_id "MGI:1352459"; tag "mRNA_end_NF"; tag "CCDS"; ccdsid "CCDS16012.1"; havana_gene "OTTMUSG00000012347.1"; havana_transcript "OTTMUST00000029378.1";
chr2	HAVANA	gene	38613382	38817700	0	-	.	gene_id "ENSMUSG00000063972.14"; gene_type "protein_coding"; gene_name "Nr6a1"; level 2; mgi_id "MGI:1352459"; tag "overlapping_locus"; havana_gene "OTTMUSG00000012347.1";
chr2	HAVANA	transcript	38613382	38817700	0	-	.	gene_id "ENSMUSG00000063972.14"; transcript_id "ENSMUST00000112877.8"; gene_type "protein_coding"; gene_name "Nr6a1"; transcript_type "protein_coding"; transcript_name "Nr6a1-202"; level 2; protein_id "ENSMUSP00000108498.2"; transcript_support_level "1"; mgi_id "MGI:1352459"; tag "mRNA_end_NF"; tag "CCDS"; ccdsid "CCDS16012.1"; havana_gene "OTTMUSG00000012347.1"; havana_transcript "OTTMUST00000029378.1";
chr2	ENSEMBL	UTR	38613386	38617841	0	-	.	gene_id "ENSMUSG00000063972.14"; transcript_id "ENSMUST00000168098.8"; gene_type "protein_coding"; gene_name "Nr6a1"; transcript_type "protein_coding"; transcript_name "Nr6a1-210"; exon_number 9; exon_id "ENSMUSE00000693497.3"; level 3; protein_id "ENSMUSP00000126009.2"; transcript_support_level "5"; mgi_id "MGI:1352459"; tag "basic"; tag "Ensembl_canonical"; tag "GENCODE_Primary"; tag "appris_principal_1"; tag "CCDS"; ccdsid "CCDS50581.1"; havana_gene "OTTMUSG00000012347.1";
chr2	ENSEMBL	UTR	38613386	38617841	0	-	.	gene_id "ENSMUSG00000063972.14"; transcript_id "ENSMUST00000076275.11"; gene_type "protein_coding"; gene_name "Nr6a1"; transcript_type "protein_coding"; transcript_name "Nr6a1-201"; exon_number 11; exon_id "ENSMUSE00000693497.3"; level 3; protein_id "ENSMUSP00000075624.5"; transcript_support_level "1"; mgi_id "MGI:1352459"; tag "basic"; tag "CCDS"; ccdsid "CCDS16012.1"; havana_gene "OTTMUSG00000012347.1";
chr2	ENSEMBL	exon	38613386	38617927	0	-	.	gene_id "ENSMUSG00000063972.14"; transcript_id "ENSMUST00000168098.8"; gene_type "protein_coding"; gene_name "Nr6a1"; transcript_type "protein_coding"; transcript_name "Nr6a1-210"; exon_number 9; exon_id "ENSMUSE00000693497.3"; level 3; protein_id "ENSMUSP00000126009.2"; transcript_support_level "5"; mgi_id "MGI:1352459"; tag "basic"; tag "Ensembl_canonical"; tag "GENCODE_Primary"; tag "appris_principal_1"; tag "CCDS"; ccdsid "CCDS50581.1"; havana_gene "OTTMUSG00000012347.1";
chr2	ENSEMBL	exon	38613386	38617927	0	-	.	gene_id "ENSMUSG00000063972.14"; transcript_id "ENSMUST00000076275.11"; gene_type "protein_coding"; gene_name "Nr6a1"; transcript_type "protein_coding"; transcript_name "Nr6a1-201"; exon_number 11; exon_id "ENSMUSE00000693497.3"; level 3; protein_id "ENSMUSP00000075624.5"; transcript_support_level "1"; mgi_id "MGI:1352459"; tag "basic"; tag "CCDS"; ccdsid "CCDS16012.1"; havana_gene "OTTMUSG00000012347.1";
chr2	ENSEMBL_gcm37	exon	38613386	38617927	5.71182918092618	-	.	gene_id "ENSMUSG00000063972.14"; transcript_id "ENSMUSG00000063972.14_tx_2"; exon_id "chr2_38613386_38617927_-"; exonnum "8"; txlen "5635";
chr2	ENSEMBL_gcm37	exon	38613386	38617927	0.433009716305024	-	.	gene_id "ENSMUSG00000063972.14"; transcript_id "ENSMUSG00000063972.14_tx_6"; exon_id "chr2_38613386_38617927_-"; exonnum "11"; txlen "5875";
chr2	ENSEMBL_gcm37	exon	38613386	38617927	0.00757520499707286	-	.	gene_id "ENSMUSG00000063972.14"; transcript_id "ENSMUSG00000063972.14_tx_8"; exon_id "chr2_38613386_38617927_-"; exonnum "12"; txlen "6453";
chr2	ENSEMBL	transcript	38613386	38674527	0	-	.	gene_id "ENSMUSG00000063972.14"; transcript_id "ENSMUST00000168098.8"; gene_type "protein_coding"; gene_name "Nr6a1"; transcript_type "protein_coding"; transcript_name "Nr6a1-210"; level 3; protein_id "ENSMUSP00000126009.2"; transcript_support_level "5"; mgi_id "MGI:1352459"; tag "basic"; tag "Ensembl_canonical"; tag "GENCODE_Primary"; tag "appris_principal_1"; tag "CCDS"; ccdsid "CCDS50581.1"; havana_gene "OTTMUSG00000012347.1";
chr2	ENSEMBL	transcript	38613386	38816229	0	-	.	gene_id "ENSMUSG00000063972.14"; transcript_id "ENSMUST00000076275.11"; gene_type "protein_coding"; gene_name "Nr6a1"; transcript_type "protein_coding"; transcript_name "Nr6a1-201"; level 3; protein_id "ENSMUSP00000075624.5"; transcript_support_level "1"; mgi_id "MGI:1352459"; tag "basic"; tag "CCDS"; ccdsid "CCDS16012.1"; havana_gene "OTTMUSG00000012347.1";
chr2	HAVANA	stop_codon	38617839	38617841	0	-	0	gene_id "ENSMUSG00000063972.14"; transcript_id "ENSMUST00000112877.8"; gene_type "protein_coding"; gene_name "Nr6a1"; transcript_type "protein_coding"; transcript_name "Nr6a1-202"; exon_number 12; exon_id "ENSMUSE00000603271.3"; level 2; protein_id "ENSMUSP00000108498.2"; transcript_support_level "1"; mgi_id "MGI:1352459"; tag "mRNA_end_NF"; tag "CCDS"; ccdsid "CCDS16012.1"; havana_gene "OTTMUSG00000012347.1"; havana_transcript "OTTMUST00000029378.1";
chr2	ENSEMBL	stop_codon	38617839	38617841	0	-	0	gene_id "ENSMUSG00000063972.14"; transcript_id "ENSMUST00000168098.8"; gene_type "protein_coding"; gene_name "Nr6a1"; transcript_type "protein_coding"; transcript_name "Nr6a1-210"; exon_number 9; exon_id "ENSMUSE00000693497.3"; level 3; protein_id "ENSMUSP00000126009.2"; transcript_support_level "5"; mgi_id "MGI:1352459"; tag "basic"; tag "Ensembl_canonical"; tag "GENCODE_Primary"; tag "appris_principal_1"; tag "CCDS"; ccdsid "CCDS50581.1"; havana_gene "OTTMUSG00000012347.1";
chr2	ENSEMBL	stop_codon	38617839	38617841	0	-	0	gene_id "ENSMUSG00000063972.14"; transcript_id "ENSMUST00000076275.11"; gene_type "protein_coding"; gene_name "Nr6a1"; transcript_type "protein_coding"; transcript_name "Nr6a1-201"; exon_number 11; exon_id "ENSMUSE00000693497.3"; level 3; protein_id "ENSMUSP00000075624.5"; transcript_support_level "1"; mgi_id "MGI:1352459"; tag "basic"; tag "CCDS"; ccdsid "CCDS16012.1"; havana_gene "OTTMUSG00000012347.1";
chr2	HAVANA	CDS	38617842	38617927	0	-	2	gene_id "ENSMUSG00000063972.14"; transcript_id "ENSMUST00000112877.8"; gene_type "protein_coding"; gene_name "Nr6a1"; transcript_type "protein_coding"; transcript_name "Nr6a1-202"; exon_number 12; exon_id "ENSMUSE00000603271.3"; level 2; protein_id "ENSMUSP00000108498.2"; transcript_support_level "1"; mgi_id "MGI:1352459"; tag "mRNA_end_NF"; tag "CCDS"; ccdsid "CCDS16012.1"; havana_gene "OTTMUSG00000012347.1"; havana_transcript "OTTMUST00000029378.1";
chr2	ENSEMBL	CDS	38617842	38617927	0	-	2	gene_id "ENSMUSG00000063972.14"; transcript_id "ENSMUST00000168098.8"; gene_type "protein_coding"; gene_name "Nr6a1"; transcript_type "protein_coding"; transcript_name "Nr6a1-210"; exon_number 9; exon_id "ENSMUSE00000693497.3"; level 3; protein_id "ENSMUSP00000126009.2"; transcript_support_level "5"; mgi_id "MGI:1352459"; tag "basic"; tag "Ensembl_canonical"; tag "GENCODE_Primary"; tag "appris_principal_1"; tag "CCDS"; ccdsid "CCDS50581.1"; havana_gene "OTTMUSG00000012347.1";
chr2	ENSEMBL	CDS	38617842	38617927	0	-	2	gene_id "ENSMUSG00000063972.14"; transcript_id "ENSMUST00000076275.11"; gene_type "protein_coding"; gene_name "Nr6a1"; transcript_type "protein_coding"; transcript_name "Nr6a1-201"; exon_number 11; exon_id "ENSMUSE00000693497.3"; level 3; protein_id "ENSMUSP00000075624.5"; transcript_support_level "1"; mgi_id "MGI:1352459"; tag "basic"; tag "CCDS"; ccdsid "CCDS16012.1"; havana_gene "OTTMUSG00000012347.1";
chr2	HAVANA	exon	38619495	38619647	0	-	.	gene_id "ENSMUSG00000063972.14"; transcript_id "ENSMUST00000112877.8"; gene_type "protein_coding"; gene_name "Nr6a1"; transcript_type "protein_coding"; transcript_name "Nr6a1-202"; exon_number 11; exon_id "ENSMUSE00000162396.2"; level 2; protein_id "ENSMUSP00000108498.2"; transcript_support_level "1"; mgi_id "MGI:1352459"; tag "mRNA_end_NF"; tag "CCDS"; ccdsid "CCDS16012.1"; havana_gene "OTTMUSG00000012347.1"; havana_transcript "OTTMUST00000029378.1";
chr2	HAVANA	CDS	38619495	38619647	0	-	2	gene_id "ENSMUSG00000063972.14"; transcript_id "ENSMUST00000112877.8"; gene_type "protein_coding"; gene_name "Nr6a1"; transcript_type "protein_coding"; transcript_name "Nr6a1-202"; exon_number 11; exon_id "ENSMUSE00000162396.2"; level 2; protein_id "ENSMUSP00000108498.2"; transcript_support_level "1"; mgi_id "MGI:1352459"; tag "mRNA_end_NF"; tag "CCDS"; ccdsid "CCDS16012.1"; havana_gene "OTTMUSG00000012347.1"; havana_transcript "OTTMUST00000029378.1";
chr2	ENSEMBL	exon	38619495	38619647	0	-	.	gene_id "ENSMUSG00000063972.14"; transcript_id "ENSMUST00000168098.8"; gene_type "protein_coding"; gene_name "Nr6a1"; transcript_type "protein_coding"; transcript_name "Nr6a1-210"; exon_number 8; exon_id "ENSMUSE00000162396.2"; level 3; protein_id "ENSMUSP00000126009.2"; transcript_support_level "5"; mgi_id "MGI:1352459"; tag "basic"; tag "Ensembl_canonical"; tag "GENCODE_Primary"; tag "appris_principal_1"; tag "CCDS"; ccdsid "CCDS50581.1"; havana_gene "OTTMUSG00000012347.1";
chr2	ENSEMBL	CDS	38619495	38619647	0	-	2	gene_id "ENSMUSG00000063972.14"; transcript_id "ENSMUST00000168098.8"; gene_type "protein_coding"; gene_name "Nr6a1"; transcript_type "protein_coding"; transcript_name "Nr6a1-210"; exon_number 8; exon_id "ENSMUSE00000162396.2"; level 3; protein_id "ENSMUSP00000126009.2"; transcript_support_level "5"; mgi_id "MGI:1352459"; tag "basic"; tag "Ensembl_canonical"; tag "GENCODE_Primary"; tag "appris_principal_1"; tag "CCDS"; ccdsid "CCDS50581.1"; havana_gene "OTTMUSG00000012347.1";
chr2	ENSEMBL	exon	38619495	38619647	0	-	.	gene_id "ENSMUSG00000063972.14"; transcript_id "ENSMUST00000076275.11"; gene_type "protein_coding"; gene_name "Nr6a1"; transcript_type "protein_coding"; transcript_name "Nr6a1-201"; exon_number 10; exon_id "ENSMUSE00000162396.2"; level 3; protein_id "ENSMUSP00000075624.5"; transcript_support_level "1"; mgi_id "MGI:1352459"; tag "basic"; tag "CCDS"; ccdsid "CCDS16012.1"; havana_gene "OTTMUSG00000012347.1";
chr2	ENSEMBL	CDS	38619495	38619647	0	-	2	gene_id "ENSMUSG00000063972.14"; transcript_id "ENSMUST00000076275.11"; gene_type "protein_coding"; gene_name "Nr6a1"; transcript_type "protein_coding"; transcript_name "Nr6a1-201"; exon_number 10; exon_id "ENSMUSE00000162396.2"; level 3; protein_id "ENSMUSP00000075624.5"; transcript_support_level "1"; mgi_id "MGI:1352459"; tag "basic"; tag "CCDS"; ccdsid "CCDS16012.1"; havana_gene "OTTMUSG00000012347.1";
chr2	ENSEMBL_gcm37	exon	38619495	38619647	5.71182918092618	-	.	gene_id "ENSMUSG00000063972.14"; transcript_id "ENSMUSG00000063972.14_tx_2"; exon_id "chr2_38619495_38619647_-"; exonnum "7"; txlen "5635";
chr2	ENSEMBL_gcm37	exon	38619495	38619647	0.433009716305024	-	.	gene_id "ENSMUSG00000063972.14"; transcript_id "ENSMUSG00000063972.14_tx_6"; exon_id "chr2_38619495_38619647_-"; exonnum "10"; txlen "5875";
chr2	ENSEMBL_gcm37	exon	38619495	38619647	0.00757520499707286	-	.	gene_id "ENSMUSG00000063972.14"; transcript_id "ENSMUSG00000063972.14_tx_8"; exon_id "chr2_38619495_38619647_-"; exonnum "11"; txlen "6453";
chr2	HAVANA	exon	38621058	38621179	0	-	.	gene_id "ENSMUSG00000063972.14"; transcript_id "ENSMUST00000112877.8"; gene_type "protein_coding"; gene_name "Nr6a1"; transcript_type "protein_coding"; transcript_name "Nr6a1-202"; exon_number 10; exon_id "ENSMUSE00000162402.2"; level 2; protein_id "ENSMUSP00000108498.2"; transcript_support_level "1"; mgi_id "MGI:1352459"; tag "mRNA_end_NF"; tag "CCDS"; ccdsid "CCDS16012.1"; havana_gene "OTTMUSG00000012347.1"; havana_transcript "OTTMUST00000029378.1";
chr2	HAVANA	CDS	38621058	38621179	0	-	1	gene_id "ENSMUSG00000063972.14"; transcript_id "ENSMUST00000112877.8"; gene_type "protein_coding"; gene_name "Nr6a1"; transcript_type "protein_coding"; transcript_name "Nr6a1-202"; exon_number 10; exon_id "ENSMUSE00000162402.2"; level 2; protein_id "ENSMUSP00000108498.2"; transcript_support_level "1"; mgi_id "MGI:1352459"; tag "mRNA_end_NF"; tag "CCDS"; ccdsid "CCDS16012.1"; havana_gene "OTTMUSG00000012347.1"; havana_transcript "OTTMUST00000029378.1";
chr2	ENSEMBL	exon	38621058	38621179	0	-	.	gene_id "ENSMUSG00000063972.14"; transcript_id "ENSMUST00000168098.8"; gene_type "protein_coding"; gene_name "Nr6a1"; transcript_type "protein_coding"; transcript_name "Nr6a1-210"; exon_number 7; exon_id "ENSMUSE00000162402.2"; level 3; protein_id "ENSMUSP00000126009.2"; transcript_support_level "5"; mgi_id "MGI:1352459"; tag "basic"; tag "Ensembl_canonical"; tag "GENCODE_Primary"; tag "appris_principal_1"; tag "CCDS"; ccdsid "CCDS50581.1"; havana_gene "OTTMUSG00000012347.1";
chr2	ENSEMBL	CDS	38621058	38621179	0	-	1	gene_id "ENSMUSG00000063972.14"; transcript_id "ENSMUST00000168098.8"; gene_type "protein_coding"; gene_name "Nr6a1"; transcript_type "protein_coding"; transcript_name "Nr6a1-210"; exon_number 7; exon_id "ENSMUSE00000162402.2"; level 3; protein_id "ENSMUSP00000126009.2"; transcript_support_level "5"; mgi_id "MGI:1352459"; tag "basic"; tag "Ensembl_canonical"; tag "GENCODE_Primary"; tag "appris_principal_1"; tag "CCDS"; ccdsid "CCDS50581.1"; havana_gene "OTTMUSG00000012347.1";
chr2	ENSEMBL	exon	38621058	38621179	0	-	.	gene_id "ENSMUSG00000063972.14"; transcript_id "ENSMUST00000076275.11"; gene_type "protein_coding"; gene_name "Nr6a1"; transcript_type "protein_coding"; transcript_name "Nr6a1-201"; exon_number 9; exon_id "ENSMUSE00000162402.2"; level 3; protein_id "ENSMUSP00000075624.5"; transcript_support_level "1"; mgi_id "MGI:1352459"; tag "basic"; tag "CCDS"; ccdsid "CCDS16012.1"; havana_gene "OTTMUSG00000012347.1";
chr2	ENSEMBL	CDS	38621058	38621179	0	-	1	gene_id "ENSMUSG00000063972.14"; transcript_id "ENSMUST00000076275.11"; gene_type "protein_coding"; gene_name "Nr6a1"; transcript_type "protein_coding"; transcript_name "Nr6a1-201"; exon_number 9; exon_id "ENSMUSE00000162402.2"; level 3; protein_id "ENSMUSP00000075624.5"; transcript_support_level "1"; mgi_id "MGI:1352459"; tag "basic"; tag "CCDS"; ccdsid "CCDS16012.1"; havana_gene "OTTMUSG00000012347.1";
chr2	ENSEMBL_gcm37	exon	38621058	38621179	5.71182918092618	-	.	gene_id "ENSMUSG00000063972.14"; transcript_id "ENSMUSG00000063972.14_tx_2"; exon_id "chr2_38621058_38621179_-"; exonnum "6"; txlen "5635";
chr2	ENSEMBL_gcm37	exon	38621058	38621179	0.433009716305024	-	.	gene_id "ENSMUSG00000063972.14"; transcript_id "ENSMUSG00000063972.14_tx_6"; exon_id "chr2_38621058_38621179_-"; exonnum "9"; txlen "5875";
chr2	ENSEMBL_gcm37	exon	38621058	38621179	0.00757520499707286	-	.	gene_id "ENSMUSG00000063972.14"; transcript_id "ENSMUSG00000063972.14_tx_8"; exon_id "chr2_38621058_38621179_-"; exonnum "10"; txlen "6453";
chr2	HAVANA	exon	38627609	38627910	0	-	.	gene_id "ENSMUSG00000063972.14"; transcript_id "ENSMUST00000123342.2"; gene_type "protein_coding"; gene_name "Nr6a1"; transcript_type "protein_coding_CDS_not_defined"; transcript_name "Nr6a1-204"; exon_number 3; exon_id "ENSMUSE00000796521.2"; level 2; transcript_support_level "3"; mgi_id "MGI:1352459"; tag "mRNA_end_NF"; havana_gene "OTTMUSG00000012347.1"; havana_transcript "OTTMUST00000030873.1";
chr2	HAVANA	transcript	38627609	38630476	0	-	.	gene_id "ENSMUSG00000063972.14"; transcript_id "ENSMUST00000123342.2"; gene_type "protein_coding"; gene_name "Nr6a1"; transcript_type "protein_coding_CDS_not_defined"; transcript_name "Nr6a1-204"; level 2; transcript_support_level "3"; mgi_id "MGI:1352459"; tag "mRNA_end_NF"; havana_gene "OTTMUSG00000012347.1"; havana_transcript "OTTMUST00000030873.1";
chr2	HAVANA	exon	38628739	38629153	0	-	.	gene_id "ENSMUSG00000063972.14"; transcript_id "ENSMUST00000128688.2"; gene_type "protein_coding"; gene_name "Nr6a1"; transcript_type "protein_coding_CDS_not_defined"; transcript_name "Nr6a1-205"; exon_number 3; exon_id "ENSMUSE00000798810.2"; level 2; transcript_support_level "2"; mgi_id "MGI:1352459"; tag "mRNA_end_NF"; havana_gene "OTTMUSG00000012347.1"; havana_transcript "OTTMUST00000030872.1";
chr2	HAVANA	transcript	38628739	38632969	0	-	.	gene_id "ENSMUSG00000063972.14"; transcript_id "ENSMUST00000128688.2"; gene_type "protein_coding"; gene_name "Nr6a1"; transcript_type "protein_coding_CDS_not_defined"; transcript_name "Nr6a1-205"; level 2; transcript_support_level "2"; mgi_id "MGI:1352459"; tag "mRNA_end_NF"; havana_gene "OTTMUSG00000012347.1"; havana_transcript "OTTMUST00000030872.1";
chr2	HAVANA	exon	38628899	38629153	0	-	.	gene_id "ENSMUSG00000063972.14"; transcript_id "ENSMUST00000112877.8"; gene_type "protein_coding"; gene_name "Nr6a1"; transcript_type "protein_coding"; transcript_name "Nr6a1-202"; exon_number 9; exon_id "ENSMUSE00001213322.2"; level 2; protein_id "ENSMUSP00000108498.2"; transcript_support_level "1"; mgi_id "MGI:1352459"; tag "mRNA_end_NF"; tag "CCDS"; ccdsid "CCDS16012.1"; havana_gene "OTTMUSG00000012347.1"; havana_transcript "OTTMUST00000029378.1";
chr2	HAVANA	CDS	38628899	38629153	0	-	1	gene_id "ENSMUSG00000063972.14"; transcript_id "ENSMUST00000112877.8"; gene_type "protein_coding"; gene_name "Nr6a1"; transcript_type "protein_coding"; transcript_name "Nr6a1-202"; exon_number 9; exon_id "ENSMUSE00001213322.2"; level 2; protein_id "ENSMUSP00000108498.2"; transcript_support_level "1"; mgi_id "MGI:1352459"; tag "mRNA_end_NF"; tag "CCDS"; ccdsid "CCDS16012.1"; havana_gene "OTTMUSG00000012347.1"; havana_transcript "OTTMUST00000029378.1";
chr2	ENSEMBL	exon	38628899	38629153	0	-	.	gene_id "ENSMUSG00000063972.14"; transcript_id "ENSMUST00000168098.8"; gene_type "protein_coding"; gene_name "Nr6a1"; transcript_type "protein_coding"; transcript_name "Nr6a1-210"; exon_number 6; exon_id "ENSMUSE00001213322.2"; level 3; protein_id "ENSMUSP00000126009.2"; transcript_support_level "5"; mgi_id "MGI:1352459"; tag "basic"; tag "Ensembl_canonical"; tag "GENCODE_Primary"; tag "appris_principal_1"; tag "CCDS"; ccdsid "CCDS50581.1"; havana_gene "OTTMUSG00000012347.1";
chr2	ENSEMBL	CDS	38628899	38629153	0	-	1	gene_id "ENSMUSG00000063972.14"; transcript_id "ENSMUST00000168098.8"; gene_type "protein_coding"; gene_name "Nr6a1"; transcript_type "protein_coding"; transcript_name "Nr6a1-210"; exon_number 6; exon_id "ENSMUSE00001213322.2"; level 3; protein_id "ENSMUSP00000126009.2"; transcript_support_level "5"; mgi_id "MGI:1352459"; tag "basic"; tag "Ensembl_canonical"; tag "GENCODE_Primary"; tag "appris_principal_1"; tag "CCDS"; ccdsid "CCDS50581.1"; havana_gene "OTTMUSG00000012347.1";
chr2	ENSEMBL	exon	38628899	38629153	0	-	.	gene_id "ENSMUSG00000063972.14"; transcript_id "ENSMUST00000076275.11"; gene_type "protein_coding"; gene_name "Nr6a1"; transcript_type "protein_coding"; transcript_name "Nr6a1-201"; exon_number 8; exon_id "ENSMUSE00001213322.2"; level 3; protein_id "ENSMUSP00000075624.5"; transcript_support_level "1"; mgi_id "MGI:1352459"; tag "basic"; tag "CCDS"; ccdsid "CCDS16012.1"; havana_gene "OTTMUSG00000012347.1";
chr2	ENSEMBL	CDS	38628899	38629153	0	-	1	gene_id "ENSMUSG00000063972.14"; transcript_id "ENSMUST00000076275.11"; gene_type "protein_coding"; gene_name "Nr6a1"; transcript_type "protein_coding"; transcript_name "Nr6a1-201"; exon_number 8; exon_id "ENSMUSE00001213322.2"; level 3; protein_id "ENSMUSP00000075624.5"; transcript_support_level "1"; mgi_id "MGI:1352459"; tag "basic"; tag "CCDS"; ccdsid "CCDS16012.1"; havana_gene "OTTMUSG00000012347.1";
chr2	HAVANA	exon	38628899	38629153	0	-	.	gene_id "ENSMUSG00000063972.14"; transcript_id "ENSMUST00000123342.2"; gene_type "protein_coding"; gene_name "Nr6a1"; transcript_type "protein_coding_CDS_not_defined"; transcript_name "Nr6a1-204"; exon_number 2; exon_id "ENSMUSE00001297125.2"; level 2; transcript_support_level "3"; mgi_id "MGI:1352459"; tag "mRNA_end_NF"; havana_gene "OTTMUSG00000012347.1"; havana_transcript "OTTMUST00000030873.1";
chr2	ENSEMBL_gcm37	exon	38628899	38629153	5.71182918092618	-	.	gene_id "ENSMUSG00000063972.14"; transcript_id "ENSMUSG00000063972.14_tx_2"; exon_id "chr2_38628899_38629153_-"; exonnum "5"; txlen "5635";
chr2	ENSEMBL_gcm37	exon	38628899	38629153	0.433009716305024	-	.	gene_id "ENSMUSG00000063972.14"; transcript_id "ENSMUSG00000063972.14_tx_6"; exon_id "chr2_38628899_38629153_-"; exonnum "8"; txlen "5875";
chr2	ENSEMBL_gcm37	exon	38628899	38629153	0.00757520499707286	-	.	gene_id "ENSMUSG00000063972.14"; transcript_id "ENSMUSG00000063972.14_tx_8"; exon_id "chr2_38628899_38629153_-"; exonnum "9"; txlen "6453";
chr2	HAVANA	exon	38629147	38629153	0	-	.	gene_id "ENSMUSG00000063972.14"; transcript_id "ENSMUST00000142113.8"; gene_type "protein_coding"; gene_name "Nr6a1"; transcript_type "protein_coding"; transcript_name "Nr6a1-207"; exon_number 6; exon_id "ENSMUSE00001471324.2"; level 2; protein_id "ENSMUSP00000121234.2"; transcript_support_level "3"; mgi_id "MGI:1352459"; tag "mRNA_end_NF"; tag "cds_end_NF"; havana_gene "OTTMUSG00000012347.1"; havana_transcript "OTTMUST00000030868.1";
chr2	HAVANA	CDS	38629147	38629153	0	-	1	gene_id "ENSMUSG00000063972.14"; transcript_id "ENSMUST00000142113.8"; gene_type "protein_coding"; gene_name "Nr6a1"; transcript_type "protein_coding"; transcript_name "Nr6a1-207"; exon_number 6; exon_id "ENSMUSE00001471324.2"; level 2; protein_id "ENSMUSP00000121234.2"; transcript_support_level "3"; mgi_id "MGI:1352459"; tag "mRNA_end_NF"; tag "cds_end_NF"; havana_gene "OTTMUSG00000012347.1"; havana_transcript "OTTMUST00000030868.1";
chr2	HAVANA	transcript	38629147	38674532	0	-	.	gene_id "ENSMUSG00000063972.14"; transcript_id "ENSMUST00000142113.8"; gene_type "protein_coding"; gene_name "Nr6a1"; transcript_type "protein_coding"; transcript_name "Nr6a1-207"; level 2; protein_id "ENSMUSP00000121234.2"; transcript_support_level "3"; mgi_id "MGI:1352459"; tag "mRNA_end_NF"; tag "cds_end_NF"; havana_gene "OTTMUSG00000012347.1"; havana_transcript "OTTMUST00000030868.1";
chr2	HAVANA	exon	38630392	38630476	0	-	.	gene_id "ENSMUSG00000063972.14"; transcript_id "ENSMUST00000123342.2"; gene_type "protein_coding"; gene_name "Nr6a1"; transcript_type "protein_coding_CDS_not_defined"; transcript_name "Nr6a1-204"; exon_number 1; exon_id "ENSMUSE00000802047.2"; level 2; transcript_support_level "3"; mgi_id "MGI:1352459"; tag "mRNA_end_NF"; havana_gene "OTTMUSG00000012347.1"; havana_transcript "OTTMUST00000030873.1";
chr2	HAVANA	exon	38630392	38630619	0	-	.	gene_id "ENSMUSG00000063972.14"; transcript_id "ENSMUST00000112877.8"; gene_type "protein_coding"; gene_name "Nr6a1"; transcript_type "protein_coding"; transcript_name "Nr6a1-202"; exon_number 8; exon_id "ENSMUSE00001222289.2"; level 2; protein_id "ENSMUSP00000108498.2"; transcript_support_level "1"; mgi_id "MGI:1352459"; tag "mRNA_end_NF"; tag "CCDS"; ccdsid "CCDS16012.1"; havana_gene "OTTMUSG00000012347.1"; havana_transcript "OTTMUST00000029378.1";
chr2	HAVANA	CDS	38630392	38630619	0	-	1	gene_id "ENSMUSG00000063972.14"; transcript_id "ENSMUST00000112877.8"; gene_type "protein_coding"; gene_name "Nr6a1"; transcript_type "protein_coding"; transcript_name "Nr6a1-202"; exon_number 8; exon_id "ENSMUSE00001222289.2"; level 2; protein_id "ENSMUSP00000108498.2"; transcript_support_level "1"; mgi_id "MGI:1352459"; tag "mRNA_end_NF"; tag "CCDS"; ccdsid "CCDS16012.1"; havana_gene "OTTMUSG00000012347.1"; havana_transcript "OTTMUST00000029378.1";
chr2	ENSEMBL	exon	38630392	38630619	0	-	.	gene_id "ENSMUSG00000063972.14"; transcript_id "ENSMUST00000168098.8"; gene_type "protein_coding"; gene_name "Nr6a1"; transcript_type "protein_coding"; transcript_name "Nr6a1-210"; exon_number 5; exon_id "ENSMUSE00001222289.2"; level 3; protein_id "ENSMUSP00000126009.2"; transcript_support_level "5"; mgi_id "MGI:1352459"; tag "basic"; tag "Ensembl_canonical"; tag "GENCODE_Primary"; tag "appris_principal_1"; tag "CCDS"; ccdsid "CCDS50581.1"; havana_gene "OTTMUSG00000012347.1";
chr2	ENSEMBL	CDS	38630392	38630619	0	-	1	gene_id "ENSMUSG00000063972.14"; transcript_id "ENSMUST00000168098.8"; gene_type "protein_coding"; gene_name "Nr6a1"; transcript_type "protein_coding"; transcript_name "Nr6a1-210"; exon_number 5; exon_id "ENSMUSE00001222289.2"; level 3; protein_id "ENSMUSP00000126009.2"; transcript_support_level "5"; mgi_id "MGI:1352459"; tag "basic"; tag "Ensembl_canonical"; tag "GENCODE_Primary"; tag "appris_principal_1"; tag "CCDS"; ccdsid "CCDS50581.1"; havana_gene "OTTMUSG00000012347.1";
chr2	ENSEMBL	exon	38630392	38630619	0	-	.	gene_id "ENSMUSG00000063972.14"; transcript_id "ENSMUST00000076275.11"; gene_type "protein_coding"; gene_name "Nr6a1"; transcript_type "protein_coding"; transcript_name "Nr6a1-201"; exon_number 7; exon_id "ENSMUSE00001222289.2"; level 3; protein_id "ENSMUSP00000075624.5"; transcript_support_level "1"; mgi_id "MGI:1352459"; tag "basic"; tag "CCDS"; ccdsid "CCDS16012.1"; havana_gene "OTTMUSG00000012347.1";
chr2	ENSEMBL	CDS	38630392	38630619	0	-	1	gene_id "ENSMUSG00000063972.14"; transcript_id "ENSMUST00000076275.11"; gene_type "protein_coding"; gene_name "Nr6a1"; transcript_type "protein_coding"; transcript_name "Nr6a1-201"; exon_number 7; exon_id "ENSMUSE00001222289.2"; level 3; protein_id "ENSMUSP00000075624.5"; transcript_support_level "1"; mgi_id "MGI:1352459"; tag "basic"; tag "CCDS"; ccdsid "CCDS16012.1"; havana_gene "OTTMUSG00000012347.1";
chr2	HAVANA	exon	38630392	38630619	0	-	.	gene_id "ENSMUSG00000063972.14"; transcript_id "ENSMUST00000128688.2"; gene_type "protein_coding"; gene_name "Nr6a1"; transcript_type "protein_coding_CDS_not_defined"; transcript_name "Nr6a1-205"; exon_number 2; exon_id "ENSMUSE00001285537.2"; level 2; transcript_support_level "2"; mgi_id "MGI:1352459"; tag "mRNA_end_NF"; havana_gene "OTTMUSG00000012347.1"; havana_transcript "OTTMUST00000030872.1";
chr2	HAVANA	exon	38630392	38630619	0	-	.	gene_id "ENSMUSG00000063972.14"; transcript_id "ENSMUST00000142113.8"; gene_type "protein_coding"; gene_name "Nr6a1"; transcript_type "protein_coding"; transcript_name "Nr6a1-207"; exon_number 5; exon_id "ENSMUSE00001222289.2"; level 2; protein_id "ENSMUSP00000121234.2"; transcript_support_level "3"; mgi_id "MGI:1352459"; tag "mRNA_end_NF"; tag "cds_end_NF"; havana_gene "OTTMUSG00000012347.1"; havana_transcript "OTTMUST00000030868.1";
chr2	HAVANA	CDS	38630392	38630619	0	-	1	gene_id "ENSMUSG00000063972.14"; transcript_id "ENSMUST00000142113.8"; gene_type "protein_coding"; gene_name "Nr6a1"; transcript_type "protein_coding"; transcript_name "Nr6a1-207"; exon_number 5; exon_id "ENSMUSE00001222289.2"; level 2; protein_id "ENSMUSP00000121234.2"; transcript_support_level "3"; mgi_id "MGI:1352459"; tag "mRNA_end_NF"; tag "cds_end_NF"; havana_gene "OTTMUSG00000012347.1"; havana_transcript "OTTMUST00000030868.1";
chr2	ENSEMBL_gcm37	exon	38630392	38630619	5.71182918092618	-	.	gene_id "ENSMUSG00000063972.14"; transcript_id "ENSMUSG00000063972.14_tx_2"; exon_id "chr2_38630392_38630619_-"; exonnum "4"; txlen "5635";
chr2	ENSEMBL_gcm37	exon	38630392	38630619	0.433009716305024	-	.	gene_id "ENSMUSG00000063972.14"; transcript_id "ENSMUSG00000063972.14_tx_6"; exon_id "chr2_38630392_38630619_-"; exonnum "7"; txlen "5875";
chr2	ENSEMBL_gcm37	exon	38630392	38630619	0.00757520499707286	-	.	gene_id "ENSMUSG00000063972.14"; transcript_id "ENSMUSG00000063972.14_tx_8"; exon_id "chr2_38630392_38630619_-"; exonnum "8"; txlen "6453";
chr2	HAVANA	exon	38630436	38630619	0	-	.	gene_id "ENSMUSG00000063972.14"; transcript_id "ENSMUST00000132636.8"; gene_type "protein_coding"; gene_name "Nr6a1"; transcript_type "protein_coding_CDS_not_defined"; transcript_name "Nr6a1-206"; exon_number 5; exon_id "ENSMUSE00000731204.2"; level 2; transcript_support_level "5"; mgi_id "MGI:1352459"; tag "mRNA_end_NF"; havana_gene "OTTMUSG00000012347.1"; havana_transcript "OTTMUST00000030869.1";
chr2	HAVANA	transcript	38630436	38675123	0	-	.	gene_id "ENSMUSG00000063972.14"; transcript_id "ENSMUST00000132636.8"; gene_type "protein_coding"; gene_name "Nr6a1"; transcript_type "protein_coding_CDS_not_defined"; transcript_name "Nr6a1-206"; level 2; transcript_support_level "5"; mgi_id "MGI:1352459"; tag "mRNA_end_NF"; havana_gene "OTTMUSG00000012347.1"; havana_transcript "OTTMUST00000030869.1";
chr2	HAVANA	exon	38630555	38630619	0	-	.	gene_id "ENSMUSG00000063972.14"; transcript_id "ENSMUST00000142130.2"; gene_type "protein_coding"; gene_name "Nr6a1"; transcript_type "protein_coding"; transcript_name "Nr6a1-208"; exon_number 6; exon_id "ENSMUSE00000801459.2"; level 2; protein_id "ENSMUSP00000115164.2"; transcript_support_level "5"; mgi_id "MGI:1352459"; tag "mRNA_end_NF"; tag "cds_end_NF"; havana_gene "OTTMUSG00000012347.1"; havana_transcript "OTTMUST00000030867.1";
chr2	HAVANA	CDS	38630555	38630619	0	-	1	gene_id "ENSMUSG00000063972.14"; transcript_id "ENSMUST00000142130.2"; gene_type "protein_coding"; gene_name "Nr6a1"; transcript_type "protein_coding"; transcript_name "Nr6a1-208"; exon_number 6; exon_id "ENSMUSE00000801459.2"; level 2; protein_id "ENSMUSP00000115164.2"; transcript_support_level "5"; mgi_id "MGI:1352459"; tag "mRNA_end_NF"; tag "cds_end_NF"; havana_gene "OTTMUSG00000012347.1"; havana_transcript "OTTMUST00000030867.1";
chr2	HAVANA	transcript	38630555	38816287	0	-	.	gene_id "ENSMUSG00000063972.14"; transcript_id "ENSMUST00000142130.2"; gene_type "protein_coding"; gene_name "Nr6a1"; transcript_type "protein_coding"; transcript_name "Nr6a1-208"; level 2; protein_id "ENSMUSP00000115164.2"; transcript_support_level "5"; mgi_id "MGI:1352459"; tag "mRNA_end_NF"; tag "cds_end_NF"; havana_gene "OTTMUSG00000012347.1"; havana_transcript "OTTMUST00000030867.1";
chr2	HAVANA	exon	38632453	38632973	0	-	.	gene_id "ENSMUSG00000063972.14"; transcript_id "ENSMUST00000156301.8"; gene_type "protein_coding"; gene_name "Nr6a1"; transcript_type "protein_coding_CDS_not_defined"; transcript_name "Nr6a1-209"; exon_number 4; exon_id "ENSMUSE00000734116.2"; level 2; transcript_support_level "3"; mgi_id "MGI:1352459"; tag "mRNA_end_NF"; havana_gene "OTTMUSG00000012347.1"; havana_transcript "OTTMUST00000030871.1";
chr2	HAVANA	transcript	38632453	38674481	0	-	.	gene_id "ENSMUSG00000063972.14"; transcript_id "ENSMUST00000156301.8"; gene_type "protein_coding"; gene_name "Nr6a1"; transcript_type "protein_coding_CDS_not_defined"; transcript_name "Nr6a1-209"; level 2; transcript_support_level "3"; mgi_id "MGI:1352459"; tag "mRNA_end_NF"; havana_gene "OTTMUSG00000012347.1"; havana_transcript "OTTMUST00000030871.1";
chr2	HAVANA	exon	38632819	38632969	0	-	.	gene_id "ENSMUSG00000063972.14"; transcript_id "ENSMUST00000128688.2"; gene_type "protein_coding"; gene_name "Nr6a1"; transcript_type "protein_coding_CDS_not_defined"; transcript_name "Nr6a1-205"; exon_number 1; exon_id "ENSMUSE00000731940.2"; level 2; transcript_support_level "2"; mgi_id "MGI:1352459"; tag "mRNA_end_NF"; havana_gene "OTTMUSG00000012347.1"; havana_transcript "OTTMUST00000030872.1";
chr2	HAVANA	exon	38632819	38632973	0	-	.	gene_id "ENSMUSG00000063972.14"; transcript_id "ENSMUST00000112877.8"; gene_type "protein_coding"; gene_name "Nr6a1"; transcript_type "protein_coding"; transcript_name "Nr6a1-202"; exon_number 7; exon_id "ENSMUSE00001257333.2"; level 2; protein_id "ENSMUSP00000108498.2"; transcript_support_level "1"; mgi_id "MGI:1352459"; tag "mRNA_end_NF"; tag "CCDS"; ccdsid "CCDS16012.1"; havana_gene "OTTMUSG00000012347.1"; havana_transcript "OTTMUST00000029378.1";
chr2	HAVANA	CDS	38632819	38632973	0	-	0	gene_id "ENSMUSG00000063972.14"; transcript_id "ENSMUST00000112877.8"; gene_type "protein_coding"; gene_name "Nr6a1"; transcript_type "protein_coding"; transcript_name "Nr6a1-202"; exon_number 7; exon_id "ENSMUSE00001257333.2"; level 2; protein_id "ENSMUSP00000108498.2"; transcript_support_level "1"; mgi_id "MGI:1352459"; tag "mRNA_end_NF"; tag "CCDS"; ccdsid "CCDS16012.1"; havana_gene "OTTMUSG00000012347.1"; havana_transcript "OTTMUST00000029378.1";
chr2	ENSEMBL	exon	38632819	38632973	0	-	.	gene_id "ENSMUSG00000063972.14"; transcript_id "ENSMUST00000168098.8"; gene_type "protein_coding"; gene_name "Nr6a1"; transcript_type "protein_coding"; transcript_name "Nr6a1-210"; exon_number 4; exon_id "ENSMUSE00001257333.2"; level 3; protein_id "ENSMUSP00000126009.2"; transcript_support_level "5"; mgi_id "MGI:1352459"; tag "basic"; tag "Ensembl_canonical"; tag "GENCODE_Primary"; tag "appris_principal_1"; tag "CCDS"; ccdsid "CCDS50581.1"; havana_gene "OTTMUSG00000012347.1";
chr2	ENSEMBL	CDS	38632819	38632973	0	-	0	gene_id "ENSMUSG00000063972.14"; transcript_id "ENSMUST00000168098.8"; gene_type "protein_coding"; gene_name "Nr6a1"; transcript_type "protein_coding"; transcript_name "Nr6a1-210"; exon_number 4; exon_id "ENSMUSE00001257333.2"; level 3; protein_id "ENSMUSP00000126009.2"; transcript_support_level "5"; mgi_id "MGI:1352459"; tag "basic"; tag "Ensembl_canonical"; tag "GENCODE_Primary"; tag "appris_principal_1"; tag "CCDS"; ccdsid "CCDS50581.1"; havana_gene "OTTMUSG00000012347.1";
chr2	ENSEMBL	exon	38632819	38632973	0	-	.	gene_id "ENSMUSG00000063972.14"; transcript_id "ENSMUST00000076275.11"; gene_type "protein_coding"; gene_name "Nr6a1"; transcript_type "protein_coding"; transcript_name "Nr6a1-201"; exon_number 6; exon_id "ENSMUSE00001257333.2"; level 3; protein_id "ENSMUSP00000075624.5"; transcript_support_level "1"; mgi_id "MGI:1352459"; tag "basic"; tag "CCDS"; ccdsid "CCDS16012.1"; havana_gene "OTTMUSG00000012347.1";
chr2	ENSEMBL	CDS	38632819	38632973	0	-	0	gene_id "ENSMUSG00000063972.14"; transcript_id "ENSMUST00000076275.11"; gene_type "protein_coding"; gene_name "Nr6a1"; transcript_type "protein_coding"; transcript_name "Nr6a1-201"; exon_number 6; exon_id "ENSMUSE00001257333.2"; level 3; protein_id "ENSMUSP00000075624.5"; transcript_support_level "1"; mgi_id "MGI:1352459"; tag "basic"; tag "CCDS"; ccdsid "CCDS16012.1"; havana_gene "OTTMUSG00000012347.1";
chr2	HAVANA	exon	38632819	38632973	0	-	.	gene_id "ENSMUSG00000063972.14"; transcript_id "ENSMUST00000142113.8"; gene_type "protein_coding"; gene_name "Nr6a1"; transcript_type "protein_coding"; transcript_name "Nr6a1-207"; exon_number 4; exon_id "ENSMUSE00001257333.2"; level 2; protein_id "ENSMUSP00000121234.2"; transcript_support_level "3"; mgi_id "MGI:1352459"; tag "mRNA_end_NF"; tag "cds_end_NF"; havana_gene "OTTMUSG00000012347.1"; havana_transcript "OTTMUST00000030868.1";
chr2	HAVANA	CDS	38632819	38632973	0	-	0	gene_id "ENSMUSG00000063972.14"; transcript_id "ENSMUST00000142113.8"; gene_type "protein_coding"; gene_name "Nr6a1"; transcript_type "protein_coding"; transcript_name "Nr6a1-207"; exon_number 4; exon_id "ENSMUSE00001257333.2"; level 2; protein_id "ENSMUSP00000121234.2"; transcript_support_level "3"; mgi_id "MGI:1352459"; tag "mRNA_end_NF"; tag "cds_end_NF"; havana_gene "OTTMUSG00000012347.1"; havana_transcript "OTTMUST00000030868.1";
chr2	HAVANA	exon	38632819	38632973	0	-	.	gene_id "ENSMUSG00000063972.14"; transcript_id "ENSMUST00000132636.8"; gene_type "protein_coding"; gene_name "Nr6a1"; transcript_type "protein_coding_CDS_not_defined"; transcript_name "Nr6a1-206"; exon_number 4; exon_id "ENSMUSE00001274270.2"; level 2; transcript_support_level "5"; mgi_id "MGI:1352459"; tag "mRNA_end_NF"; havana_gene "OTTMUSG00000012347.1"; havana_transcript "OTTMUST00000030869.1";
chr2	HAVANA	exon	38632819	38632973	0	-	.	gene_id "ENSMUSG00000063972.14"; transcript_id "ENSMUST00000142130.2"; gene_type "protein_coding"; gene_name "Nr6a1"; transcript_type "protein_coding"; transcript_name "Nr6a1-208"; exon_number 5; exon_id "ENSMUSE00001257333.2"; level 2; protein_id "ENSMUSP00000115164.2"; transcript_support_level "5"; mgi_id "MGI:1352459"; tag "mRNA_end_NF"; tag "cds_end_NF"; havana_gene "OTTMUSG00000012347.1"; havana_transcript "OTTMUST00000030867.1";
chr2	HAVANA	CDS	38632819	38632973	0	-	0	gene_id "ENSMUSG00000063972.14"; transcript_id "ENSMUST00000142130.2"; gene_type "protein_coding"; gene_name "Nr6a1"; transcript_type "protein_coding"; transcript_name "Nr6a1-208"; exon_number 5; exon_id "ENSMUSE00001257333.2"; level 2; protein_id "ENSMUSP00000115164.2"; transcript_support_level "5"; mgi_id "MGI:1352459"; tag "mRNA_end_NF"; tag "cds_end_NF"; havana_gene "OTTMUSG00000012347.1"; havana_transcript "OTTMUST00000030867.1";
chr2	ENSEMBL_gcm37	exon	38632819	38632973	5.71182918092618	-	.	gene_id "ENSMUSG00000063972.14"; transcript_id "ENSMUSG00000063972.14_tx_2"; exon_id "chr2_38632819_38632973_-"; exonnum "3"; txlen "5635";
chr2	ENSEMBL_gcm37	exon	38632819	38632973	0.433009716305024	-	.	gene_id "ENSMUSG00000063972.14"; transcript_id "ENSMUSG00000063972.14_tx_6"; exon_id "chr2_38632819_38632973_-"; exonnum "6"; txlen "5875";
chr2	ENSEMBL_gcm37	exon	38632819	38632973	0.00757520499707286	-	.	gene_id "ENSMUSG00000063972.14"; transcript_id "ENSMUSG00000063972.14_tx_8"; exon_id "chr2_38632819_38632973_-"; exonnum "7"; txlen "6453";
chr2	HAVANA	exon	38632969	38632973	0	-	.	gene_id "ENSMUSG00000063972.14"; transcript_id "ENSMUST00000203202.2"; gene_type "protein_coding"; gene_name "Nr6a1"; transcript_type "retained_intron"; transcript_name "Nr6a1-211"; exon_number 3; exon_id "ENSMUSE00001469192.2"; level 2; transcript_support_level "3"; mgi_id "MGI:1352459"; havana_gene "OTTMUSG00000012347.1"; havana_transcript "OTTMUST00000140368.1";
chr2	HAVANA	transcript	38632969	38653777	0	-	.	gene_id "ENSMUSG00000063972.14"; transcript_id "ENSMUST00000203202.2"; gene_type "protein_coding"; gene_name "Nr6a1"; transcript_type "retained_intron"; transcript_name "Nr6a1-211"; level 2; transcript_support_level "3"; mgi_id "MGI:1352459"; havana_gene "OTTMUSG00000012347.1"; havana_transcript "OTTMUST00000140368.1";
chr2	HAVANA	exon	38638848	38638903	0	-	.	gene_id "ENSMUSG00000063972.14"; transcript_id "ENSMUST00000112877.8"; gene_type "protein_coding"; gene_name "Nr6a1"; transcript_type "protein_coding"; transcript_name "Nr6a1-202"; exon_number 6; exon_id "ENSMUSE00001261933.2"; level 2; protein_id "ENSMUSP00000108498.2"; transcript_support_level "1"; mgi_id "MGI:1352459"; tag "mRNA_end_NF"; tag "CCDS"; ccdsid "CCDS16012.1"; havana_gene "OTTMUSG00000012347.1"; havana_transcript "OTTMUST00000029378.1";
chr2	HAVANA	CDS	38638848	38638903	0	-	2	gene_id "ENSMUSG00000063972.14"; transcript_id "ENSMUST00000112877.8"; gene_type "protein_coding"; gene_name "Nr6a1"; transcript_type "protein_coding"; transcript_name "Nr6a1-202"; exon_number 6; exon_id "ENSMUSE00001261933.2"; level 2; protein_id "ENSMUSP00000108498.2"; transcript_support_level "1"; mgi_id "MGI:1352459"; tag "mRNA_end_NF"; tag "CCDS"; ccdsid "CCDS16012.1"; havana_gene "OTTMUSG00000012347.1"; havana_transcript "OTTMUST00000029378.1";
chr2	ENSEMBL	exon	38638848	38638903	0	-	.	gene_id "ENSMUSG00000063972.14"; transcript_id "ENSMUST00000168098.8"; gene_type "protein_coding"; gene_name "Nr6a1"; transcript_type "protein_coding"; transcript_name "Nr6a1-210"; exon_number 3; exon_id "ENSMUSE00001261933.2"; level 3; protein_id "ENSMUSP00000126009.2"; transcript_support_level "5"; mgi_id "MGI:1352459"; tag "basic"; tag "Ensembl_canonical"; tag "GENCODE_Primary"; tag "appris_principal_1"; tag "CCDS"; ccdsid "CCDS50581.1"; havana_gene "OTTMUSG00000012347.1";
chr2	ENSEMBL	CDS	38638848	38638903	0	-	2	gene_id "ENSMUSG00000063972.14"; transcript_id "ENSMUST00000168098.8"; gene_type "protein_coding"; gene_name "Nr6a1"; transcript_type "protein_coding"; transcript_name "Nr6a1-210"; exon_number 3; exon_id "ENSMUSE00001261933.2"; level 3; protein_id "ENSMUSP00000126009.2"; transcript_support_level "5"; mgi_id "MGI:1352459"; tag "basic"; tag "Ensembl_canonical"; tag "GENCODE_Primary"; tag "appris_principal_1"; tag "CCDS"; ccdsid "CCDS50581.1"; havana_gene "OTTMUSG00000012347.1";
chr2	ENSEMBL	exon	38638848	38638903	0	-	.	gene_id "ENSMUSG00000063972.14"; transcript_id "ENSMUST00000076275.11"; gene_type "protein_coding"; gene_name "Nr6a1"; transcript_type "protein_coding"; transcript_name "Nr6a1-201"; exon_number 5; exon_id "ENSMUSE00001261933.2"; level 3; protein_id "ENSMUSP00000075624.5"; transcript_support_level "1"; mgi_id "MGI:1352459"; tag "basic"; tag "CCDS"; ccdsid "CCDS16012.1"; havana_gene "OTTMUSG00000012347.1";
chr2	ENSEMBL	CDS	38638848	38638903	0	-	2	gene_id "ENSMUSG00000063972.14"; transcript_id "ENSMUST00000076275.11"; gene_type "protein_coding"; gene_name "Nr6a1"; transcript_type "protein_coding"; transcript_name "Nr6a1-201"; exon_number 5; exon_id "ENSMUSE00001261933.2"; level 3; protein_id "ENSMUSP00000075624.5"; transcript_support_level "1"; mgi_id "MGI:1352459"; tag "basic"; tag "CCDS"; ccdsid "CCDS16012.1"; havana_gene "OTTMUSG00000012347.1";
chr2	HAVANA	exon	38638848	38638903	0	-	.	gene_id "ENSMUSG00000063972.14"; transcript_id "ENSMUST00000142113.8"; gene_type "protein_coding"; gene_name "Nr6a1"; transcript_type "protein_coding"; transcript_name "Nr6a1-207"; exon_number 3; exon_id "ENSMUSE00001261933.2"; level 2; protein_id "ENSMUSP00000121234.2"; transcript_support_level "3"; mgi_id "MGI:1352459"; tag "mRNA_end_NF"; tag "cds_end_NF"; havana_gene "OTTMUSG00000012347.1"; havana_transcript "OTTMUST00000030868.1";
chr2	HAVANA	CDS	38638848	38638903	0	-	2	gene_id "ENSMUSG00000063972.14"; transcript_id "ENSMUST00000142113.8"; gene_type "protein_coding"; gene_name "Nr6a1"; transcript_type "protein_coding"; transcript_name "Nr6a1-207"; exon_number 3; exon_id "ENSMUSE00001261933.2"; level 2; protein_id "ENSMUSP00000121234.2"; transcript_support_level "3"; mgi_id "MGI:1352459"; tag "mRNA_end_NF"; tag "cds_end_NF"; havana_gene "OTTMUSG00000012347.1"; havana_transcript "OTTMUST00000030868.1";
chr2	HAVANA	exon	38638848	38638903	0	-	.	gene_id "ENSMUSG00000063972.14"; transcript_id "ENSMUST00000132636.8"; gene_type "protein_coding"; gene_name "Nr6a1"; transcript_type "protein_coding_CDS_not_defined"; transcript_name "Nr6a1-206"; exon_number 3; exon_id "ENSMUSE00001235331.2"; level 2; transcript_support_level "5"; mgi_id "MGI:1352459"; tag "mRNA_end_NF"; havana_gene "OTTMUSG00000012347.1"; havana_transcript "OTTMUST00000030869.1";
chr2	HAVANA	exon	38638848	38638903	0	-	.	gene_id "ENSMUSG00000063972.14"; transcript_id "ENSMUST00000142130.2"; gene_type "protein_coding"; gene_name "Nr6a1"; transcript_type "protein_coding"; transcript_name "Nr6a1-208"; exon_number 4; exon_id "ENSMUSE00001261933.2"; level 2; protein_id "ENSMUSP00000115164.2"; transcript_support_level "5"; mgi_id "MGI:1352459"; tag "mRNA_end_NF"; tag "cds_end_NF"; havana_gene "OTTMUSG00000012347.1"; havana_transcript "OTTMUST00000030867.1";
chr2	HAVANA	CDS	38638848	38638903	0	-	2	gene_id "ENSMUSG00000063972.14"; transcript_id "ENSMUST00000142130.2"; gene_type "protein_coding"; gene_name "Nr6a1"; transcript_type "protein_coding"; transcript_name "Nr6a1-208"; exon_number 4; exon_id "ENSMUSE00001261933.2"; level 2; protein_id "ENSMUSP00000115164.2"; transcript_support_level "5"; mgi_id "MGI:1352459"; tag "mRNA_end_NF"; tag "cds_end_NF"; havana_gene "OTTMUSG00000012347.1"; havana_transcript "OTTMUST00000030867.1";
chr2	HAVANA	exon	38638848	38638903	0	-	.	gene_id "ENSMUSG00000063972.14"; transcript_id "ENSMUST00000156301.8"; gene_type "protein_coding"; gene_name "Nr6a1"; transcript_type "protein_coding_CDS_not_defined"; transcript_name "Nr6a1-209"; exon_number 3; exon_id "ENSMUSE00001235331.2"; level 2; transcript_support_level "3"; mgi_id "MGI:1352459"; tag "mRNA_end_NF"; havana_gene "OTTMUSG00000012347.1"; havana_transcript "OTTMUST00000030871.1";
chr2	HAVANA	exon	38638848	38638903	0	-	.	gene_id "ENSMUSG00000063972.14"; transcript_id "ENSMUST00000203202.2"; gene_type "protein_coding"; gene_name "Nr6a1"; transcript_type "retained_intron"; transcript_name "Nr6a1-211"; exon_number 2; exon_id "ENSMUSE00001235331.2"; level 2; transcript_support_level "3"; mgi_id "MGI:1352459"; havana_gene "OTTMUSG00000012347.1"; havana_transcript "OTTMUST00000140368.1";
chr2	ENSEMBL_gcm37	exon	38638848	38638903	5.71182918092618	-	.	gene_id "ENSMUSG00000063972.14"; transcript_id "ENSMUSG00000063972.14_tx_2"; exon_id "chr2_38638848_38638903_-"; exonnum "2"; txlen "5635";
chr2	ENSEMBL_gcm37	exon	38638848	38638903	0.433009716305024	-	.	gene_id "ENSMUSG00000063972.14"; transcript_id "ENSMUSG00000063972.14_tx_6"; exon_id "chr2_38638848_38638903_-"; exonnum "5"; txlen "5875";
chr2	ENSEMBL_gcm37	exon	38638848	38638903	0.00757520499707286	-	.	gene_id "ENSMUSG00000063972.14"; transcript_id "ENSMUSG00000063972.14_tx_8"; exon_id "chr2_38638848_38638903_-"; exonnum "6"; txlen "6453";
chr2	sragcm37_ss	exon	38641418	38641541	5.71182918092618	-	.	gene_id "ENSMUSG00000063972.14"; transcript_id "ENSMUSG00000063972.14_tx_2"; exon_id "chr2_38641418_38641541_-"; exonnum "1"; txlen "5635";
chr2	HAVANA	gene	38647883	38648698	0	-	.	gene_id "ENSMUSG00000108124.2"; gene_type "TEC"; gene_name "Gm44146"; level 2; mgi_id "MGI:5690538"; tag "overlapping_locus"; havana_gene "OTTMUSG00000056929.1";
chr2	HAVANA	transcript	38647883	38648698	0	-	.	gene_id "ENSMUSG00000108124.2"; transcript_id "ENSMUST00000203508.2"; gene_type "TEC"; gene_name "Gm44146"; transcript_type "TEC"; transcript_name "Gm44146-201"; level 2; transcript_support_level "NA"; mgi_id "MGI:5690538"; tag "basic"; tag "Ensembl_canonical"; tag "GENCODE_Primary"; havana_gene "OTTMUSG00000056929.1"; havana_transcript "OTTMUST00000140369.1";
chr2	HAVANA	exon	38647883	38648698	0	-	.	gene_id "ENSMUSG00000108124.2"; transcript_id "ENSMUST00000203508.2"; gene_type "TEC"; gene_name "Gm44146"; transcript_type "TEC"; transcript_name "Gm44146-201"; exon_number 1; exon_id "ENSMUSE00001367502.2"; level 2; transcript_support_level "NA"; mgi_id "MGI:5690538"; tag "basic"; tag "Ensembl_canonical"; tag "GENCODE_Primary"; havana_gene "OTTMUSG00000056929.1"; havana_transcript "OTTMUST00000140369.1";
chr2	HAVANA	exon	38650199	38650441	0	-	.	gene_id "ENSMUSG00000063972.14"; transcript_id "ENSMUST00000112877.8"; gene_type "protein_coding"; gene_name "Nr6a1"; transcript_type "protein_coding"; transcript_name "Nr6a1-202"; exon_number 5; exon_id "ENSMUSE00001246775.2"; level 2; protein_id "ENSMUSP00000108498.2"; transcript_support_level "1"; mgi_id "MGI:1352459"; tag "mRNA_end_NF"; tag "CCDS"; ccdsid "CCDS16012.1"; havana_gene "OTTMUSG00000012347.1"; havana_transcript "OTTMUST00000029378.1";
chr2	HAVANA	CDS	38650199	38650441	0	-	2	gene_id "ENSMUSG00000063972.14"; transcript_id "ENSMUST00000112877.8"; gene_type "protein_coding"; gene_name "Nr6a1"; transcript_type "protein_coding"; transcript_name "Nr6a1-202"; exon_number 5; exon_id "ENSMUSE00001246775.2"; level 2; protein_id "ENSMUSP00000108498.2"; transcript_support_level "1"; mgi_id "MGI:1352459"; tag "mRNA_end_NF"; tag "CCDS"; ccdsid "CCDS16012.1"; havana_gene "OTTMUSG00000012347.1"; havana_transcript "OTTMUST00000029378.1";
chr2	ENSEMBL	exon	38650199	38650441	0	-	.	gene_id "ENSMUSG00000063972.14"; transcript_id "ENSMUST00000168098.8"; gene_type "protein_coding"; gene_name "Nr6a1"; transcript_type "protein_coding"; transcript_name "Nr6a1-210"; exon_number 2; exon_id "ENSMUSE00001246775.2"; level 3; protein_id "ENSMUSP00000126009.2"; transcript_support_level "5"; mgi_id "MGI:1352459"; tag "basic"; tag "Ensembl_canonical"; tag "GENCODE_Primary"; tag "appris_principal_1"; tag "CCDS"; ccdsid "CCDS50581.1"; havana_gene "OTTMUSG00000012347.1";
chr2	ENSEMBL	CDS	38650199	38650441	0	-	2	gene_id "ENSMUSG00000063972.14"; transcript_id "ENSMUST00000168098.8"; gene_type "protein_coding"; gene_name "Nr6a1"; transcript_type "protein_coding"; transcript_name "Nr6a1-210"; exon_number 2; exon_id "ENSMUSE00001246775.2"; level 3; protein_id "ENSMUSP00000126009.2"; transcript_support_level "5"; mgi_id "MGI:1352459"; tag "basic"; tag "Ensembl_canonical"; tag "GENCODE_Primary"; tag "appris_principal_1"; tag "CCDS"; ccdsid "CCDS50581.1"; havana_gene "OTTMUSG00000012347.1";
chr2	ENSEMBL	exon	38650199	38650441	0	-	.	gene_id "ENSMUSG00000063972.14"; transcript_id "ENSMUST00000076275.11"; gene_type "protein_coding"; gene_name "Nr6a1"; transcript_type "protein_coding"; transcript_name "Nr6a1-201"; exon_number 4; exon_id "ENSMUSE00001246775.2"; level 3; protein_id "ENSMUSP00000075624.5"; transcript_support_level "1"; mgi_id "MGI:1352459"; tag "basic"; tag "CCDS"; ccdsid "CCDS16012.1"; havana_gene "OTTMUSG00000012347.1";
chr2	ENSEMBL	CDS	38650199	38650441	0	-	2	gene_id "ENSMUSG00000063972.14"; transcript_id "ENSMUST00000076275.11"; gene_type "protein_coding"; gene_name "Nr6a1"; transcript_type "protein_coding"; transcript_name "Nr6a1-201"; exon_number 4; exon_id "ENSMUSE00001246775.2"; level 3; protein_id "ENSMUSP00000075624.5"; transcript_support_level "1"; mgi_id "MGI:1352459"; tag "basic"; tag "CCDS"; ccdsid "CCDS16012.1"; havana_gene "OTTMUSG00000012347.1";
chr2	HAVANA	exon	38650199	38650441	0	-	.	gene_id "ENSMUSG00000063972.14"; transcript_id "ENSMUST00000142113.8"; gene_type "protein_coding"; gene_name "Nr6a1"; transcript_type "protein_coding"; transcript_name "Nr6a1-207"; exon_number 2; exon_id "ENSMUSE00001246775.2"; level 2; protein_id "ENSMUSP00000121234.2"; transcript_support_level "3"; mgi_id "MGI:1352459"; tag "mRNA_end_NF"; tag "cds_end_NF"; havana_gene "OTTMUSG00000012347.1"; havana_transcript "OTTMUST00000030868.1";
chr2	HAVANA	CDS	38650199	38650441	0	-	2	gene_id "ENSMUSG00000063972.14"; transcript_id "ENSMUST00000142113.8"; gene_type "protein_coding"; gene_name "Nr6a1"; transcript_type "protein_coding"; transcript_name "Nr6a1-207"; exon_number 2; exon_id "ENSMUSE00001246775.2"; level 2; protein_id "ENSMUSP00000121234.2"; transcript_support_level "3"; mgi_id "MGI:1352459"; tag "mRNA_end_NF"; tag "cds_end_NF"; havana_gene "OTTMUSG00000012347.1"; havana_transcript "OTTMUST00000030868.1";
chr2	HAVANA	exon	38650199	38650441	0	-	.	gene_id "ENSMUSG00000063972.14"; transcript_id "ENSMUST00000132636.8"; gene_type "protein_coding"; gene_name "Nr6a1"; transcript_type "protein_coding_CDS_not_defined"; transcript_name "Nr6a1-206"; exon_number 2; exon_id "ENSMUSE00001215245.2"; level 2; transcript_support_level "5"; mgi_id "MGI:1352459"; tag "mRNA_end_NF"; havana_gene "OTTMUSG00000012347.1"; havana_transcript "OTTMUST00000030869.1";
chr2	HAVANA	exon	38650199	38650441	0	-	.	gene_id "ENSMUSG00000063972.14"; transcript_id "ENSMUST00000142130.2"; gene_type "protein_coding"; gene_name "Nr6a1"; transcript_type "protein_coding"; transcript_name "Nr6a1-208"; exon_number 3; exon_id "ENSMUSE00001246775.2"; level 2; protein_id "ENSMUSP00000115164.2"; transcript_support_level "5"; mgi_id "MGI:1352459"; tag "mRNA_end_NF"; tag "cds_end_NF"; havana_gene "OTTMUSG00000012347.1"; havana_transcript "OTTMUST00000030867.1";
chr2	HAVANA	CDS	38650199	38650441	0	-	2	gene_id "ENSMUSG00000063972.14"; transcript_id "ENSMUST00000142130.2"; gene_type "protein_coding"; gene_name "Nr6a1"; transcript_type "protein_coding"; transcript_name "Nr6a1-208"; exon_number 3; exon_id "ENSMUSE00001246775.2"; level 2; protein_id "ENSMUSP00000115164.2"; transcript_support_level "5"; mgi_id "MGI:1352459"; tag "mRNA_end_NF"; tag "cds_end_NF"; havana_gene "OTTMUSG00000012347.1"; havana_transcript "OTTMUST00000030867.1";
chr2	HAVANA	exon	38650199	38650441	0	-	.	gene_id "ENSMUSG00000063972.14"; transcript_id "ENSMUST00000156301.8"; gene_type "protein_coding"; gene_name "Nr6a1"; transcript_type "protein_coding_CDS_not_defined"; transcript_name "Nr6a1-209"; exon_number 2; exon_id "ENSMUSE00001215245.2"; level 2; transcript_support_level "3"; mgi_id "MGI:1352459"; tag "mRNA_end_NF"; havana_gene "OTTMUSG00000012347.1"; havana_transcript "OTTMUST00000030871.1";
chr2	ENSEMBL_gcm37	exon	38650199	38650441	0.433009716305024	-	.	gene_id "ENSMUSG00000063972.14"; transcript_id "ENSMUSG00000063972.14_tx_6"; exon_id "chr2_38650199_38650441_-"; exonnum "4"; txlen "5875";
chr2	ENSEMBL_gcm37	exon	38650199	38650441	0.00757520499707286	-	.	gene_id "ENSMUSG00000063972.14"; transcript_id "ENSMUSG00000063972.14_tx_8"; exon_id "chr2_38650199_38650441_-"; exonnum "5"; txlen "6453";
chr2	HAVANA	exon	38650199	38653777	0	-	.	gene_id "ENSMUSG00000063972.14"; transcript_id "ENSMUST00000203202.2"; gene_type "protein_coding"; gene_name "Nr6a1"; transcript_type "retained_intron"; transcript_name "Nr6a1-211"; exon_number 1; exon_id "ENSMUSE00001367795.2"; level 2; transcript_support_level "3"; mgi_id "MGI:1352459"; havana_gene "OTTMUSG00000012347.1"; havana_transcript "OTTMUST00000140368.1";
chr2	HAVANA	exon	38671932	38672092	0	-	.	gene_id "ENSMUSG00000063972.14"; transcript_id "ENSMUST00000123099.2"; gene_type "protein_coding"; gene_name "Nr6a1"; transcript_type "protein_coding_CDS_not_defined"; transcript_name "Nr6a1-203"; exon_number 2; exon_id "ENSMUSE00000727912.2"; level 2; transcript_support_level "5"; mgi_id "MGI:1352459"; tag "mRNA_end_NF"; havana_gene "OTTMUSG00000012347.1"; havana_transcript "OTTMUST00000030870.1";
chr2	HAVANA	transcript	38671932	38674481	0	-	.	gene_id "ENSMUSG00000063972.14"; transcript_id "ENSMUST00000123099.2"; gene_type "protein_coding"; gene_name "Nr6a1"; transcript_type "protein_coding_CDS_not_defined"; transcript_name "Nr6a1-203"; level 2; transcript_support_level "5"; mgi_id "MGI:1352459"; tag "mRNA_end_NF"; havana_gene "OTTMUSG00000012347.1"; havana_transcript "OTTMUST00000030870.1";
chr2	ENSEMBL	CDS	38674405	38674420	0	-	0	gene_id "ENSMUSG00000063972.14"; transcript_id "ENSMUST00000168098.8"; gene_type "protein_coding"; gene_name "Nr6a1"; transcript_type "protein_coding"; transcript_name "Nr6a1-210"; exon_number 1; exon_id "ENSMUSE00000872952.2"; level 3; protein_id "ENSMUSP00000126009.2"; transcript_support_level "5"; mgi_id "MGI:1352459"; tag "basic"; tag "Ensembl_canonical"; tag "GENCODE_Primary"; tag "appris_principal_1"; tag "CCDS"; ccdsid "CCDS50581.1"; havana_gene "OTTMUSG00000012347.1";
chr2	HAVANA	CDS	38674405	38674420	0	-	0	gene_id "ENSMUSG00000063972.14"; transcript_id "ENSMUST00000142113.8"; gene_type "protein_coding"; gene_name "Nr6a1"; transcript_type "protein_coding"; transcript_name "Nr6a1-207"; exon_number 1; exon_id "ENSMUSE00000831684.2"; level 2; protein_id "ENSMUSP00000121234.2"; transcript_support_level "3"; mgi_id "MGI:1352459"; tag "mRNA_end_NF"; tag "cds_end_NF"; havana_gene "OTTMUSG00000012347.1"; havana_transcript "OTTMUST00000030868.1";
chr2	HAVANA	exon	38674405	38674481	0	-	.	gene_id "ENSMUSG00000063972.14"; transcript_id "ENSMUST00000156301.8"; gene_type "protein_coding"; gene_name "Nr6a1"; transcript_type "protein_coding_CDS_not_defined"; transcript_name "Nr6a1-209"; exon_number 1; exon_id "ENSMUSE00000800817.2"; level 2; transcript_support_level "3"; mgi_id "MGI:1352459"; tag "mRNA_end_NF"; havana_gene "OTTMUSG00000012347.1"; havana_transcript "OTTMUST00000030871.1";
chr2	HAVANA	exon	38674405	38674481	0	-	.	gene_id "ENSMUSG00000063972.14"; transcript_id "ENSMUST00000123099.2"; gene_type "protein_coding"; gene_name "Nr6a1"; transcript_type "protein_coding_CDS_not_defined"; transcript_name "Nr6a1-203"; exon_number 1; exon_id "ENSMUSE00000800817.2"; level 2; transcript_support_level "5"; mgi_id "MGI:1352459"; tag "mRNA_end_NF"; havana_gene "OTTMUSG00000012347.1"; havana_transcript "OTTMUST00000030870.1";
chr2	ENSEMBL	exon	38674405	38674527	0	-	.	gene_id "ENSMUSG00000063972.14"; transcript_id "ENSMUST00000168098.8"; gene_type "protein_coding"; gene_name "Nr6a1"; transcript_type "protein_coding"; transcript_name "Nr6a1-210"; exon_number 1; exon_id "ENSMUSE00000872952.2"; level 3; protein_id "ENSMUSP00000126009.2"; transcript_support_level "5"; mgi_id "MGI:1352459"; tag "basic"; tag "Ensembl_canonical"; tag "GENCODE_Primary"; tag "appris_principal_1"; tag "CCDS"; ccdsid "CCDS50581.1"; havana_gene "OTTMUSG00000012347.1";
chr2	HAVANA	exon	38674405	38674532	0	-	.	gene_id "ENSMUSG00000063972.14"; transcript_id "ENSMUST00000142113.8"; gene_type "protein_coding"; gene_name "Nr6a1"; transcript_type "protein_coding"; transcript_name "Nr6a1-207"; exon_number 1; exon_id "ENSMUSE00000831684.2"; level 2; protein_id "ENSMUSP00000121234.2"; transcript_support_level "3"; mgi_id "MGI:1352459"; tag "mRNA_end_NF"; tag "cds_end_NF"; havana_gene "OTTMUSG00000012347.1"; havana_transcript "OTTMUST00000030868.1";
chr2	ENSEMBL	start_codon	38674418	38674420	0	-	0	gene_id "ENSMUSG00000063972.14"; transcript_id "ENSMUST00000168098.8"; gene_type "protein_coding"; gene_name "Nr6a1"; transcript_type "protein_coding"; transcript_name "Nr6a1-210"; exon_number 1; exon_id "ENSMUSE00000872952.2"; level 3; protein_id "ENSMUSP00000126009.2"; transcript_support_level "5"; mgi_id "MGI:1352459"; tag "basic"; tag "Ensembl_canonical"; tag "GENCODE_Primary"; tag "appris_principal_1"; tag "CCDS"; ccdsid "CCDS50581.1"; havana_gene "OTTMUSG00000012347.1";
chr2	HAVANA	start_codon	38674418	38674420	0	-	0	gene_id "ENSMUSG00000063972.14"; transcript_id "ENSMUST00000142113.8"; gene_type "protein_coding"; gene_name "Nr6a1"; transcript_type "protein_coding"; transcript_name "Nr6a1-207"; exon_number 1; exon_id "ENSMUSE00000831684.2"; level 2; protein_id "ENSMUSP00000121234.2"; transcript_support_level "3"; mgi_id "MGI:1352459"; tag "mRNA_end_NF"; tag "cds_end_NF"; havana_gene "OTTMUSG00000012347.1"; havana_transcript "OTTMUST00000030868.1";
chr2	ENSEMBL	UTR	38674421	38674527	0	-	.	gene_id "ENSMUSG00000063972.14"; transcript_id "ENSMUST00000168098.8"; gene_type "protein_coding"; gene_name "Nr6a1"; transcript_type "protein_coding"; transcript_name "Nr6a1-210"; exon_number 1; exon_id "ENSMUSE00000872952.2"; level 3; protein_id "ENSMUSP00000126009.2"; transcript_support_level "5"; mgi_id "MGI:1352459"; tag "basic"; tag "Ensembl_canonical"; tag "GENCODE_Primary"; tag "appris_principal_1"; tag "CCDS"; ccdsid "CCDS50581.1"; havana_gene "OTTMUSG00000012347.1";
chr2	HAVANA	UTR	38674421	38674532	0	-	.	gene_id "ENSMUSG00000063972.14"; transcript_id "ENSMUST00000142113.8"; gene_type "protein_coding"; gene_name "Nr6a1"; transcript_type "protein_coding"; transcript_name "Nr6a1-207"; exon_number 1; exon_id "ENSMUSE00000831684.2"; level 2; protein_id "ENSMUSP00000121234.2"; transcript_support_level "3"; mgi_id "MGI:1352459"; tag "mRNA_end_NF"; tag "cds_end_NF"; havana_gene "OTTMUSG00000012347.1"; havana_transcript "OTTMUST00000030868.1";
chr2	HAVANA	exon	38675087	38675123	0	-	.	gene_id "ENSMUSG00000063972.14"; transcript_id "ENSMUST00000132636.8"; gene_type "protein_coding"; gene_name "Nr6a1"; transcript_type "protein_coding_CDS_not_defined"; transcript_name "Nr6a1-206"; exon_number 1; exon_id "ENSMUSE00000736299.2"; level 2; transcript_support_level "5"; mgi_id "MGI:1352459"; tag "mRNA_end_NF"; havana_gene "OTTMUSG00000012347.1"; havana_transcript "OTTMUST00000030869.1";
chr2	HAVANA	gene	38742990	38744949	0	-	.	gene_id "ENSMUSG00000107884.2"; gene_type "TEC"; gene_name "Gm44144"; level 2; mgi_id "MGI:5690536"; tag "overlapping_locus"; havana_gene "OTTMUSG00000056934.1";
chr2	HAVANA	transcript	38742990	38744949	0	-	.	gene_id "ENSMUSG00000107884.2"; transcript_id "ENSMUST00000203683.2"; gene_type "TEC"; gene_name "Gm44144"; transcript_type "TEC"; transcript_name "Gm44144-201"; level 2; transcript_support_level "NA"; mgi_id "MGI:5690536"; tag "basic"; tag "Ensembl_canonical"; tag "GENCODE_Primary"; havana_gene "OTTMUSG00000056934.1"; havana_transcript "OTTMUST00000140374.1";
chr2	HAVANA	exon	38742990	38744949	0	-	.	gene_id "ENSMUSG00000107884.2"; transcript_id "ENSMUST00000203683.2"; gene_type "TEC"; gene_name "Gm44144"; transcript_type "TEC"; transcript_name "Gm44144-201"; exon_number 1; exon_id "ENSMUSE00001366335.2"; level 2; transcript_support_level "NA"; mgi_id "MGI:5690536"; tag "basic"; tag "Ensembl_canonical"; tag "GENCODE_Primary"; havana_gene "OTTMUSG00000056934.1"; havana_transcript "OTTMUST00000140374.1";
chr2	HAVANA	exon	38762607	38762651	0	-	.	gene_id "ENSMUSG00000063972.14"; transcript_id "ENSMUST00000112877.8"; gene_type "protein_coding"; gene_name "Nr6a1"; transcript_type "protein_coding"; transcript_name "Nr6a1-202"; exon_number 4; exon_id "ENSMUSE00000439314.2"; level 2; protein_id "ENSMUSP00000108498.2"; transcript_support_level "1"; mgi_id "MGI:1352459"; tag "mRNA_end_NF"; tag "CCDS"; ccdsid "CCDS16012.1"; havana_gene "OTTMUSG00000012347.1"; havana_transcript "OTTMUST00000029378.1";
chr2	HAVANA	CDS	38762607	38762651	0	-	2	gene_id "ENSMUSG00000063972.14"; transcript_id "ENSMUST00000112877.8"; gene_type "protein_coding"; gene_name "Nr6a1"; transcript_type "protein_coding"; transcript_name "Nr6a1-202"; exon_number 4; exon_id "ENSMUSE00000439314.2"; level 2; protein_id "ENSMUSP00000108498.2"; transcript_support_level "1"; mgi_id "MGI:1352459"; tag "mRNA_end_NF"; tag "CCDS"; ccdsid "CCDS16012.1"; havana_gene "OTTMUSG00000012347.1"; havana_transcript "OTTMUST00000029378.1";
chr2	ENSEMBL	exon	38762607	38762651	0	-	.	gene_id "ENSMUSG00000063972.14"; transcript_id "ENSMUST00000076275.11"; gene_type "protein_coding"; gene_name "Nr6a1"; transcript_type "protein_coding"; transcript_name "Nr6a1-201"; exon_number 3; exon_id "ENSMUSE00000439314.2"; level 3; protein_id "ENSMUSP00000075624.5"; transcript_support_level "1"; mgi_id "MGI:1352459"; tag "basic"; tag "CCDS"; ccdsid "CCDS16012.1"; havana_gene "OTTMUSG00000012347.1";
chr2	ENSEMBL	CDS	38762607	38762651	0	-	2	gene_id "ENSMUSG00000063972.14"; transcript_id "ENSMUST00000076275.11"; gene_type "protein_coding"; gene_name "Nr6a1"; transcript_type "protein_coding"; transcript_name "Nr6a1-201"; exon_number 3; exon_id "ENSMUSE00000439314.2"; level 3; protein_id "ENSMUSP00000075624.5"; transcript_support_level "1"; mgi_id "MGI:1352459"; tag "basic"; tag "CCDS"; ccdsid "CCDS16012.1"; havana_gene "OTTMUSG00000012347.1";
chr2	ENSEMBL_gcm37	exon	38762607	38762651	0.433009716305024	-	.	gene_id "ENSMUSG00000063972.14"; transcript_id "ENSMUSG00000063972.14_tx_6"; exon_id "chr2_38762607_38762651_-"; exonnum "3"; txlen "5875";
chr2	ENSEMBL_gcm37	exon	38762607	38762651	0.00757520499707286	-	.	gene_id "ENSMUSG00000063972.14"; transcript_id "ENSMUSG00000063972.14_tx_8"; exon_id "chr2_38762607_38762651_-"; exonnum "4"; txlen "6453";
chr2	HAVANA	exon	38775208	38775249	0	-	.	gene_id "ENSMUSG00000063972.14"; transcript_id "ENSMUST00000112877.8"; gene_type "protein_coding"; gene_name "Nr6a1"; transcript_type "protein_coding"; transcript_name "Nr6a1-202"; exon_number 3; exon_id "ENSMUSE00000361887.3"; level 2; protein_id "ENSMUSP00000108498.2"; transcript_support_level "1"; mgi_id "MGI:1352459"; tag "mRNA_end_NF"; tag "CCDS"; ccdsid "CCDS16012.1"; havana_gene "OTTMUSG00000012347.1"; havana_transcript "OTTMUST00000029378.1";
chr2	HAVANA	CDS	38775208	38775249	0	-	2	gene_id "ENSMUSG00000063972.14"; transcript_id "ENSMUST00000112877.8"; gene_type "protein_coding"; gene_name "Nr6a1"; transcript_type "protein_coding"; transcript_name "Nr6a1-202"; exon_number 3; exon_id "ENSMUSE00000361887.3"; level 2; protein_id "ENSMUSP00000108498.2"; transcript_support_level "1"; mgi_id "MGI:1352459"; tag "mRNA_end_NF"; tag "CCDS"; ccdsid "CCDS16012.1"; havana_gene "OTTMUSG00000012347.1"; havana_transcript "OTTMUST00000029378.1";
chr2	ENSEMBL	exon	38775208	38775249	0	-	.	gene_id "ENSMUSG00000063972.14"; transcript_id "ENSMUST00000076275.11"; gene_type "protein_coding"; gene_name "Nr6a1"; transcript_type "protein_coding"; transcript_name "Nr6a1-201"; exon_number 2; exon_id "ENSMUSE00000361887.3"; level 3; protein_id "ENSMUSP00000075624.5"; transcript_support_level "1"; mgi_id "MGI:1352459"; tag "basic"; tag "CCDS"; ccdsid "CCDS16012.1"; havana_gene "OTTMUSG00000012347.1";
chr2	ENSEMBL	CDS	38775208	38775249	0	-	2	gene_id "ENSMUSG00000063972.14"; transcript_id "ENSMUST00000076275.11"; gene_type "protein_coding"; gene_name "Nr6a1"; transcript_type "protein_coding"; transcript_name "Nr6a1-201"; exon_number 2; exon_id "ENSMUSE00000361887.3"; level 3; protein_id "ENSMUSP00000075624.5"; transcript_support_level "1"; mgi_id "MGI:1352459"; tag "basic"; tag "CCDS"; ccdsid "CCDS16012.1"; havana_gene "OTTMUSG00000012347.1";
chr2	HAVANA	exon	38775208	38775249	0	-	.	gene_id "ENSMUSG00000063972.14"; transcript_id "ENSMUST00000142130.2"; gene_type "protein_coding"; gene_name "Nr6a1"; transcript_type "protein_coding"; transcript_name "Nr6a1-208"; exon_number 2; exon_id "ENSMUSE00000361887.3"; level 2; protein_id "ENSMUSP00000115164.2"; transcript_support_level "5"; mgi_id "MGI:1352459"; tag "mRNA_end_NF"; tag "cds_end_NF"; havana_gene "OTTMUSG00000012347.1"; havana_transcript "OTTMUST00000030867.1";
chr2	HAVANA	CDS	38775208	38775249	0	-	2	gene_id "ENSMUSG00000063972.14"; transcript_id "ENSMUST00000142130.2"; gene_type "protein_coding"; gene_name "Nr6a1"; transcript_type "protein_coding"; transcript_name "Nr6a1-208"; exon_number 2; exon_id "ENSMUSE00000361887.3"; level 2; protein_id "ENSMUSP00000115164.2"; transcript_support_level "5"; mgi_id "MGI:1352459"; tag "mRNA_end_NF"; tag "cds_end_NF"; havana_gene "OTTMUSG00000012347.1"; havana_transcript "OTTMUST00000030867.1";
chr2	ENSEMBL_gcm37	exon	38775208	38775249	0.433009716305024	-	.	gene_id "ENSMUSG00000063972.14"; transcript_id "ENSMUSG00000063972.14_tx_6"; exon_id "chr2_38775208_38775249_-"; exonnum "2"; txlen "5875";
chr2	ENSEMBL_gcm37	exon	38775208	38775249	0.00757520499707286	-	.	gene_id "ENSMUSG00000063972.14"; transcript_id "ENSMUSG00000063972.14_tx_8"; exon_id "chr2_38775208_38775249_-"; exonnum "3"; txlen "6453";
chr2	sragcm37_ss	exon	38814615	38814648	0.433009716305024	-	.	gene_id "ENSMUSG00000063972.14"; transcript_id "ENSMUSG00000063972.14_tx_6"; exon_id "chr2_38814615_38814648_-"; exonnum "1"; txlen "5875";
chr2	HAVANA	CDS	38816130	38816229	0	-	0	gene_id "ENSMUSG00000063972.14"; transcript_id "ENSMUST00000112877.8"; gene_type "protein_coding"; gene_name "Nr6a1"; transcript_type "protein_coding"; transcript_name "Nr6a1-202"; exon_number 2; exon_id "ENSMUSE00000693505.2"; level 2; protein_id "ENSMUSP00000108498.2"; transcript_support_level "1"; mgi_id "MGI:1352459"; tag "mRNA_end_NF"; tag "CCDS"; ccdsid "CCDS16012.1"; havana_gene "OTTMUSG00000012347.1"; havana_transcript "OTTMUST00000029378.1";
chr2	ENSEMBL	exon	38816130	38816229	0	-	.	gene_id "ENSMUSG00000063972.14"; transcript_id "ENSMUST00000076275.11"; gene_type "protein_coding"; gene_name "Nr6a1"; transcript_type "protein_coding"; transcript_name "Nr6a1-201"; exon_number 1; exon_id "ENSMUSE00000645525.2"; level 3; protein_id "ENSMUSP00000075624.5"; transcript_support_level "1"; mgi_id "MGI:1352459"; tag "basic"; tag "CCDS"; ccdsid "CCDS16012.1"; havana_gene "OTTMUSG00000012347.1";
chr2	ENSEMBL	CDS	38816130	38816229	0	-	0	gene_id "ENSMUSG00000063972.14"; transcript_id "ENSMUST00000076275.11"; gene_type "protein_coding"; gene_name "Nr6a1"; transcript_type "protein_coding"; transcript_name "Nr6a1-201"; exon_number 1; exon_id "ENSMUSE00000645525.2"; level 3; protein_id "ENSMUSP00000075624.5"; transcript_support_level "1"; mgi_id "MGI:1352459"; tag "basic"; tag "CCDS"; ccdsid "CCDS16012.1"; havana_gene "OTTMUSG00000012347.1";
chr2	HAVANA	CDS	38816130	38816229	0	-	0	gene_id "ENSMUSG00000063972.14"; transcript_id "ENSMUST00000142130.2"; gene_type "protein_coding"; gene_name "Nr6a1"; transcript_type "protein_coding"; transcript_name "Nr6a1-208"; exon_number 1; exon_id "ENSMUSE00000781959.2"; level 2; protein_id "ENSMUSP00000115164.2"; transcript_support_level "5"; mgi_id "MGI:1352459"; tag "mRNA_end_NF"; tag "cds_end_NF"; havana_gene "OTTMUSG00000012347.1"; havana_transcript "OTTMUST00000030867.1";
chr2	HAVANA	exon	38816130	38816287	0	-	.	gene_id "ENSMUSG00000063972.14"; transcript_id "ENSMUST00000142130.2"; gene_type "protein_coding"; gene_name "Nr6a1"; transcript_type "protein_coding"; transcript_name "Nr6a1-208"; exon_number 1; exon_id "ENSMUSE00000781959.2"; level 2; protein_id "ENSMUSP00000115164.2"; transcript_support_level "5"; mgi_id "MGI:1352459"; tag "mRNA_end_NF"; tag "cds_end_NF"; havana_gene "OTTMUSG00000012347.1"; havana_transcript "OTTMUST00000030867.1";
chr2	HAVANA	exon	38816130	38816515	0	-	.	gene_id "ENSMUSG00000063972.14"; transcript_id "ENSMUST00000112877.8"; gene_type "protein_coding"; gene_name "Nr6a1"; transcript_type "protein_coding"; transcript_name "Nr6a1-202"; exon_number 2; exon_id "ENSMUSE00000693505.2"; level 2; protein_id "ENSMUSP00000108498.2"; transcript_support_level "1"; mgi_id "MGI:1352459"; tag "mRNA_end_NF"; tag "CCDS"; ccdsid "CCDS16012.1"; havana_gene "OTTMUSG00000012347.1"; havana_transcript "OTTMUST00000029378.1";
chr2	ENSEMBL_gcm37	exon	38816130	38816515	0.00757520499707286	-	.	gene_id "ENSMUSG00000063972.14"; transcript_id "ENSMUSG00000063972.14_tx_8"; exon_id "chr2_38816130_38816515_-"; exonnum "2"; txlen "6453";
chr2	HAVANA	start_codon	38816227	38816229	0	-	0	gene_id "ENSMUSG00000063972.14"; transcript_id "ENSMUST00000112877.8"; gene_type "protein_coding"; gene_name "Nr6a1"; transcript_type "protein_coding"; transcript_name "Nr6a1-202"; exon_number 2; exon_id "ENSMUSE00000693505.2"; level 2; protein_id "ENSMUSP00000108498.2"; transcript_support_level "1"; mgi_id "MGI:1352459"; tag "mRNA_end_NF"; tag "CCDS"; ccdsid "CCDS16012.1"; havana_gene "OTTMUSG00000012347.1"; havana_transcript "OTTMUST00000029378.1";
chr2	ENSEMBL	start_codon	38816227	38816229	0	-	0	gene_id "ENSMUSG00000063972.14"; transcript_id "ENSMUST00000076275.11"; gene_type "protein_coding"; gene_name "Nr6a1"; transcript_type "protein_coding"; transcript_name "Nr6a1-201"; exon_number 1; exon_id "ENSMUSE00000645525.2"; level 3; protein_id "ENSMUSP00000075624.5"; transcript_support_level "1"; mgi_id "MGI:1352459"; tag "basic"; tag "CCDS"; ccdsid "CCDS16012.1"; havana_gene "OTTMUSG00000012347.1";
chr2	HAVANA	start_codon	38816227	38816229	0	-	0	gene_id "ENSMUSG00000063972.14"; transcript_id "ENSMUST00000142130.2"; gene_type "protein_coding"; gene_name "Nr6a1"; transcript_type "protein_coding"; transcript_name "Nr6a1-208"; exon_number 1; exon_id "ENSMUSE00000781959.2"; level 2; protein_id "ENSMUSP00000115164.2"; transcript_support_level "5"; mgi_id "MGI:1352459"; tag "mRNA_end_NF"; tag "cds_end_NF"; havana_gene "OTTMUSG00000012347.1"; havana_transcript "OTTMUST00000030867.1";
chr2	HAVANA	UTR	38816230	38816287	0	-	.	gene_id "ENSMUSG00000063972.14"; transcript_id "ENSMUST00000142130.2"; gene_type "protein_coding"; gene_name "Nr6a1"; transcript_type "protein_coding"; transcript_name "Nr6a1-208"; exon_number 1; exon_id "ENSMUSE00000781959.2"; level 2; protein_id "ENSMUSP00000115164.2"; transcript_support_level "5"; mgi_id "MGI:1352459"; tag "mRNA_end_NF"; tag "cds_end_NF"; havana_gene "OTTMUSG00000012347.1"; havana_transcript "OTTMUST00000030867.1";
chr2	HAVANA	UTR	38816230	38816515	0	-	.	gene_id "ENSMUSG00000063972.14"; transcript_id "ENSMUST00000112877.8"; gene_type "protein_coding"; gene_name "Nr6a1"; transcript_type "protein_coding"; transcript_name "Nr6a1-202"; exon_number 2; exon_id "ENSMUSE00000693505.2"; level 2; protein_id "ENSMUSP00000108498.2"; transcript_support_level "1"; mgi_id "MGI:1352459"; tag "mRNA_end_NF"; tag "CCDS"; ccdsid "CCDS16012.1"; havana_gene "OTTMUSG00000012347.1"; havana_transcript "OTTMUST00000029378.1";
chr2	sragcm37_ss	exon	38817163	38817388	0.00757520499707286	-	.	gene_id "ENSMUSG00000063972.14"; transcript_id "ENSMUSG00000063972.14_tx_8"; exon_id "chr2_38817163_38817388_-"; exonnum "1"; txlen "6453";
chr2	HAVANA	exon	38817598	38817700	0	-	.	gene_id "ENSMUSG00000063972.14"; transcript_id "ENSMUST00000112877.8"; gene_type "protein_coding"; gene_name "Nr6a1"; transcript_type "protein_coding"; transcript_name "Nr6a1-202"; exon_number 1; exon_id "ENSMUSE00000693506.2"; level 2; protein_id "ENSMUSP00000108498.2"; transcript_support_level "1"; mgi_id "MGI:1352459"; tag "mRNA_end_NF"; tag "CCDS"; ccdsid "CCDS16012.1"; havana_gene "OTTMUSG00000012347.1"; havana_transcript "OTTMUST00000029378.1";
chr2	HAVANA	UTR	38817598	38817700	0	-	.	gene_id "ENSMUSG00000063972.14"; transcript_id "ENSMUST00000112877.8"; gene_type "protein_coding"; gene_name "Nr6a1"; transcript_type "protein_coding"; transcript_name "Nr6a1-202"; exon_number 1; exon_id "ENSMUSE00000693506.2"; level 2; protein_id "ENSMUSP00000108498.2"; transcript_support_level "1"; mgi_id "MGI:1352459"; tag "mRNA_end_NF"; tag "CCDS"; ccdsid "CCDS16012.1"; havana_gene "OTTMUSG00000012347.1"; havana_transcript "OTTMUST00000029378.1";
chr2	HAVANA	exon	38818184	38818665	0	-	.	gene_id "ENSMUSG00000143979.1"; transcript_id "ENSMUST00000380499.1"; gene_type "lncRNA"; gene_name "ENSMUSG00000143979"; transcript_type "lncRNA"; transcript_name "ENSMUST00000380499"; exon_number 2; exon_id "ENSMUSE00001748079.1"; level 2; tag "basic"; tag "Ensembl_canonical"; tag "GENCODE_Primary"; tag "TAGENE";
chr2	ENSEMBL_gcm37	exon	38818184	38818665	0.139990791807504	-	.	gene_id "ENSMUSG00000143979.1"; transcript_id "ENSMUSG00000143979.1_tx_1"; exon_id "chr2_38818184_38818665_-"; exonnum "2"; txlen "648";
chr2	ENSEMBL_gcm37	exon	38818184	38818665	0.0676891721020879	-	.	gene_id "ENSMUSG00000143979.1"; transcript_id "ENSMUSG00000143979.1_tx_3"; exon_id "chr2_38818184_38818665_-"; exonnum "3"; txlen "773";
chr2	ENSEMBL_gcm37	exon	38818184	38818665	0.021228029939659	-	.	gene_id "ENSMUSG00000143979.1"; transcript_id "ENSMUSG00000143979.1_tx_5"; exon_id "chr2_38818184_38818665_-"; exonnum "3"; txlen "817";
chr2	HAVANA	gene	38818184	38822221	0	-	.	gene_id "ENSMUSG00000143979.1"; gene_type "lncRNA"; gene_name "ENSMUSG00000143979"; level 2;
chr2	HAVANA	transcript	38818184	38822221	0	-	.	gene_id "ENSMUSG00000143979.1"; transcript_id "ENSMUST00000380499.1"; gene_type "lncRNA"; gene_name "ENSMUSG00000143979"; transcript_type "lncRNA"; transcript_name "ENSMUST00000380499"; level 2; tag "basic"; tag "Ensembl_canonical"; tag "GENCODE_Primary"; tag "TAGENE";
chr2	HAVANA	exon	38822123	38822221	0	-	.	gene_id "ENSMUSG00000143979.1"; transcript_id "ENSMUST00000380499.1"; gene_type "lncRNA"; gene_name "ENSMUSG00000143979"; transcript_type "lncRNA"; transcript_name "ENSMUST00000380499"; exon_number 1; exon_id "ENSMUSE00001748078.1"; level 2; tag "basic"; tag "Ensembl_canonical"; tag "GENCODE_Primary"; tag "TAGENE";
chr2	sragcm37_mid	exon	38822123	38822290	0.021228029939659	-	.	gene_id "ENSMUSG00000143979.1"; transcript_id "ENSMUSG00000143979.1_tx_5"; exon_id "chr2_38822123_38822290_-"; exonnum "2"; txlen "817";
chr2	sragcm37_mid	exon	38825047	38825213	0.021228029939659	-	.	gene_id "ENSMUSG00000143979.1"; transcript_id "ENSMUSG00000143979.1_tx_5"; exon_id "chr2_38825047_38825213_-"; exonnum "1"; txlen "817";
chr2	sragcm37_mid	exon	38837458	38837575	0.0676891721020879	-	.	gene_id "ENSMUSG00000143979.1"; transcript_id "ENSMUSG00000143979.1_tx_3"; exon_id "chr2_38837458_38837575_-"; exonnum "2"; txlen "773";
chr2	sragcm37_mid	exon	38837659	38837831	0.0676891721020879	-	.	gene_id "ENSMUSG00000143979.1"; transcript_id "ENSMUSG00000143979.1_tx_3"; exon_id "chr2_38837659_38837831_-"; exonnum "1"; txlen "773";
chr2	sragcm37_ss	exon	38844328	38844493	0.139990791807504	-	.	gene_id "ENSMUSG00000143979.1"; transcript_id "ENSMUSG00000143979.1_tx_1"; exon_id "chr2_38844328_38844493_-"; exonnum "1"; txlen "648";
chr2	HAVANA	exon	38856880	38856989	0	-	.	gene_id "ENSMUSG00000139818.1"; transcript_id "ENSMUST00000355655.1"; gene_type "lncRNA"; gene_name "ENSMUSG00000139818"; transcript_type "lncRNA"; transcript_name "ENSMUST00000355655"; exon_number 4; exon_id "ENSMUSE00001699904.1"; level 2; tag "TAGENE";
chr2	HAVANA	exon	38856880	38856989	0	-	.	gene_id "ENSMUSG00000139818.1"; transcript_id "ENSMUST00000355653.1"; gene_type "lncRNA"; gene_name "ENSMUSG00000139818"; transcript_type "lncRNA"; transcript_name "ENSMUST00000355653"; exon_number 5; exon_id "ENSMUSE00001699904.1"; level 2; tag "basic"; tag "Ensembl_canonical"; tag "GENCODE_Primary"; tag "TAGENE";
chr2	HAVANA	transcript	38856880	38877465	0	-	.	gene_id "ENSMUSG00000139818.1"; transcript_id "ENSMUST00000355655.1"; gene_type "lncRNA"; gene_name "ENSMUSG00000139818"; transcript_type "lncRNA"; transcript_name "ENSMUST00000355655"; level 2; tag "TAGENE";
chr2	HAVANA	gene	38856880	38878323	0	-	.	gene_id "ENSMUSG00000139818.1"; gene_type "lncRNA"; gene_name "ENSMUSG00000139818"; level 2;
chr2	HAVANA	transcript	38856880	38878323	0	-	.	gene_id "ENSMUSG00000139818.1"; transcript_id "ENSMUST00000355653.1"; gene_type "lncRNA"; gene_name "ENSMUSG00000139818"; transcript_type "lncRNA"; transcript_name "ENSMUST00000355653"; level 2; tag "basic"; tag "Ensembl_canonical"; tag "GENCODE_Primary"; tag "TAGENE";
chr2	HAVANA	exon	38856883	38856989	0	-	.	gene_id "ENSMUSG00000139818.1"; transcript_id "ENSMUST00000355654.1"; gene_type "lncRNA"; gene_name "ENSMUSG00000139818"; transcript_type "lncRNA"; transcript_name "ENSMUST00000355654"; exon_number 5; exon_id "ENSMUSE00001699896.1"; level 2; tag "basic"; tag "TAGENE";
chr2	HAVANA	transcript	38856883	38877469	0	-	.	gene_id "ENSMUSG00000139818.1"; transcript_id "ENSMUST00000355654.1"; gene_type "lncRNA"; gene_name "ENSMUSG00000139818"; transcript_type "lncRNA"; transcript_name "ENSMUST00000355654"; level 2; tag "basic"; tag "TAGENE";
chr2	HAVANA	exon	38856887	38856989	0	-	.	gene_id "ENSMUSG00000139818.1"; transcript_id "ENSMUST00000355656.1"; gene_type "lncRNA"; gene_name "ENSMUSG00000139818"; transcript_type "lncRNA"; transcript_name "ENSMUST00000355656"; exon_number 3; exon_id "ENSMUSE00001699897.1"; level 2; tag "TAGENE";
chr2	HAVANA	transcript	38856887	38873461	0	-	.	gene_id "ENSMUSG00000139818.1"; transcript_id "ENSMUST00000355656.1"; gene_type "lncRNA"; gene_name "ENSMUSG00000139818"; transcript_type "lncRNA"; transcript_name "ENSMUST00000355656"; level 2; tag "TAGENE";
chr2	HAVANA	exon	38865465	38865889	0	-	.	gene_id "ENSMUSG00000139818.1"; transcript_id "ENSMUST00000355657.1"; gene_type "lncRNA"; gene_name "ENSMUSG00000139818"; transcript_type "lncRNA"; transcript_name "ENSMUST00000355657"; exon_number 4; exon_id "ENSMUSE00001699900.1"; level 2; tag "basic"; tag "TAGENE";
chr2	HAVANA	transcript	38865465	38877466	0	-	.	gene_id "ENSMUSG00000139818.1"; transcript_id "ENSMUST00000355657.1"; gene_type "lncRNA"; gene_name "ENSMUSG00000139818"; transcript_type "lncRNA"; transcript_name "ENSMUST00000355657"; level 2; tag "basic"; tag "TAGENE";
chr2	HAVANA	exon	38865752	38865889	0	-	.	gene_id "ENSMUSG00000139818.1"; transcript_id "ENSMUST00000355655.1"; gene_type "lncRNA"; gene_name "ENSMUSG00000139818"; transcript_type "lncRNA"; transcript_name "ENSMUST00000355655"; exon_number 3; exon_id "ENSMUSE00001699906.1"; level 2; tag "TAGENE";
chr2	HAVANA	exon	38865752	38865889	0	-	.	gene_id "ENSMUSG00000139818.1"; transcript_id "ENSMUST00000355654.1"; gene_type "lncRNA"; gene_name "ENSMUSG00000139818"; transcript_type "lncRNA"; transcript_name "ENSMUST00000355654"; exon_number 4; exon_id "ENSMUSE00001699906.1"; level 2; tag "basic"; tag "TAGENE";
chr2	ENSEMBL_gcm37	exon	38865752	38865889	0.050253598835669	-	.	gene_id "ENSMUSG00000139818.1"; transcript_id "ENSMUSG00000139818.1_tx_2"; exon_id "chr2_38865752_38865889_-"; exonnum "5"; txlen "586";
chr2	ENSEMBL_gcm37	exon	38865752	38865889	0.00736478263604306	-	.	gene_id "ENSMUSG00000139818.1"; transcript_id "ENSMUSG00000139818.1_tx_3"; exon_id "chr2_38865752_38865889_-"; exonnum "5"; txlen "559";
chr2	sragcm37_mid	exon	38870100	38870295	0.00736478263604306	-	.	gene_id "ENSMUSG00000139818.1"; transcript_id "ENSMUSG00000139818.1_tx_3"; exon_id "chr2_38870100_38870295_-"; exonnum "4"; txlen "559";
chr2	HAVANA	exon	38871716	38872613	0	-	.	gene_id "ENSMUSG00000139818.1"; transcript_id "ENSMUST00000355658.1"; gene_type "lncRNA"; gene_name "ENSMUSG00000139818"; transcript_type "lncRNA"; transcript_name "ENSMUST00000355658"; exon_number 3; exon_id "ENSMUSE00001699895.1"; level 2; tag "basic"; tag "TAGENE";
chr2	HAVANA	transcript	38871716	38877501	0	-	.	gene_id "ENSMUSG00000139818.1"; transcript_id "ENSMUST00000355658.1"; gene_type "lncRNA"; gene_name "ENSMUSG00000139818"; transcript_type "lncRNA"; transcript_name "ENSMUST00000355658"; level 2; tag "basic"; tag "TAGENE";
chr2	HAVANA	exon	38872562	38872613	0	-	.	gene_id "ENSMUSG00000139818.1"; transcript_id "ENSMUST00000355655.1"; gene_type "lncRNA"; gene_name "ENSMUSG00000139818"; transcript_type "lncRNA"; transcript_name "ENSMUST00000355655"; exon_number 2; exon_id "ENSMUSE00001699898.1"; level 2; tag "TAGENE";
chr2	HAVANA	exon	38872562	38872613	0	-	.	gene_id "ENSMUSG00000139818.1"; transcript_id "ENSMUST00000355653.1"; gene_type "lncRNA"; gene_name "ENSMUSG00000139818"; transcript_type "lncRNA"; transcript_name "ENSMUST00000355653"; exon_number 4; exon_id "ENSMUSE00001699898.1"; level 2; tag "basic"; tag "Ensembl_canonical"; tag "GENCODE_Primary"; tag "TAGENE";
chr2	HAVANA	exon	38872562	38872613	0	-	.	gene_id "ENSMUSG00000139818.1"; transcript_id "ENSMUST00000355654.1"; gene_type "lncRNA"; gene_name "ENSMUSG00000139818"; transcript_type "lncRNA"; transcript_name "ENSMUST00000355654"; exon_number 3; exon_id "ENSMUSE00001699898.1"; level 2; tag "basic"; tag "TAGENE";
chr2	HAVANA	exon	38872562	38872613	0	-	.	gene_id "ENSMUSG00000139818.1"; transcript_id "ENSMUST00000355656.1"; gene_type "lncRNA"; gene_name "ENSMUSG00000139818"; transcript_type "lncRNA"; transcript_name "ENSMUST00000355656"; exon_number 2; exon_id "ENSMUSE00001699898.1"; level 2; tag "TAGENE";
chr2	HAVANA	exon	38872562	38872613	0	-	.	gene_id "ENSMUSG00000139818.1"; transcript_id "ENSMUST00000355657.1"; gene_type "lncRNA"; gene_name "ENSMUSG00000139818"; transcript_type "lncRNA"; transcript_name "ENSMUST00000355657"; exon_number 3; exon_id "ENSMUSE00001699898.1"; level 2; tag "basic"; tag "TAGENE";
chr2	ENSEMBL_gcm37	exon	38872562	38872613	0.050253598835669	-	.	gene_id "ENSMUSG00000139818.1"; transcript_id "ENSMUSG00000139818.1_tx_2"; exon_id "chr2_38872562_38872613_-"; exonnum "4"; txlen "586";
chr2	ENSEMBL_gcm37	exon	38872562	38872613	0.00736478263604306	-	.	gene_id "ENSMUSG00000139818.1"; transcript_id "ENSMUSG00000139818.1_tx_3"; exon_id "chr2_38872562_38872613_-"; exonnum "3"; txlen "559";
chr2	HAVANA	exon	38872839	38873105	0	-	.	gene_id "ENSMUSG00000139818.1"; transcript_id "ENSMUST00000355659.1"; gene_type "lncRNA"; gene_name "ENSMUSG00000139818"; transcript_type "lncRNA"; transcript_name "ENSMUST00000355659"; exon_number 4; exon_id "ENSMUSE00001699907.1"; level 2; tag "TAGENE";
chr2	HAVANA	transcript	38872839	38878304	0	-	.	gene_id "ENSMUSG00000139818.1"; transcript_id "ENSMUST00000355659.1"; gene_type "lncRNA"; gene_name "ENSMUSG00000139818"; transcript_type "lncRNA"; transcript_name "ENSMUST00000355659"; level 2; tag "TAGENE";
chr2	HAVANA	exon	38872843	38873105	0	-	.	gene_id "ENSMUSG00000139818.1"; transcript_id "ENSMUST00000355660.1"; gene_type "lncRNA"; gene_name "ENSMUSG00000139818"; transcript_type "lncRNA"; transcript_name "ENSMUST00000355660"; exon_number 3; exon_id "ENSMUSE00001699902.1"; level 2; tag "TAGENE";
chr2	ENSEMBL_gcm37	exon	38872843	38873105	0.933791758834423	-	.	gene_id "ENSMUSG00000139818.1"; transcript_id "ENSMUSG00000139818.1_tx_1"; exon_id "chr2_38872843_38873105_-"; exonnum "4"; txlen "659";
chr2	HAVANA	transcript	38872843	38877512	0	-	.	gene_id "ENSMUSG00000139818.1"; transcript_id "ENSMUST00000355660.1"; gene_type "lncRNA"; gene_name "ENSMUSG00000139818"; transcript_type "lncRNA"; transcript_name "ENSMUST00000355660"; level 2; tag "TAGENE";
chr2	HAVANA	exon	38873346	38873460	0	-	.	gene_id "ENSMUSG00000139818.1"; transcript_id "ENSMUST00000355653.1"; gene_type "lncRNA"; gene_name "ENSMUSG00000139818"; transcript_type "lncRNA"; transcript_name "ENSMUST00000355653"; exon_number 3; exon_id "ENSMUSE00001699910.1"; level 2; tag "basic"; tag "Ensembl_canonical"; tag "GENCODE_Primary"; tag "TAGENE";
chr2	HAVANA	exon	38873346	38873460	0	-	.	gene_id "ENSMUSG00000139818.1"; transcript_id "ENSMUST00000355654.1"; gene_type "lncRNA"; gene_name "ENSMUSG00000139818"; transcript_type "lncRNA"; transcript_name "ENSMUST00000355654"; exon_number 2; exon_id "ENSMUSE00001699910.1"; level 2; tag "basic"; tag "TAGENE";
chr2	HAVANA	exon	38873346	38873460	0	-	.	gene_id "ENSMUSG00000139818.1"; transcript_id "ENSMUST00000355657.1"; gene_type "lncRNA"; gene_name "ENSMUSG00000139818"; transcript_type "lncRNA"; transcript_name "ENSMUST00000355657"; exon_number 2; exon_id "ENSMUSE00001699910.1"; level 2; tag "basic"; tag "TAGENE";
chr2	HAVANA	exon	38873346	38873460	0	-	.	gene_id "ENSMUSG00000139818.1"; transcript_id "ENSMUST00000355658.1"; gene_type "lncRNA"; gene_name "ENSMUSG00000139818"; transcript_type "lncRNA"; transcript_name "ENSMUST00000355658"; exon_number 2; exon_id "ENSMUSE00001699910.1"; level 2; tag "basic"; tag "TAGENE";
chr2	HAVANA	exon	38873346	38873460	0	-	.	gene_id "ENSMUSG00000139818.1"; transcript_id "ENSMUST00000355659.1"; gene_type "lncRNA"; gene_name "ENSMUSG00000139818"; transcript_type "lncRNA"; transcript_name "ENSMUST00000355659"; exon_number 3; exon_id "ENSMUSE00001699910.1"; level 2; tag "TAGENE";
chr2	HAVANA	exon	38873346	38873460	0	-	.	gene_id "ENSMUSG00000139818.1"; transcript_id "ENSMUST00000355660.1"; gene_type "lncRNA"; gene_name "ENSMUSG00000139818"; transcript_type "lncRNA"; transcript_name "ENSMUST00000355660"; exon_number 2; exon_id "ENSMUSE00001699910.1"; level 2; tag "TAGENE";
chr2	ENSEMBL_gcm37	exon	38873346	38873460	0.933791758834423	-	.	gene_id "ENSMUSG00000139818.1"; transcript_id "ENSMUSG00000139818.1_tx_1"; exon_id "chr2_38873346_38873460_-"; exonnum "3"; txlen "659";
chr2	ENSEMBL_gcm37	exon	38873346	38873460	0.050253598835669	-	.	gene_id "ENSMUSG00000139818.1"; transcript_id "ENSMUSG00000139818.1_tx_2"; exon_id "chr2_38873346_38873460_-"; exonnum "3"; txlen "586";
chr2	ENSEMBL_gcm37	exon	38873346	38873460	0.00736478263604306	-	.	gene_id "ENSMUSG00000139818.1"; transcript_id "ENSMUSG00000139818.1_tx_3"; exon_id "chr2_38873346_38873460_-"; exonnum "2"; txlen "559";
chr2	HAVANA	exon	38873346	38873461	0	-	.	gene_id "ENSMUSG00000139818.1"; transcript_id "ENSMUST00000355656.1"; gene_type "lncRNA"; gene_name "ENSMUSG00000139818"; transcript_type "lncRNA"; transcript_name "ENSMUST00000355656"; exon_number 1; exon_id "ENSMUSE00001699913.1"; level 2; tag "TAGENE";
chr2	HAVANA	exon	38877396	38877453	0	-	.	gene_id "ENSMUSG00000139818.1"; transcript_id "ENSMUST00000355653.1"; gene_type "lncRNA"; gene_name "ENSMUSG00000139818"; transcript_type "lncRNA"; transcript_name "ENSMUST00000355653"; exon_number 2; exon_id "ENSMUSE00001699908.1"; level 2; tag "basic"; tag "Ensembl_canonical"; tag "GENCODE_Primary"; tag "TAGENE";
chr2	HAVANA	exon	38877396	38877453	0	-	.	gene_id "ENSMUSG00000139818.1"; transcript_id "ENSMUST00000355659.1"; gene_type "lncRNA"; gene_name "ENSMUSG00000139818"; transcript_type "lncRNA"; transcript_name "ENSMUST00000355659"; exon_number 2; exon_id "ENSMUSE00001699908.1"; level 2; tag "TAGENE";
chr2	ENSEMBL_gcm37	exon	38877396	38877453	0.933791758834423	-	.	gene_id "ENSMUSG00000139818.1"; transcript_id "ENSMUSG00000139818.1_tx_1"; exon_id "chr2_38877396_38877453_-"; exonnum "2"; txlen "659";
chr2	ENSEMBL_gcm37	exon	38877396	38877453	0.050253598835669	-	.	gene_id "ENSMUSG00000139818.1"; transcript_id "ENSMUSG00000139818.1_tx_2"; exon_id "chr2_38877396_38877453_-"; exonnum "2"; txlen "586";
chr2	ENSEMBL_gcm37	exon	38877396	38877453	0.00736478263604306	-	.	gene_id "ENSMUSG00000139818.1"; transcript_id "ENSMUSG00000139818.1_tx_3"; exon_id "chr2_38877396_38877453_-"; exonnum "1"; txlen "559";
chr2	HAVANA	exon	38877396	38877465	0	-	.	gene_id "ENSMUSG00000139818.1"; transcript_id "ENSMUST00000355655.1"; gene_type "lncRNA"; gene_name "ENSMUSG00000139818"; transcript_type "lncRNA"; transcript_name "ENSMUST00000355655"; exon_number 1; exon_id "ENSMUSE00001699899.1"; level 2; tag "TAGENE";
chr2	HAVANA	exon	38877396	38877466	0	-	.	gene_id "ENSMUSG00000139818.1"; transcript_id "ENSMUST00000355657.1"; gene_type "lncRNA"; gene_name "ENSMUSG00000139818"; transcript_type "lncRNA"; transcript_name "ENSMUST00000355657"; exon_number 1; exon_id "ENSMUSE00001699912.1"; level 2; tag "basic"; tag "TAGENE";
chr2	HAVANA	exon	38877396	38877469	0	-	.	gene_id "ENSMUSG00000139818.1"; transcript_id "ENSMUST00000355654.1"; gene_type "lncRNA"; gene_name "ENSMUSG00000139818"; transcript_type "lncRNA"; transcript_name "ENSMUST00000355654"; exon_number 1; exon_id "ENSMUSE00001699901.1"; level 2; tag "basic"; tag "TAGENE";
chr2	HAVANA	exon	38877396	38877501	0	-	.	gene_id "ENSMUSG00000139818.1"; transcript_id "ENSMUST00000355658.1"; gene_type "lncRNA"; gene_name "ENSMUSG00000139818"; transcript_type "lncRNA"; transcript_name "ENSMUST00000355658"; exon_number 1; exon_id "ENSMUSE00001699905.1"; level 2; tag "basic"; tag "TAGENE";
chr2	HAVANA	exon	38877396	38877512	0	-	.	gene_id "ENSMUSG00000139818.1"; transcript_id "ENSMUST00000355660.1"; gene_type "lncRNA"; gene_name "ENSMUSG00000139818"; transcript_type "lncRNA"; transcript_name "ENSMUST00000355660"; exon_number 1; exon_id "ENSMUSE00001699911.1"; level 2; tag "TAGENE";
chr2	HAVANA	exon	38878132	38878304	0	-	.	gene_id "ENSMUSG00000139818.1"; transcript_id "ENSMUST00000355659.1"; gene_type "lncRNA"; gene_name "ENSMUSG00000139818"; transcript_type "lncRNA"; transcript_name "ENSMUST00000355659"; exon_number 1; exon_id "ENSMUSE00001699903.1"; level 2; tag "TAGENE";
chr2	HAVANA	exon	38878132	38878323	0	-	.	gene_id "ENSMUSG00000139818.1"; transcript_id "ENSMUST00000355653.1"; gene_type "lncRNA"; gene_name "ENSMUSG00000139818"; transcript_type "lncRNA"; transcript_name "ENSMUST00000355653"; exon_number 1; exon_id "ENSMUSE00001699909.1"; level 2; tag "basic"; tag "Ensembl_canonical"; tag "GENCODE_Primary"; tag "TAGENE";
chr2	sragcm37_mid	exon	38878132	38878354	0.933791758834423	-	.	gene_id "ENSMUSG00000139818.1"; transcript_id "ENSMUSG00000139818.1_tx_1"; exon_id "chr2_38878132_38878354_-"; exonnum "1"; txlen "659";
chr2	sragcm37_mid	exon	38878132	38878354	0.050253598835669	-	.	gene_id "ENSMUSG00000139818.1"; transcript_id "ENSMUSG00000139818.1_tx_2"; exon_id "chr2_38878132_38878354_-"; exonnum "1"; txlen "586";
chr2	HAVANA	exon	38886725	38887373	0	-	.	gene_id "ENSMUSG00000085755.2"; transcript_id "ENSMUST00000141133.2"; gene_type "lncRNA"; gene_name "Gm13496"; transcript_type "lncRNA"; transcript_name "Gm13496-201"; exon_number 2; exon_id "ENSMUSE00000774145.2"; level 2; transcript_support_level "2"; mgi_id "MGI:3651033"; tag "basic"; tag "Ensembl_canonical"; tag "GENCODE_Primary"; havana_gene "OTTMUSG00000012416.1"; havana_transcript "OTTMUST00000029666.1";
chr2	ENSEMBL_gcm37	exon	38886725	38887373	28.022603072584	-	.	gene_id "ENSMUSG00000085755.2"; transcript_id "ENSMUSG00000085755.2_tx_1"; exon_id "chr2_38886725_38887373_-"; exonnum "2"; txlen "821";
chr2	HAVANA	gene	38886725	38888270	0	-	.	gene_id "ENSMUSG00000085755.2"; gene_type "lncRNA"; gene_name "Gm13496"; level 2; mgi_id "MGI:3651033"; havana_gene "OTTMUSG00000012416.1";
chr2	HAVANA	transcript	38886725	38888270	0	-	.	gene_id "ENSMUSG00000085755.2"; transcript_id "ENSMUST00000141133.2"; gene_type "lncRNA"; gene_name "Gm13496"; transcript_type "lncRNA"; transcript_name "Gm13496-201"; level 2; transcript_support_level "2"; mgi_id "MGI:3651033"; tag "basic"; tag "Ensembl_canonical"; tag "GENCODE_Primary"; havana_gene "OTTMUSG00000012416.1"; havana_transcript "OTTMUST00000029666.1";
chr2	sragcm37_mid	exon	38887755	38887926	28.022603072584	-	.	gene_id "ENSMUSG00000085755.2"; transcript_id "ENSMUSG00000085755.2_tx_1"; exon_id "chr2_38887755_38887926_-"; exonnum "1"; txlen "821";
chr2	HAVANA	exon	38887755	38888270	0	-	.	gene_id "ENSMUSG00000085755.2"; transcript_id "ENSMUST00000141133.2"; gene_type "lncRNA"; gene_name "Gm13496"; transcript_type "lncRNA"; transcript_name "Gm13496-201"; exon_number 1; exon_id "ENSMUSE00000845134.2"; level 2; transcript_support_level "2"; mgi_id "MGI:3651033"; tag "basic"; tag "Ensembl_canonical"; tag "GENCODE_Primary"; havana_gene "OTTMUSG00000012416.1"; havana_transcript "OTTMUST00000029666.1";
chr2	HAVANA	UTR	38891592	38891630	0	-	.	gene_id "ENSMUSG00000062997.7"; transcript_id "ENSMUST00000080861.6"; gene_type "protein_coding"; gene_name "Rpl35"; transcript_type "protein_coding"; transcript_name "Rpl35-201"; exon_number 4; exon_id "ENSMUSE00000662589.4"; level 2; protein_id "ENSMUSP00000079672.6"; transcript_support_level "1"; mgi_id "MGI:1913739"; tag "basic"; tag "Ensembl_canonical"; tag "GENCODE_Primary"; tag "appris_principal_1"; tag "CCDS"; ccdsid "CCDS16015.1"; havana_gene "OTTMUSG00000012348.1"; havana_transcript "OTTMUST00000029379.1";
chr2	HAVANA	exon	38891592	38891777	0	-	.	gene_id "ENSMUSG00000062997.7"; transcript_id "ENSMUST00000080861.6"; gene_type "protein_coding"; gene_name "Rpl35"; transcript_type "protein_coding"; transcript_name "Rpl35-201"; exon_number 4; exon_id "ENSMUSE00000662589.4"; level 2; protein_id "ENSMUSP00000079672.6"; transcript_support_level "1"; mgi_id "MGI:1913739"; tag "basic"; tag "Ensembl_canonical"; tag "GENCODE_Primary"; tag "appris_principal_1"; tag "CCDS"; ccdsid "CCDS16015.1"; havana_gene "OTTMUSG00000012348.1"; havana_transcript "OTTMUST00000029379.1";
chr2	HAVANA	gene	38891592	38895636	0	-	.	gene_id "ENSMUSG00000062997.7"; gene_type "protein_coding"; gene_name "Rpl35"; level 2; mgi_id "MGI:1913739"; havana_gene "OTTMUSG00000012348.1";
chr2	HAVANA	transcript	38891592	38895636	0	-	.	gene_id "ENSMUSG00000062997.7"; transcript_id "ENSMUST00000080861.6"; gene_type "protein_coding"; gene_name "Rpl35"; transcript_type "protein_coding"; transcript_name "Rpl35-201"; level 2; protein_id "ENSMUSP00000079672.6"; transcript_support_level "1"; mgi_id "MGI:1913739"; tag "basic"; tag "Ensembl_canonical"; tag "GENCODE_Primary"; tag "appris_principal_1"; tag "CCDS"; ccdsid "CCDS16015.1"; havana_gene "OTTMUSG00000012348.1"; havana_transcript "OTTMUST00000029379.1";
chr2	HAVANA	stop_codon	38891628	38891630	0	-	0	gene_id "ENSMUSG00000062997.7"; transcript_id "ENSMUST00000080861.6"; gene_type "protein_coding"; gene_name "Rpl35"; transcript_type "protein_coding"; transcript_name "Rpl35-201"; exon_number 4; exon_id "ENSMUSE00000662589.4"; level 2; protein_id "ENSMUSP00000079672.6"; transcript_support_level "1"; mgi_id "MGI:1913739"; tag "basic"; tag "Ensembl_canonical"; tag "GENCODE_Primary"; tag "appris_principal_1"; tag "CCDS"; ccdsid "CCDS16015.1"; havana_gene "OTTMUSG00000012348.1"; havana_transcript "OTTMUST00000029379.1";
chr2	HAVANA	CDS	38891631	38891777	0	-	0	gene_id "ENSMUSG00000062997.7"; transcript_id "ENSMUST00000080861.6"; gene_type "protein_coding"; gene_name "Rpl35"; transcript_type "protein_coding"; transcript_name "Rpl35-201"; exon_number 4; exon_id "ENSMUSE00000662589.4"; level 2; protein_id "ENSMUSP00000079672.6"; transcript_support_level "1"; mgi_id "MGI:1913739"; tag "basic"; tag "Ensembl_canonical"; tag "GENCODE_Primary"; tag "appris_principal_1"; tag "CCDS"; ccdsid "CCDS16015.1"; havana_gene "OTTMUSG00000012348.1"; havana_transcript "OTTMUST00000029379.1";
chr2	HAVANA	exon	38891631	38891777	0	-	.	gene_id "ENSMUSG00000062997.7"; transcript_id "ENSMUST00000152441.2"; gene_type "protein_coding"; gene_name "Rpl35"; transcript_type "protein_coding_CDS_not_defined"; transcript_name "Rpl35-203"; exon_number 3; exon_id "ENSMUSE00000805459.2"; level 2; transcript_support_level "2"; mgi_id "MGI:1913739"; tag "mRNA_start_NF"; havana_gene "OTTMUSG00000012348.1"; havana_transcript "OTTMUST00000031271.1";
chr2	HAVANA	transcript	38891631	38895055	0	-	.	gene_id "ENSMUSG00000062997.7"; transcript_id "ENSMUST00000152441.2"; gene_type "protein_coding"; gene_name "Rpl35"; transcript_type "protein_coding_CDS_not_defined"; transcript_name "Rpl35-203"; level 2; transcript_support_level "2"; mgi_id "MGI:1913739"; tag "mRNA_start_NF"; havana_gene "OTTMUSG00000012348.1"; havana_transcript "OTTMUST00000031271.1";
chr2	HAVANA	exon	38894119	38894200	0	-	.	gene_id "ENSMUSG00000062997.7"; transcript_id "ENSMUST00000080861.6"; gene_type "protein_coding"; gene_name "Rpl35"; transcript_type "protein_coding"; transcript_name "Rpl35-201"; exon_number 3; exon_id "ENSMUSE00001206957.2"; level 2; protein_id "ENSMUSP00000079672.6"; transcript_support_level "1"; mgi_id "MGI:1913739"; tag "basic"; tag "Ensembl_canonical"; tag "GENCODE_Primary"; tag "appris_principal_1"; tag "CCDS"; ccdsid "CCDS16015.1"; havana_gene "OTTMUSG00000012348.1"; havana_transcript "OTTMUST00000029379.1";
chr2	HAVANA	CDS	38894119	38894200	0	-	1	gene_id "ENSMUSG00000062997.7"; transcript_id "ENSMUST00000080861.6"; gene_type "protein_coding"; gene_name "Rpl35"; transcript_type "protein_coding"; transcript_name "Rpl35-201"; exon_number 3; exon_id "ENSMUSE00001206957.2"; level 2; protein_id "ENSMUSP00000079672.6"; transcript_support_level "1"; mgi_id "MGI:1913739"; tag "basic"; tag "Ensembl_canonical"; tag "GENCODE_Primary"; tag "appris_principal_1"; tag "CCDS"; ccdsid "CCDS16015.1"; havana_gene "OTTMUSG00000012348.1"; havana_transcript "OTTMUST00000029379.1";
chr2	HAVANA	exon	38894119	38894200	0	-	.	gene_id "ENSMUSG00000062997.7"; transcript_id "ENSMUST00000152441.2"; gene_type "protein_coding"; gene_name "Rpl35"; transcript_type "protein_coding_CDS_not_defined"; transcript_name "Rpl35-203"; exon_number 2; exon_id "ENSMUSE00001286871.2"; level 2; transcript_support_level "2"; mgi_id "MGI:1913739"; tag "mRNA_start_NF"; havana_gene "OTTMUSG00000012348.1"; havana_transcript "OTTMUST00000031271.1";
chr2	HAVANA	exon	38894624	38894880	0	-	.	gene_id "ENSMUSG00000062997.7"; transcript_id "ENSMUST00000126246.2"; gene_type "protein_coding"; gene_name "Rpl35"; transcript_type "protein_coding_CDS_not_defined"; transcript_name "Rpl35-202"; exon_number 2; exon_id "ENSMUSE00000745734.2"; level 2; transcript_support_level "2"; mgi_id "MGI:1913739"; havana_gene "OTTMUSG00000012348.1"; havana_transcript "OTTMUST00000029381.1";
chr2	HAVANA	transcript	38894624	38895134	0	-	.	gene_id "ENSMUSG00000062997.7"; transcript_id "ENSMUST00000126246.2"; gene_type "protein_coding"; gene_name "Rpl35"; transcript_type "protein_coding_CDS_not_defined"; transcript_name "Rpl35-202"; level 2; transcript_support_level "2"; mgi_id "MGI:1913739"; havana_gene "OTTMUSG00000012348.1"; havana_transcript "OTTMUST00000029381.1";
chr2	HAVANA	exon	38894744	38894880	0	-	.	gene_id "ENSMUSG00000062997.7"; transcript_id "ENSMUST00000080861.6"; gene_type "protein_coding"; gene_name "Rpl35"; transcript_type "protein_coding"; transcript_name "Rpl35-201"; exon_number 2; exon_id "ENSMUSE00000492934.2"; level 2; protein_id "ENSMUSP00000079672.6"; transcript_support_level "1"; mgi_id "MGI:1913739"; tag "basic"; tag "Ensembl_canonical"; tag "GENCODE_Primary"; tag "appris_principal_1"; tag "CCDS"; ccdsid "CCDS16015.1"; havana_gene "OTTMUSG00000012348.1"; havana_transcript "OTTMUST00000029379.1";
chr2	HAVANA	CDS	38894744	38894880	0	-	0	gene_id "ENSMUSG00000062997.7"; transcript_id "ENSMUST00000080861.6"; gene_type "protein_coding"; gene_name "Rpl35"; transcript_type "protein_coding"; transcript_name "Rpl35-201"; exon_number 2; exon_id "ENSMUSE00000492934.2"; level 2; protein_id "ENSMUSP00000079672.6"; transcript_support_level "1"; mgi_id "MGI:1913739"; tag "basic"; tag "Ensembl_canonical"; tag "GENCODE_Primary"; tag "appris_principal_1"; tag "CCDS"; ccdsid "CCDS16015.1"; havana_gene "OTTMUSG00000012348.1"; havana_transcript "OTTMUST00000029379.1";
chr2	HAVANA	exon	38894744	38895055	0	-	.	gene_id "ENSMUSG00000062997.7"; transcript_id "ENSMUST00000152441.2"; gene_type "protein_coding"; gene_name "Rpl35"; transcript_type "protein_coding_CDS_not_defined"; transcript_name "Rpl35-203"; exon_number 1; exon_id "ENSMUSE00000724106.2"; level 2; transcript_support_level "2"; mgi_id "MGI:1913739"; tag "mRNA_start_NF"; havana_gene "OTTMUSG00000012348.1"; havana_transcript "OTTMUST00000031271.1";
chr2	HAVANA	CDS	38895096	38895098	0	-	0	gene_id "ENSMUSG00000062997.7"; transcript_id "ENSMUST00000080861.6"; gene_type "protein_coding"; gene_name "Rpl35"; transcript_type "protein_coding"; transcript_name "Rpl35-201"; exon_number 1; exon_id "ENSMUSE00000802781.2"; level 2; protein_id "ENSMUSP00000079672.6"; transcript_support_level "1"; mgi_id "MGI:1913739"; tag "basic"; tag "Ensembl_canonical"; tag "GENCODE_Primary"; tag "appris_principal_1"; tag "CCDS"; ccdsid "CCDS16015.1"; havana_gene "OTTMUSG00000012348.1"; havana_transcript "OTTMUST00000029379.1";
chr2	HAVANA	start_codon	38895096	38895098	0	-	0	gene_id "ENSMUSG00000062997.7"; transcript_id "ENSMUST00000080861.6"; gene_type "protein_coding"; gene_name "Rpl35"; transcript_type "protein_coding"; transcript_name "Rpl35-201"; exon_number 1; exon_id "ENSMUSE00000802781.2"; level 2; protein_id "ENSMUSP00000079672.6"; transcript_support_level "1"; mgi_id "MGI:1913739"; tag "basic"; tag "Ensembl_canonical"; tag "GENCODE_Primary"; tag "appris_principal_1"; tag "CCDS"; ccdsid "CCDS16015.1"; havana_gene "OTTMUSG00000012348.1"; havana_transcript "OTTMUST00000029379.1";
chr2	HAVANA	exon	38895096	38895134	0	-	.	gene_id "ENSMUSG00000062997.7"; transcript_id "ENSMUST00000126246.2"; gene_type "protein_coding"; gene_name "Rpl35"; transcript_type "protein_coding_CDS_not_defined"; transcript_name "Rpl35-202"; exon_number 1; exon_id "ENSMUSE00000693467.3"; level 2; transcript_support_level "2"; mgi_id "MGI:1913739"; havana_gene "OTTMUSG00000012348.1"; havana_transcript "OTTMUST00000029381.1";
chr2	HAVANA	exon	38895096	38895636	0	-	.	gene_id "ENSMUSG00000062997.7"; transcript_id "ENSMUST00000080861.6"; gene_type "protein_coding"; gene_name "Rpl35"; transcript_type "protein_coding"; transcript_name "Rpl35-201"; exon_number 1; exon_id "ENSMUSE00000802781.2"; level 2; protein_id "ENSMUSP00000079672.6"; transcript_support_level "1"; mgi_id "MGI:1913739"; tag "basic"; tag "Ensembl_canonical"; tag "GENCODE_Primary"; tag "appris_principal_1"; tag "CCDS"; ccdsid "CCDS16015.1"; havana_gene "OTTMUSG00000012348.1"; havana_transcript "OTTMUST00000029379.1";
chr2	HAVANA	UTR	38895099	38895636	0	-	.	gene_id "ENSMUSG00000062997.7"; transcript_id "ENSMUST00000080861.6"; gene_type "protein_coding"; gene_name "Rpl35"; transcript_type "protein_coding"; transcript_name "Rpl35-201"; exon_number 1; exon_id "ENSMUSE00000802781.2"; level 2; protein_id "ENSMUSP00000079672.6"; transcript_support_level "1"; mgi_id "MGI:1913739"; tag "basic"; tag "Ensembl_canonical"; tag "GENCODE_Primary"; tag "appris_principal_1"; tag "CCDS"; ccdsid "CCDS16015.1"; havana_gene "OTTMUSG00000012348.1"; havana_transcript "OTTMUST00000029379.1";
chr2	HAVANA	gene	38897531	38898037	0	-	.	gene_id "ENSMUSG00000131396.1"; gene_type "lncRNA"; gene_name "ENSMUSG00000131396"; level 2;
chr2	HAVANA	transcript	38897531	38898037	0	-	.	gene_id "ENSMUSG00000131396.1"; transcript_id "ENSMUST00000305670.1"; gene_type "lncRNA"; gene_name "ENSMUSG00000131396"; transcript_type "lncRNA"; transcript_name "ENSMUST00000305670"; level 2; tag "basic"; tag "Ensembl_canonical"; tag "GENCODE_Primary"; tag "TAGENE";
chr2	HAVANA	exon	38897531	38898037	0	-	.	gene_id "ENSMUSG00000131396.1"; transcript_id "ENSMUST00000305670.1"; gene_type "lncRNA"; gene_name "ENSMUSG00000131396"; transcript_type "lncRNA"; transcript_name "ENSMUST00000305670"; exon_number 1; exon_id "ENSMUSE00001603994.1"; level 2; tag "basic"; tag "Ensembl_canonical"; tag "GENCODE_Primary"; tag "TAGENE";
chr2	sragcm37_es	exon	38898761	38900074	0.383060472745876	-	.	gene_id "sragcm37_gene_60834"; transcript_id "sragcm37_gene_60834_tx_1"; exon_id "chr2_38898761_38900074_-"; exonnum "2"; txlen "1467";
chr2	sragcm37_ss	exon	38900289	38900441	0.383060472745876	-	.	gene_id "sragcm37_gene_60834"; transcript_id "sragcm37_gene_60834_tx_1"; exon_id "chr2_38900289_38900441_-"; exonnum "1"; txlen "1467";
chr2	HAVANA	UTR	38906167	38908423	0	-	.	gene_id "ENSMUSG00000026754.17"; transcript_id "ENSMUST00000039165.15"; gene_type "protein_coding"; gene_name "Golga1"; transcript_type "protein_coding"; transcript_name "Golga1-201"; exon_number 23; exon_id "ENSMUSE00001369534.2"; level 2; protein_id "ENSMUSP00000037735.9"; transcript_support_level "1"; mgi_id "MGI:1924149"; tag "basic"; tag "Ensembl_canonical"; tag "GENCODE_Primary"; tag "appris_principal_1"; tag "CCDS"; ccdsid "CCDS16016.1"; havana_gene "OTTMUSG00000012417.1"; havana_transcript "OTTMUST00000029535.1";
chr2	HAVANA	exon	38906167	38908501	0	-	.	gene_id "ENSMUSG00000026754.17"; transcript_id "ENSMUST00000039165.15"; gene_type "protein_coding"; gene_name "Golga1"; transcript_type "protein_coding"; transcript_name "Golga1-201"; exon_number 23; exon_id "ENSMUSE00001369534.2"; level 2; protein_id "ENSMUSP00000037735.9"; transcript_support_level "1"; mgi_id "MGI:1924149"; tag "basic"; tag "Ensembl_canonical"; tag "GENCODE_Primary"; tag "appris_principal_1"; tag "CCDS"; ccdsid "CCDS16016.1"; havana_gene "OTTMUSG00000012417.1"; havana_transcript "OTTMUST00000029535.1";
chr2	HAVANA	gene	38906167	38955553	0	-	.	gene_id "ENSMUSG00000026754.17"; gene_type "protein_coding"; gene_name "Golga1"; level 2; mgi_id "MGI:1924149"; havana_gene "OTTMUSG00000012417.1";
chr2	HAVANA	transcript	38906167	38955553	0	-	.	gene_id "ENSMUSG00000026754.17"; transcript_id "ENSMUST00000039165.15"; gene_type "protein_coding"; gene_name "Golga1"; transcript_type "protein_coding"; transcript_name "Golga1-201"; level 2; protein_id "ENSMUSP00000037735.9"; transcript_support_level "1"; mgi_id "MGI:1924149"; tag "basic"; tag "Ensembl_canonical"; tag "GENCODE_Primary"; tag "appris_principal_1"; tag "CCDS"; ccdsid "CCDS16016.1"; havana_gene "OTTMUSG00000012417.1"; havana_transcript "OTTMUST00000029535.1";
chr2	HAVANA	UTR	38906273	38908423	0	-	.	gene_id "ENSMUSG00000026754.17"; transcript_id "ENSMUST00000112850.9"; gene_type "protein_coding"; gene_name "Golga1"; transcript_type "protein_coding"; transcript_name "Golga1-202"; exon_number 22; exon_id "ENSMUSE00000723439.2"; level 2; protein_id "ENSMUSP00000108471.3"; transcript_support_level "1"; mgi_id "MGI:1924149"; tag "basic"; tag "CCDS"; ccdsid "CCDS71049.1"; havana_gene "OTTMUSG00000012417.1"; havana_transcript "OTTMUST00000029537.1";
chr2	HAVANA	exon	38906273	38908501	0	-	.	gene_id "ENSMUSG00000026754.17"; transcript_id "ENSMUST00000112850.9"; gene_type "protein_coding"; gene_name "Golga1"; transcript_type "protein_coding"; transcript_name "Golga1-202"; exon_number 22; exon_id "ENSMUSE00000723439.2"; level 2; protein_id "ENSMUSP00000108471.3"; transcript_support_level "1"; mgi_id "MGI:1924149"; tag "basic"; tag "CCDS"; ccdsid "CCDS71049.1"; havana_gene "OTTMUSG00000012417.1"; havana_transcript "OTTMUST00000029537.1";
chr2	HAVANA	transcript	38906273	38955500	0	-	.	gene_id "ENSMUSG00000026754.17"; transcript_id "ENSMUST00000112850.9"; gene_type "protein_coding"; gene_name "Golga1"; transcript_type "protein_coding"; transcript_name "Golga1-202"; level 2; protein_id "ENSMUSP00000108471.3"; transcript_support_level "1"; mgi_id "MGI:1924149"; tag "basic"; tag "CCDS"; ccdsid "CCDS71049.1"; havana_gene "OTTMUSG00000012417.1"; havana_transcript "OTTMUST00000029537.1";
chr2	HAVANA	exon	38906515	38908501	0	-	.	gene_id "ENSMUSG00000026754.17"; transcript_id "ENSMUST00000153914.8"; gene_type "protein_coding"; gene_name "Golga1"; transcript_type "nonsense_mediated_decay"; transcript_name "Golga1-208"; exon_number 18; exon_id "ENSMUSE00000567367.6"; level 2; protein_id "ENSMUSP00000145253.2"; transcript_support_level "1"; mgi_id "MGI:1924149"; tag "mRNA_start_NF"; tag "cds_start_NF"; havana_gene "OTTMUSG00000012417.1"; havana_transcript "OTTMUST00000029540.1";
chr2	HAVANA	UTR	38906515	38908501	0	-	.	gene_id "ENSMUSG00000026754.17"; transcript_id "ENSMUST00000153914.8"; gene_type "protein_coding"; gene_name "Golga1"; transcript_type "nonsense_mediated_decay"; transcript_name "Golga1-208"; exon_number 18; exon_id "ENSMUSE00000567367.6"; level 2; protein_id "ENSMUSP00000145253.2"; transcript_support_level "1"; mgi_id "MGI:1924149"; tag "mRNA_start_NF"; tag "cds_start_NF"; havana_gene "OTTMUSG00000012417.1"; havana_transcript "OTTMUST00000029540.1";
chr2	HAVANA	transcript	38906515	38943020	0	-	.	gene_id "ENSMUSG00000026754.17"; transcript_id "ENSMUST00000153914.8"; gene_type "protein_coding"; gene_name "Golga1"; transcript_type "nonsense_mediated_decay"; transcript_name "Golga1-208"; level 2; protein_id "ENSMUSP00000145253.2"; transcript_support_level "1"; mgi_id "MGI:1924149"; tag "mRNA_start_NF"; tag "cds_start_NF"; havana_gene "OTTMUSG00000012417.1"; havana_transcript "OTTMUST00000029540.1";
chr2	HAVANA	exon	38906791	38906954	0	-	.	gene_id "ENSMUSG00000026754.17"; transcript_id "ENSMUST00000124463.2"; gene_type "protein_coding"; gene_name "Golga1"; transcript_type "protein_coding_CDS_not_defined"; transcript_name "Golga1-203"; exon_number 3; exon_id "ENSMUSE00000759844.2"; level 2; transcript_support_level "3"; mgi_id "MGI:1924149"; havana_gene "OTTMUSG00000012417.1"; havana_transcript "OTTMUST00000029672.1";
chr2	ENSEMBL_gcm37	exon	38906791	38906954	2.8962703856121	-	.	gene_id "ENSMUSG00000026754.17"; transcript_id "ENSMUSG00000026754.17_tx_1"; exon_id "chr2_38906791_38906954_-"; exonnum "25"; txlen "2939";
chr2	ENSEMBL_gcm37	exon	38906791	38906954	0.26398850671494	-	.	gene_id "ENSMUSG00000026754.17"; transcript_id "ENSMUSG00000026754.17_tx_11"; exon_id "chr2_38906791_38906954_-"; exonnum "24"; txlen "2852";
chr2	ENSEMBL_gcm37	exon	38906791	38906954	0.26398850671494	-	.	gene_id "ENSMUSG00000026754.17"; transcript_id "ENSMUSG00000026754.17_tx_12"; exon_id "chr2_38906791_38906954_-"; exonnum "23"; txlen "2723";
chr2	ENSEMBL_gcm37	exon	38906791	38906954	0.158705318018781	-	.	gene_id "ENSMUSG00000026754.17"; transcript_id "ENSMUSG00000026754.17_tx_17"; exon_id "chr2_38906791_38906954_-"; exonnum "23"; txlen "2735";
chr2	ENSEMBL_gcm37	exon	38906791	38906954	0.135101835877178	-	.	gene_id "ENSMUSG00000026754.17"; transcript_id "ENSMUSG00000026754.17_tx_18"; exon_id "chr2_38906791_38906954_-"; exonnum "23"; txlen "2777";
chr2	ENSEMBL_gcm37	exon	38906791	38906954	0.135101835877178	-	.	gene_id "ENSMUSG00000026754.17"; transcript_id "ENSMUSG00000026754.17_tx_19"; exon_id "chr2_38906791_38906954_-"; exonnum "22"; txlen "2648";
chr2	ENSEMBL_gcm37	exon	38906791	38906954	2.0420256604731	-	.	gene_id "ENSMUSG00000026754.17"; transcript_id "ENSMUSG00000026754.17_tx_2"; exon_id "chr2_38906791_38906954_-"; exonnum "24"; txlen "2864";
chr2	ENSEMBL_gcm37	exon	38906791	38906954	0.6285207837311	-	.	gene_id "ENSMUSG00000026754.17"; transcript_id "ENSMUSG00000026754.17_tx_3"; exon_id "chr2_38906791_38906954_-"; exonnum "24"; txlen "2810";
chr2	HAVANA	transcript	38906791	38908418	0	-	.	gene_id "ENSMUSG00000026754.17"; transcript_id "ENSMUST00000124463.2"; gene_type "protein_coding"; gene_name "Golga1"; transcript_type "protein_coding_CDS_not_defined"; transcript_name "Golga1-203"; level 2; transcript_support_level "3"; mgi_id "MGI:1924149"; havana_gene "OTTMUSG00000012417.1"; havana_transcript "OTTMUST00000029672.1";
chr2	HAVANA	exon	38907665	38907893	0	-	.	gene_id "ENSMUSG00000026754.17"; transcript_id "ENSMUST00000204127.2"; gene_type "protein_coding"; gene_name "Golga1"; transcript_type "retained_intron"; transcript_name "Golga1-211"; exon_number 2; exon_id "ENSMUSE00001367666.2"; level 2; transcript_support_level "3"; mgi_id "MGI:1924149"; havana_gene "OTTMUSG00000012417.1"; havana_transcript "OTTMUST00000140381.1";
chr2	HAVANA	exon	38907665	38907926	0	-	.	gene_id "ENSMUSG00000026754.17"; transcript_id "ENSMUST00000184996.8"; gene_type "protein_coding"; gene_name "Golga1"; transcript_type "nonsense_mediated_decay"; transcript_name "Golga1-210"; exon_number 24; exon_id "ENSMUSE00001314320.2"; level 2; protein_id "ENSMUSP00000139001.2"; transcript_support_level "1"; mgi_id "MGI:1924149"; tag "CCDS"; ccdsid "CCDS16016.1"; havana_gene "OTTMUSG00000012417.1"; havana_transcript "OTTMUST00000029536.1";
chr2	HAVANA	UTR	38907665	38907926	0	-	.	gene_id "ENSMUSG00000026754.17"; transcript_id "ENSMUST00000184996.8"; gene_type "protein_coding"; gene_name "Golga1"; transcript_type "nonsense_mediated_decay"; transcript_name "Golga1-210"; exon_number 24; exon_id "ENSMUSE00001314320.2"; level 2; protein_id "ENSMUSP00000139001.2"; transcript_support_level "1"; mgi_id "MGI:1924149"; tag "CCDS"; ccdsid "CCDS16016.1"; havana_gene "OTTMUSG00000012417.1"; havana_transcript "OTTMUST00000029536.1";
chr2	HAVANA	transcript	38907665	38908578	0	-	.	gene_id "ENSMUSG00000026754.17"; transcript_id "ENSMUST00000204127.2"; gene_type "protein_coding"; gene_name "Golga1"; transcript_type "retained_intron"; transcript_name "Golga1-211"; level 2; transcript_support_level "3"; mgi_id "MGI:1924149"; havana_gene "OTTMUSG00000012417.1"; havana_transcript "OTTMUST00000140381.1";
chr2	HAVANA	transcript	38907665	38955500	0	-	.	gene_id "ENSMUSG00000026754.17"; transcript_id "ENSMUST00000184996.8"; gene_type "protein_coding"; gene_name "Golga1"; transcript_type "nonsense_mediated_decay"; transcript_name "Golga1-210"; level 2; protein_id "ENSMUSP00000139001.2"; transcript_support_level "1"; mgi_id "MGI:1924149"; tag "CCDS"; ccdsid "CCDS16016.1"; havana_gene "OTTMUSG00000012417.1"; havana_transcript "OTTMUST00000029536.1";
chr2	sragcm37_mid	exon	38907751	38907893	2.8962703856121	-	.	gene_id "ENSMUSG00000026754.17"; transcript_id "ENSMUSG00000026754.17_tx_1"; exon_id "chr2_38907751_38907893_-"; exonnum "24"; txlen "2939";
chr2	sragcm37_mid	exon	38907751	38907893	0.26398850671494	-	.	gene_id "ENSMUSG00000026754.17"; transcript_id "ENSMUSG00000026754.17_tx_11"; exon_id "chr2_38907751_38907893_-"; exonnum "23"; txlen "2852";
chr2	sragcm37_mid	exon	38907751	38907893	0.26398850671494	-	.	gene_id "ENSMUSG00000026754.17"; transcript_id "ENSMUSG00000026754.17_tx_12"; exon_id "chr2_38907751_38907893_-"; exonnum "22"; txlen "2723";
chr2	sragcm37_mid	exon	38907751	38907893	0.205169320479139	-	.	gene_id "ENSMUSG00000026754.17"; transcript_id "ENSMUSG00000026754.17_tx_15"; exon_id "chr2_38907751_38907893_-"; exonnum "10"; txlen "1282";
chr2	sragcm37_mid	exon	38907751	38907893	0.190260494716186	-	.	gene_id "ENSMUSG00000026754.17"; transcript_id "ENSMUSG00000026754.17_tx_16"; exon_id "chr2_38907751_38907893_-"; exonnum "22"; txlen "2548";
chr2	sragcm37_mid	exon	38907751	38907893	0.158705318018781	-	.	gene_id "ENSMUSG00000026754.17"; transcript_id "ENSMUSG00000026754.17_tx_17"; exon_id "chr2_38907751_38907893_-"; exonnum "22"; txlen "2735";
chr2	sragcm37_mid	exon	38907751	38907893	0.135101835877178	-	.	gene_id "ENSMUSG00000026754.17"; transcript_id "ENSMUSG00000026754.17_tx_18"; exon_id "chr2_38907751_38907893_-"; exonnum "22"; txlen "2777";
chr2	sragcm37_mid	exon	38907751	38907893	0.135101835877178	-	.	gene_id "ENSMUSG00000026754.17"; transcript_id "ENSMUSG00000026754.17_tx_19"; exon_id "chr2_38907751_38907893_-"; exonnum "21"; txlen "2648";
chr2	sragcm37_mid	exon	38907751	38907893	2.0420256604731	-	.	gene_id "ENSMUSG00000026754.17"; transcript_id "ENSMUSG00000026754.17_tx_2"; exon_id "chr2_38907751_38907893_-"; exonnum "23"; txlen "2864";
chr2	sragcm37_mid	exon	38907751	38907893	0.104440461850267	-	.	gene_id "ENSMUSG00000026754.17"; transcript_id "ENSMUSG00000026754.17_tx_22"; exon_id "chr2_38907751_38907893_-"; exonnum "23"; txlen "2641";
chr2	sragcm37_mid	exon	38907751	38907893	0.104440461850267	-	.	gene_id "ENSMUSG00000026754.17"; transcript_id "ENSMUSG00000026754.17_tx_23"; exon_id "chr2_38907751_38907893_-"; exonnum "22"; txlen "2512";
chr2	sragcm37_mid	exon	38907751	38907893	0.104440461850267	-	.	gene_id "ENSMUSG00000026754.17"; transcript_id "ENSMUSG00000026754.17_tx_24"; exon_id "chr2_38907751_38907893_-"; exonnum "9"; txlen "1148";
chr2	sragcm37_mid	exon	38907751	38907893	0.6285207837311	-	.	gene_id "ENSMUSG00000026754.17"; transcript_id "ENSMUSG00000026754.17_tx_3"; exon_id "chr2_38907751_38907893_-"; exonnum "23"; txlen "2810";
chr2	sragcm37_mid	exon	38907751	38907893	0.334472895875334	-	.	gene_id "ENSMUSG00000026754.17"; transcript_id "ENSMUSG00000026754.17_tx_7"; exon_id "chr2_38907751_38907893_-"; exonnum "23"; txlen "2677";
chr2	HAVANA	exon	38907751	38907926	0	-	.	gene_id "ENSMUSG00000026754.17"; transcript_id "ENSMUST00000124463.2"; gene_type "protein_coding"; gene_name "Golga1"; transcript_type "protein_coding_CDS_not_defined"; transcript_name "Golga1-203"; exon_number 2; exon_id "ENSMUSE00000764797.2"; level 2; transcript_support_level "3"; mgi_id "MGI:1924149"; havana_gene "OTTMUSG00000012417.1"; havana_transcript "OTTMUST00000029672.1";
chr2	HAVANA	exon	38907825	38907893	0	-	.	gene_id "ENSMUSG00000026754.17"; transcript_id "ENSMUST00000154210.3"; gene_type "protein_coding"; gene_name "Golga1"; transcript_type "nonsense_mediated_decay"; transcript_name "Golga1-209"; exon_number 4; exon_id "ENSMUSE00000744048.2"; level 2; protein_id "ENSMUSP00000145051.2"; transcript_support_level "3"; mgi_id "MGI:1924149"; tag "mRNA_start_NF"; tag "cds_start_NF"; havana_gene "OTTMUSG00000012417.1"; havana_transcript "OTTMUST00000029674.1";
chr2	HAVANA	UTR	38907825	38907893	0	-	.	gene_id "ENSMUSG00000026754.17"; transcript_id "ENSMUST00000154210.3"; gene_type "protein_coding"; gene_name "Golga1"; transcript_type "nonsense_mediated_decay"; transcript_name "Golga1-209"; exon_number 4; exon_id "ENSMUSE00000744048.2"; level 2; protein_id "ENSMUSP00000145051.2"; transcript_support_level "3"; mgi_id "MGI:1924149"; tag "mRNA_start_NF"; tag "cds_start_NF"; havana_gene "OTTMUSG00000012417.1"; havana_transcript "OTTMUST00000029674.1";
chr2	HAVANA	transcript	38907825	38909573	0	-	.	gene_id "ENSMUSG00000026754.17"; transcript_id "ENSMUST00000154210.3"; gene_type "protein_coding"; gene_name "Golga1"; transcript_type "nonsense_mediated_decay"; transcript_name "Golga1-209"; level 2; protein_id "ENSMUSP00000145051.2"; transcript_support_level "3"; mgi_id "MGI:1924149"; tag "mRNA_start_NF"; tag "cds_start_NF"; havana_gene "OTTMUSG00000012417.1"; havana_transcript "OTTMUST00000029674.1";
chr2	HAVANA	exon	38908166	38908501	0	-	.	gene_id "ENSMUSG00000026754.17"; transcript_id "ENSMUST00000149842.2"; gene_type "protein_coding"; gene_name "Golga1"; transcript_type "retained_intron"; transcript_name "Golga1-207"; exon_number 2; exon_id "ENSMUSE00000766168.2"; level 2; transcript_support_level "3"; mgi_id "MGI:1924149"; havana_gene "OTTMUSG00000012417.1"; havana_transcript "OTTMUST00000029673.1";
chr2	HAVANA	transcript	38908166	38909253	0	-	.	gene_id "ENSMUSG00000026754.17"; transcript_id "ENSMUST00000149842.2"; gene_type "protein_coding"; gene_name "Golga1"; transcript_type "retained_intron"; transcript_name "Golga1-207"; level 2; transcript_support_level "3"; mgi_id "MGI:1924149"; havana_gene "OTTMUSG00000012417.1"; havana_transcript "OTTMUST00000029673.1";
chr2	HAVANA	exon	38908351	38908418	0	-	.	gene_id "ENSMUSG00000026754.17"; transcript_id "ENSMUST00000124463.2"; gene_type "protein_coding"; gene_name "Golga1"; transcript_type "protein_coding_CDS_not_defined"; transcript_name "Golga1-203"; exon_number 1; exon_id "ENSMUSE00000836098.2"; level 2; transcript_support_level "3"; mgi_id "MGI:1924149"; havana_gene "OTTMUSG00000012417.1"; havana_transcript "OTTMUST00000029672.1";
chr2	HAVANA	UTR	38908351	38908423	0	-	.	gene_id "ENSMUSG00000026754.17"; transcript_id "ENSMUST00000184996.8"; gene_type "protein_coding"; gene_name "Golga1"; transcript_type "nonsense_mediated_decay"; transcript_name "Golga1-210"; exon_number 23; exon_id "ENSMUSE00001315357.2"; level 2; protein_id "ENSMUSP00000139001.2"; transcript_support_level "1"; mgi_id "MGI:1924149"; tag "CCDS"; ccdsid "CCDS16016.1"; havana_gene "OTTMUSG00000012417.1"; havana_transcript "OTTMUST00000029536.1";
chr2	HAVANA	UTR	38908351	38908423	0	-	.	gene_id "ENSMUSG00000026754.17"; transcript_id "ENSMUST00000154210.3"; gene_type "protein_coding"; gene_name "Golga1"; transcript_type "nonsense_mediated_decay"; transcript_name "Golga1-209"; exon_number 3; exon_id "ENSMUSE00001315357.2"; level 2; protein_id "ENSMUSP00000145051.2"; transcript_support_level "3"; mgi_id "MGI:1924149"; tag "mRNA_start_NF"; tag "cds_start_NF"; havana_gene "OTTMUSG00000012417.1"; havana_transcript "OTTMUST00000029674.1";
chr2	HAVANA	exon	38908351	38908501	0	-	.	gene_id "ENSMUSG00000026754.17"; transcript_id "ENSMUST00000184996.8"; gene_type "protein_coding"; gene_name "Golga1"; transcript_type "nonsense_mediated_decay"; transcript_name "Golga1-210"; exon_number 23; exon_id "ENSMUSE00001315357.2"; level 2; protein_id "ENSMUSP00000139001.2"; transcript_support_level "1"; mgi_id "MGI:1924149"; tag "CCDS"; ccdsid "CCDS16016.1"; havana_gene "OTTMUSG00000012417.1"; havana_transcript "OTTMUST00000029536.1";
chr2	HAVANA	exon	38908351	38908501	0	-	.	gene_id "ENSMUSG00000026754.17"; transcript_id "ENSMUST00000154210.3"; gene_type "protein_coding"; gene_name "Golga1"; transcript_type "nonsense_mediated_decay"; transcript_name "Golga1-209"; exon_number 3; exon_id "ENSMUSE00001315357.2"; level 2; protein_id "ENSMUSP00000145051.2"; transcript_support_level "3"; mgi_id "MGI:1924149"; tag "mRNA_start_NF"; tag "cds_start_NF"; havana_gene "OTTMUSG00000012417.1"; havana_transcript "OTTMUST00000029674.1";
chr2	ENSEMBL_gcm37	exon	38908351	38908501	2.8962703856121	-	.	gene_id "ENSMUSG00000026754.17"; transcript_id "ENSMUSG00000026754.17_tx_1"; exon_id "chr2_38908351_38908501_-"; exonnum "23"; txlen "2939";
chr2	ENSEMBL_gcm37	exon	38908351	38908501	0.26398850671494	-	.	gene_id "ENSMUSG00000026754.17"; transcript_id "ENSMUSG00000026754.17_tx_11"; exon_id "chr2_38908351_38908501_-"; exonnum "22"; txlen "2852";
chr2	ENSEMBL_gcm37	exon	38908351	38908501	0.26398850671494	-	.	gene_id "ENSMUSG00000026754.17"; transcript_id "ENSMUSG00000026754.17_tx_12"; exon_id "chr2_38908351_38908501_-"; exonnum "21"; txlen "2723";
chr2	ENSEMBL_gcm37	exon	38908351	38908501	0.205169320479139	-	.	gene_id "ENSMUSG00000026754.17"; transcript_id "ENSMUSG00000026754.17_tx_15"; exon_id "chr2_38908351_38908501_-"; exonnum "9"; txlen "1282";
chr2	ENSEMBL_gcm37	exon	38908351	38908501	0.190260494716186	-	.	gene_id "ENSMUSG00000026754.17"; transcript_id "ENSMUSG00000026754.17_tx_16"; exon_id "chr2_38908351_38908501_-"; exonnum "21"; txlen "2548";
chr2	ENSEMBL_gcm37	exon	38908351	38908501	0.158705318018781	-	.	gene_id "ENSMUSG00000026754.17"; transcript_id "ENSMUSG00000026754.17_tx_17"; exon_id "chr2_38908351_38908501_-"; exonnum "21"; txlen "2735";
chr2	ENSEMBL_gcm37	exon	38908351	38908501	0.135101835877178	-	.	gene_id "ENSMUSG00000026754.17"; transcript_id "ENSMUSG00000026754.17_tx_18"; exon_id "chr2_38908351_38908501_-"; exonnum "21"; txlen "2777";
chr2	ENSEMBL_gcm37	exon	38908351	38908501	0.135101835877178	-	.	gene_id "ENSMUSG00000026754.17"; transcript_id "ENSMUSG00000026754.17_tx_19"; exon_id "chr2_38908351_38908501_-"; exonnum "20"; txlen "2648";
chr2	ENSEMBL_gcm37	exon	38908351	38908501	2.0420256604731	-	.	gene_id "ENSMUSG00000026754.17"; transcript_id "ENSMUSG00000026754.17_tx_2"; exon_id "chr2_38908351_38908501_-"; exonnum "22"; txlen "2864";
chr2	ENSEMBL_gcm37	exon	38908351	38908501	0.104440461850267	-	.	gene_id "ENSMUSG00000026754.17"; transcript_id "ENSMUSG00000026754.17_tx_22"; exon_id "chr2_38908351_38908501_-"; exonnum "22"; txlen "2641";
chr2	ENSEMBL_gcm37	exon	38908351	38908501	0.104440461850267	-	.	gene_id "ENSMUSG00000026754.17"; transcript_id "ENSMUSG00000026754.17_tx_23"; exon_id "chr2_38908351_38908501_-"; exonnum "21"; txlen "2512";
chr2	ENSEMBL_gcm37	exon	38908351	38908501	0.104440461850267	-	.	gene_id "ENSMUSG00000026754.17"; transcript_id "ENSMUSG00000026754.17_tx_24"; exon_id "chr2_38908351_38908501_-"; exonnum "8"; txlen "1148";
chr2	ENSEMBL_gcm37	exon	38908351	38908501	0.6285207837311	-	.	gene_id "ENSMUSG00000026754.17"; transcript_id "ENSMUSG00000026754.17_tx_3"; exon_id "chr2_38908351_38908501_-"; exonnum "22"; txlen "2810";
chr2	ENSEMBL_gcm37	exon	38908351	38908501	0.334472895875334	-	.	gene_id "ENSMUSG00000026754.17"; transcript_id "ENSMUSG00000026754.17_tx_7"; exon_id "chr2_38908351_38908501_-"; exonnum "22"; txlen "2677";
chr2	HAVANA	exon	38908351	38908578	0	-	.	gene_id "ENSMUSG00000026754.17"; transcript_id "ENSMUST00000204127.2"; gene_type "protein_coding"; gene_name "Golga1"; transcript_type "retained_intron"; transcript_name "Golga1-211"; exon_number 1; exon_id "ENSMUSE00000813319.3"; level 2; transcript_support_level "3"; mgi_id "MGI:1924149"; havana_gene "OTTMUSG00000012417.1"; havana_transcript "OTTMUST00000140381.1";
chr2	HAVANA	stop_codon	38908421	38908423	0	-	0	gene_id "ENSMUSG00000026754.17"; transcript_id "ENSMUST00000039165.15"; gene_type "protein_coding"; gene_name "Golga1"; transcript_type "protein_coding"; transcript_name "Golga1-201"; exon_number 23; exon_id "ENSMUSE00001369534.2"; level 2; protein_id "ENSMUSP00000037735.9"; transcript_support_level "1"; mgi_id "MGI:1924149"; tag "basic"; tag "Ensembl_canonical"; tag "GENCODE_Primary"; tag "appris_principal_1"; tag "CCDS"; ccdsid "CCDS16016.1"; havana_gene "OTTMUSG00000012417.1"; havana_transcript "OTTMUST00000029535.1";
chr2	HAVANA	stop_codon	38908421	38908423	0	-	0	gene_id "ENSMUSG00000026754.17"; transcript_id "ENSMUST00000112850.9"; gene_type "protein_coding"; gene_name "Golga1"; transcript_type "protein_coding"; transcript_name "Golga1-202"; exon_number 22; exon_id "ENSMUSE00000723439.2"; level 2; protein_id "ENSMUSP00000108471.3"; transcript_support_level "1"; mgi_id "MGI:1924149"; tag "basic"; tag "CCDS"; ccdsid "CCDS71049.1"; havana_gene "OTTMUSG00000012417.1"; havana_transcript "OTTMUST00000029537.1";
chr2	HAVANA	stop_codon	38908421	38908423	0	-	0	gene_id "ENSMUSG00000026754.17"; transcript_id "ENSMUST00000184996.8"; gene_type "protein_coding"; gene_name "Golga1"; transcript_type "nonsense_mediated_decay"; transcript_name "Golga1-210"; exon_number 23; exon_id "ENSMUSE00001315357.2"; level 2; protein_id "ENSMUSP00000139001.2"; transcript_support_level "1"; mgi_id "MGI:1924149"; tag "CCDS"; ccdsid "CCDS16016.1"; havana_gene "OTTMUSG00000012417.1"; havana_transcript "OTTMUST00000029536.1";
chr2	HAVANA	stop_codon	38908421	38908423	0	-	0	gene_id "ENSMUSG00000026754.17"; transcript_id "ENSMUST00000154210.3"; gene_type "protein_coding"; gene_name "Golga1"; transcript_type "nonsense_mediated_decay"; transcript_name "Golga1-209"; exon_number 3; exon_id "ENSMUSE00001315357.2"; level 2; protein_id "ENSMUSP00000145051.2"; transcript_support_level "3"; mgi_id "MGI:1924149"; tag "mRNA_start_NF"; tag "cds_start_NF"; havana_gene "OTTMUSG00000012417.1"; havana_transcript "OTTMUST00000029674.1";
chr2	HAVANA	CDS	38908424	38908501	0	-	0	gene_id "ENSMUSG00000026754.17"; transcript_id "ENSMUST00000039165.15"; gene_type "protein_coding"; gene_name "Golga1"; transcript_type "protein_coding"; transcript_name "Golga1-201"; exon_number 23; exon_id "ENSMUSE00001369534.2"; level 2; protein_id "ENSMUSP00000037735.9"; transcript_support_level "1"; mgi_id "MGI:1924149"; tag "basic"; tag "Ensembl_canonical"; tag "GENCODE_Primary"; tag "appris_principal_1"; tag "CCDS"; ccdsid "CCDS16016.1"; havana_gene "OTTMUSG00000012417.1"; havana_transcript "OTTMUST00000029535.1";
chr2	HAVANA	CDS	38908424	38908501	0	-	0	gene_id "ENSMUSG00000026754.17"; transcript_id "ENSMUST00000112850.9"; gene_type "protein_coding"; gene_name "Golga1"; transcript_type "protein_coding"; transcript_name "Golga1-202"; exon_number 22; exon_id "ENSMUSE00000723439.2"; level 2; protein_id "ENSMUSP00000108471.3"; transcript_support_level "1"; mgi_id "MGI:1924149"; tag "basic"; tag "CCDS"; ccdsid "CCDS71049.1"; havana_gene "OTTMUSG00000012417.1"; havana_transcript "OTTMUST00000029537.1";
chr2	HAVANA	CDS	38908424	38908501	0	-	0	gene_id "ENSMUSG00000026754.17"; transcript_id "ENSMUST00000184996.8"; gene_type "protein_coding"; gene_name "Golga1"; transcript_type "nonsense_mediated_decay"; transcript_name "Golga1-210"; exon_number 23; exon_id "ENSMUSE00001315357.2"; level 2; protein_id "ENSMUSP00000139001.2"; transcript_support_level "1"; mgi_id "MGI:1924149"; tag "CCDS"; ccdsid "CCDS16016.1"; havana_gene "OTTMUSG00000012417.1"; havana_transcript "OTTMUST00000029536.1";
chr2	HAVANA	CDS	38908424	38908501	0	-	0	gene_id "ENSMUSG00000026754.17"; transcript_id "ENSMUST00000154210.3"; gene_type "protein_coding"; gene_name "Golga1"; transcript_type "nonsense_mediated_decay"; transcript_name "Golga1-209"; exon_number 3; exon_id "ENSMUSE00001315357.2"; level 2; protein_id "ENSMUSP00000145051.2"; transcript_support_level "3"; mgi_id "MGI:1924149"; tag "mRNA_start_NF"; tag "cds_start_NF"; havana_gene "OTTMUSG00000012417.1"; havana_transcript "OTTMUST00000029674.1";
chr2	HAVANA	exon	38909002	38909088	0	-	.	gene_id "ENSMUSG00000026754.17"; transcript_id "ENSMUST00000039165.15"; gene_type "protein_coding"; gene_name "Golga1"; transcript_type "protein_coding"; transcript_name "Golga1-201"; exon_number 22; exon_id "ENSMUSE00001258240.2"; level 2; protein_id "ENSMUSP00000037735.9"; transcript_support_level "1"; mgi_id "MGI:1924149"; tag "basic"; tag "Ensembl_canonical"; tag "GENCODE_Primary"; tag "appris_principal_1"; tag "CCDS"; ccdsid "CCDS16016.1"; havana_gene "OTTMUSG00000012417.1"; havana_transcript "OTTMUST00000029535.1";
chr2	HAVANA	CDS	38909002	38909088	0	-	0	gene_id "ENSMUSG00000026754.17"; transcript_id "ENSMUST00000039165.15"; gene_type "protein_coding"; gene_name "Golga1"; transcript_type "protein_coding"; transcript_name "Golga1-201"; exon_number 22; exon_id "ENSMUSE00001258240.2"; level 2; protein_id "ENSMUSP00000037735.9"; transcript_support_level "1"; mgi_id "MGI:1924149"; tag "basic"; tag "Ensembl_canonical"; tag "GENCODE_Primary"; tag "appris_principal_1"; tag "CCDS"; ccdsid "CCDS16016.1"; havana_gene "OTTMUSG00000012417.1"; havana_transcript "OTTMUST00000029535.1";
chr2	HAVANA	exon	38909002	38909088	0	-	.	gene_id "ENSMUSG00000026754.17"; transcript_id "ENSMUST00000112850.9"; gene_type "protein_coding"; gene_name "Golga1"; transcript_type "protein_coding"; transcript_name "Golga1-202"; exon_number 21; exon_id "ENSMUSE00001258240.2"; level 2; protein_id "ENSMUSP00000108471.3"; transcript_support_level "1"; mgi_id "MGI:1924149"; tag "basic"; tag "CCDS"; ccdsid "CCDS71049.1"; havana_gene "OTTMUSG00000012417.1"; havana_transcript "OTTMUST00000029537.1";
chr2	HAVANA	CDS	38909002	38909088	0	-	0	gene_id "ENSMUSG00000026754.17"; transcript_id "ENSMUST00000112850.9"; gene_type "protein_coding"; gene_name "Golga1"; transcript_type "protein_coding"; transcript_name "Golga1-202"; exon_number 21; exon_id "ENSMUSE00001258240.2"; level 2; protein_id "ENSMUSP00000108471.3"; transcript_support_level "1"; mgi_id "MGI:1924149"; tag "basic"; tag "CCDS"; ccdsid "CCDS71049.1"; havana_gene "OTTMUSG00000012417.1"; havana_transcript "OTTMUST00000029537.1";
chr2	HAVANA	exon	38909002	38909088	0	-	.	gene_id "ENSMUSG00000026754.17"; transcript_id "ENSMUST00000153914.8"; gene_type "protein_coding"; gene_name "Golga1"; transcript_type "nonsense_mediated_decay"; transcript_name "Golga1-208"; exon_number 17; exon_id "ENSMUSE00001292406.2"; level 2; protein_id "ENSMUSP00000145253.2"; transcript_support_level "1"; mgi_id "MGI:1924149"; tag "mRNA_start_NF"; tag "cds_start_NF"; havana_gene "OTTMUSG00000012417.1"; havana_transcript "OTTMUST00000029540.1";
chr2	HAVANA	UTR	38909002	38909088	0	-	.	gene_id "ENSMUSG00000026754.17"; transcript_id "ENSMUST00000153914.8"; gene_type "protein_coding"; gene_name "Golga1"; transcript_type "nonsense_mediated_decay"; transcript_name "Golga1-208"; exon_number 17; exon_id "ENSMUSE00001292406.2"; level 2; protein_id "ENSMUSP00000145253.2"; transcript_support_level "1"; mgi_id "MGI:1924149"; tag "mRNA_start_NF"; tag "cds_start_NF"; havana_gene "OTTMUSG00000012417.1"; havana_transcript "OTTMUST00000029540.1";
chr2	HAVANA	exon	38909002	38909088	0	-	.	gene_id "ENSMUSG00000026754.17"; transcript_id "ENSMUST00000184996.8"; gene_type "protein_coding"; gene_name "Golga1"; transcript_type "nonsense_mediated_decay"; transcript_name "Golga1-210"; exon_number 22; exon_id "ENSMUSE00001258240.2"; level 2; protein_id "ENSMUSP00000139001.2"; transcript_support_level "1"; mgi_id "MGI:1924149"; tag "CCDS"; ccdsid "CCDS16016.1"; havana_gene "OTTMUSG00000012417.1"; havana_transcript "OTTMUST00000029536.1";
chr2	HAVANA	CDS	38909002	38909088	0	-	0	gene_id "ENSMUSG00000026754.17"; transcript_id "ENSMUST00000184996.8"; gene_type "protein_coding"; gene_name "Golga1"; transcript_type "nonsense_mediated_decay"; transcript_name "Golga1-210"; exon_number 22; exon_id "ENSMUSE00001258240.2"; level 2; protein_id "ENSMUSP00000139001.2"; transcript_support_level "1"; mgi_id "MGI:1924149"; tag "CCDS"; ccdsid "CCDS16016.1"; havana_gene "OTTMUSG00000012417.1"; havana_transcript "OTTMUST00000029536.1";
chr2	HAVANA	exon	38909002	38909088	0	-	.	gene_id "ENSMUSG00000026754.17"; transcript_id "ENSMUST00000154210.3"; gene_type "protein_coding"; gene_name "Golga1"; transcript_type "nonsense_mediated_decay"; transcript_name "Golga1-209"; exon_number 2; exon_id "ENSMUSE00001258240.2"; level 2; protein_id "ENSMUSP00000145051.2"; transcript_support_level "3"; mgi_id "MGI:1924149"; tag "mRNA_start_NF"; tag "cds_start_NF"; havana_gene "OTTMUSG00000012417.1"; havana_transcript "OTTMUST00000029674.1";
chr2	HAVANA	CDS	38909002	38909088	0	-	0	gene_id "ENSMUSG00000026754.17"; transcript_id "ENSMUST00000154210.3"; gene_type "protein_coding"; gene_name "Golga1"; transcript_type "nonsense_mediated_decay"; transcript_name "Golga1-209"; exon_number 2; exon_id "ENSMUSE00001258240.2"; level 2; protein_id "ENSMUSP00000145051.2"; transcript_support_level "3"; mgi_id "MGI:1924149"; tag "mRNA_start_NF"; tag "cds_start_NF"; havana_gene "OTTMUSG00000012417.1"; havana_transcript "OTTMUST00000029674.1";
chr2	ENSEMBL_gcm37	exon	38909002	38909088	2.8962703856121	-	.	gene_id "ENSMUSG00000026754.17"; transcript_id "ENSMUSG00000026754.17_tx_1"; exon_id "chr2_38909002_38909088_-"; exonnum "22"; txlen "2939";
chr2	ENSEMBL_gcm37	exon	38909002	38909088	0.205169320479139	-	.	gene_id "ENSMUSG00000026754.17"; transcript_id "ENSMUSG00000026754.17_tx_15"; exon_id "chr2_38909002_38909088_-"; exonnum "8"; txlen "1282";
chr2	ENSEMBL_gcm37	exon	38909002	38909088	0.190260494716186	-	.	gene_id "ENSMUSG00000026754.17"; transcript_id "ENSMUSG00000026754.17_tx_16"; exon_id "chr2_38909002_38909088_-"; exonnum "20"; txlen "2548";
chr2	ENSEMBL_gcm37	exon	38909002	38909088	0.158705318018781	-	.	gene_id "ENSMUSG00000026754.17"; transcript_id "ENSMUSG00000026754.17_tx_17"; exon_id "chr2_38909002_38909088_-"; exonnum "20"; txlen "2735";
chr2	ENSEMBL_gcm37	exon	38909002	38909088	2.0420256604731	-	.	gene_id "ENSMUSG00000026754.17"; transcript_id "ENSMUSG00000026754.17_tx_2"; exon_id "chr2_38909002_38909088_-"; exonnum "21"; txlen "2864";
chr2	ENSEMBL_gcm37	exon	38909002	38909088	0.104440461850267	-	.	gene_id "ENSMUSG00000026754.17"; transcript_id "ENSMUSG00000026754.17_tx_22"; exon_id "chr2_38909002_38909088_-"; exonnum "21"; txlen "2641";
chr2	ENSEMBL_gcm37	exon	38909002	38909088	0.104440461850267	-	.	gene_id "ENSMUSG00000026754.17"; transcript_id "ENSMUSG00000026754.17_tx_23"; exon_id "chr2_38909002_38909088_-"; exonnum "20"; txlen "2512";
chr2	ENSEMBL_gcm37	exon	38909002	38909088	0.104440461850267	-	.	gene_id "ENSMUSG00000026754.17"; transcript_id "ENSMUSG00000026754.17_tx_24"; exon_id "chr2_38909002_38909088_-"; exonnum "7"; txlen "1148";
chr2	ENSEMBL_gcm37	exon	38909002	38909088	0.6285207837311	-	.	gene_id "ENSMUSG00000026754.17"; transcript_id "ENSMUSG00000026754.17_tx_3"; exon_id "chr2_38909002_38909088_-"; exonnum "21"; txlen "2810";
chr2	ENSEMBL_gcm37	exon	38909002	38909088	0.334472895875334	-	.	gene_id "ENSMUSG00000026754.17"; transcript_id "ENSMUSG00000026754.17_tx_7"; exon_id "chr2_38909002_38909088_-"; exonnum "21"; txlen "2677";
chr2	HAVANA	exon	38909002	38909253	0	-	.	gene_id "ENSMUSG00000026754.17"; transcript_id "ENSMUST00000149842.2"; gene_type "protein_coding"; gene_name "Golga1"; transcript_type "retained_intron"; transcript_name "Golga1-207"; exon_number 1; exon_id "ENSMUSE00000774887.2"; level 2; transcript_support_level "3"; mgi_id "MGI:1924149"; havana_gene "OTTMUSG00000012417.1"; havana_transcript "OTTMUST00000029673.1";
chr2	HAVANA	exon	38909495	38909573	0	-	.	gene_id "ENSMUSG00000026754.17"; transcript_id "ENSMUST00000154210.3"; gene_type "protein_coding"; gene_name "Golga1"; transcript_type "nonsense_mediated_decay"; transcript_name "Golga1-209"; exon_number 1; exon_id "ENSMUSE00000738395.2"; level 2; protein_id "ENSMUSP00000145051.2"; transcript_support_level "3"; mgi_id "MGI:1924149"; tag "mRNA_start_NF"; tag "cds_start_NF"; havana_gene "OTTMUSG00000012417.1"; havana_transcript "OTTMUST00000029674.1";
chr2	HAVANA	CDS	38909495	38909573	0	-	1	gene_id "ENSMUSG00000026754.17"; transcript_id "ENSMUST00000154210.3"; gene_type "protein_coding"; gene_name "Golga1"; transcript_type "nonsense_mediated_decay"; transcript_name "Golga1-209"; exon_number 1; exon_id "ENSMUSE00000738395.2"; level 2; protein_id "ENSMUSP00000145051.2"; transcript_support_level "3"; mgi_id "MGI:1924149"; tag "mRNA_start_NF"; tag "cds_start_NF"; havana_gene "OTTMUSG00000012417.1"; havana_transcript "OTTMUST00000029674.1";
chr2	HAVANA	exon	38909495	38909665	0	-	.	gene_id "ENSMUSG00000026754.17"; transcript_id "ENSMUST00000039165.15"; gene_type "protein_coding"; gene_name "Golga1"; transcript_type "protein_coding"; transcript_name "Golga1-201"; exon_number 21; exon_id "ENSMUSE00001273014.2"; level 2; protein_id "ENSMUSP00000037735.9"; transcript_support_level "1"; mgi_id "MGI:1924149"; tag "basic"; tag "Ensembl_canonical"; tag "GENCODE_Primary"; tag "appris_principal_1"; tag "CCDS"; ccdsid "CCDS16016.1"; havana_gene "OTTMUSG00000012417.1"; havana_transcript "OTTMUST00000029535.1";
chr2	HAVANA	CDS	38909495	38909665	0	-	0	gene_id "ENSMUSG00000026754.17"; transcript_id "ENSMUST00000039165.15"; gene_type "protein_coding"; gene_name "Golga1"; transcript_type "protein_coding"; transcript_name "Golga1-201"; exon_number 21; exon_id "ENSMUSE00001273014.2"; level 2; protein_id "ENSMUSP00000037735.9"; transcript_support_level "1"; mgi_id "MGI:1924149"; tag "basic"; tag "Ensembl_canonical"; tag "GENCODE_Primary"; tag "appris_principal_1"; tag "CCDS"; ccdsid "CCDS16016.1"; havana_gene "OTTMUSG00000012417.1"; havana_transcript "OTTMUST00000029535.1";
chr2	HAVANA	exon	38909495	38909665	0	-	.	gene_id "ENSMUSG00000026754.17"; transcript_id "ENSMUST00000112850.9"; gene_type "protein_coding"; gene_name "Golga1"; transcript_type "protein_coding"; transcript_name "Golga1-202"; exon_number 20; exon_id "ENSMUSE00001273014.2"; level 2; protein_id "ENSMUSP00000108471.3"; transcript_support_level "1"; mgi_id "MGI:1924149"; tag "basic"; tag "CCDS"; ccdsid "CCDS71049.1"; havana_gene "OTTMUSG00000012417.1"; havana_transcript "OTTMUST00000029537.1";
chr2	HAVANA	CDS	38909495	38909665	0	-	0	gene_id "ENSMUSG00000026754.17"; transcript_id "ENSMUST00000112850.9"; gene_type "protein_coding"; gene_name "Golga1"; transcript_type "protein_coding"; transcript_name "Golga1-202"; exon_number 20; exon_id "ENSMUSE00001273014.2"; level 2; protein_id "ENSMUSP00000108471.3"; transcript_support_level "1"; mgi_id "MGI:1924149"; tag "basic"; tag "CCDS"; ccdsid "CCDS71049.1"; havana_gene "OTTMUSG00000012417.1"; havana_transcript "OTTMUST00000029537.1";
chr2	HAVANA	exon	38909495	38909665	0	-	.	gene_id "ENSMUSG00000026754.17"; transcript_id "ENSMUST00000153914.8"; gene_type "protein_coding"; gene_name "Golga1"; transcript_type "nonsense_mediated_decay"; transcript_name "Golga1-208"; exon_number 16; exon_id "ENSMUSE00001298166.2"; level 2; protein_id "ENSMUSP00000145253.2"; transcript_support_level "1"; mgi_id "MGI:1924149"; tag "mRNA_start_NF"; tag "cds_start_NF"; havana_gene "OTTMUSG00000012417.1"; havana_transcript "OTTMUST00000029540.1";
chr2	HAVANA	UTR	38909495	38909665	0	-	.	gene_id "ENSMUSG00000026754.17"; transcript_id "ENSMUST00000153914.8"; gene_type "protein_coding"; gene_name "Golga1"; transcript_type "nonsense_mediated_decay"; transcript_name "Golga1-208"; exon_number 16; exon_id "ENSMUSE00001298166.2"; level 2; protein_id "ENSMUSP00000145253.2"; transcript_support_level "1"; mgi_id "MGI:1924149"; tag "mRNA_start_NF"; tag "cds_start_NF"; havana_gene "OTTMUSG00000012417.1"; havana_transcript "OTTMUST00000029540.1";
chr2	HAVANA	exon	38909495	38909665	0	-	.	gene_id "ENSMUSG00000026754.17"; transcript_id "ENSMUST00000184996.8"; gene_type "protein_coding"; gene_name "Golga1"; transcript_type "nonsense_mediated_decay"; transcript_name "Golga1-210"; exon_number 21; exon_id "ENSMUSE00001273014.2"; level 2; protein_id "ENSMUSP00000139001.2"; transcript_support_level "1"; mgi_id "MGI:1924149"; tag "CCDS"; ccdsid "CCDS16016.1"; havana_gene "OTTMUSG00000012417.1"; havana_transcript "OTTMUST00000029536.1";
chr2	HAVANA	CDS	38909495	38909665	0	-	0	gene_id "ENSMUSG00000026754.17"; transcript_id "ENSMUST00000184996.8"; gene_type "protein_coding"; gene_name "Golga1"; transcript_type "nonsense_mediated_decay"; transcript_name "Golga1-210"; exon_number 21; exon_id "ENSMUSE00001273014.2"; level 2; protein_id "ENSMUSP00000139001.2"; transcript_support_level "1"; mgi_id "MGI:1924149"; tag "CCDS"; ccdsid "CCDS16016.1"; havana_gene "OTTMUSG00000012417.1"; havana_transcript "OTTMUST00000029536.1";
chr2	ENSEMBL_gcm37	exon	38909495	38909665	2.8962703856121	-	.	gene_id "ENSMUSG00000026754.17"; transcript_id "ENSMUSG00000026754.17_tx_1"; exon_id "chr2_38909495_38909665_-"; exonnum "21"; txlen "2939";
chr2	ENSEMBL_gcm37	exon	38909495	38909665	0.26398850671494	-	.	gene_id "ENSMUSG00000026754.17"; transcript_id "ENSMUSG00000026754.17_tx_11"; exon_id "chr2_38909495_38909665_-"; exonnum "21"; txlen "2852";
chr2	ENSEMBL_gcm37	exon	38909495	38909665	0.26398850671494	-	.	gene_id "ENSMUSG00000026754.17"; transcript_id "ENSMUSG00000026754.17_tx_12"; exon_id "chr2_38909495_38909665_-"; exonnum "20"; txlen "2723";
chr2	ENSEMBL_gcm37	exon	38909495	38909665	0.205169320479139	-	.	gene_id "ENSMUSG00000026754.17"; transcript_id "ENSMUSG00000026754.17_tx_15"; exon_id "chr2_38909495_38909665_-"; exonnum "7"; txlen "1282";
chr2	ENSEMBL_gcm37	exon	38909495	38909665	0.190260494716186	-	.	gene_id "ENSMUSG00000026754.17"; transcript_id "ENSMUSG00000026754.17_tx_16"; exon_id "chr2_38909495_38909665_-"; exonnum "19"; txlen "2548";
chr2	ENSEMBL_gcm37	exon	38909495	38909665	0.158705318018781	-	.	gene_id "ENSMUSG00000026754.17"; transcript_id "ENSMUSG00000026754.17_tx_17"; exon_id "chr2_38909495_38909665_-"; exonnum "19"; txlen "2735";
chr2	ENSEMBL_gcm37	exon	38909495	38909665	0.135101835877178	-	.	gene_id "ENSMUSG00000026754.17"; transcript_id "ENSMUSG00000026754.17_tx_18"; exon_id "chr2_38909495_38909665_-"; exonnum "20"; txlen "2777";
chr2	ENSEMBL_gcm37	exon	38909495	38909665	0.135101835877178	-	.	gene_id "ENSMUSG00000026754.17"; transcript_id "ENSMUSG00000026754.17_tx_19"; exon_id "chr2_38909495_38909665_-"; exonnum "19"; txlen "2648";
chr2	ENSEMBL_gcm37	exon	38909495	38909665	2.0420256604731	-	.	gene_id "ENSMUSG00000026754.17"; transcript_id "ENSMUSG00000026754.17_tx_2"; exon_id "chr2_38909495_38909665_-"; exonnum "20"; txlen "2864";
chr2	ENSEMBL_gcm37	exon	38909495	38909665	0.104440461850267	-	.	gene_id "ENSMUSG00000026754.17"; transcript_id "ENSMUSG00000026754.17_tx_22"; exon_id "chr2_38909495_38909665_-"; exonnum "20"; txlen "2641";
chr2	ENSEMBL_gcm37	exon	38909495	38909665	0.104440461850267	-	.	gene_id "ENSMUSG00000026754.17"; transcript_id "ENSMUSG00000026754.17_tx_23"; exon_id "chr2_38909495_38909665_-"; exonnum "19"; txlen "2512";
chr2	ENSEMBL_gcm37	exon	38909495	38909665	0.104440461850267	-	.	gene_id "ENSMUSG00000026754.17"; transcript_id "ENSMUSG00000026754.17_tx_24"; exon_id "chr2_38909495_38909665_-"; exonnum "6"; txlen "1148";
chr2	ENSEMBL_gcm37	exon	38909495	38909665	0.6285207837311	-	.	gene_id "ENSMUSG00000026754.17"; transcript_id "ENSMUSG00000026754.17_tx_3"; exon_id "chr2_38909495_38909665_-"; exonnum "20"; txlen "2810";
chr2	ENSEMBL_gcm37	exon	38909495	38909665	0.334472895875334	-	.	gene_id "ENSMUSG00000026754.17"; transcript_id "ENSMUSG00000026754.17_tx_7"; exon_id "chr2_38909495_38909665_-"; exonnum "20"; txlen "2677";
chr2	HAVANA	exon	38910083	38910142	0	-	.	gene_id "ENSMUSG00000026754.17"; transcript_id "ENSMUST00000039165.15"; gene_type "protein_coding"; gene_name "Golga1"; transcript_type "protein_coding"; transcript_name "Golga1-201"; exon_number 20; exon_id "ENSMUSE00001285694.2"; level 2; protein_id "ENSMUSP00000037735.9"; transcript_support_level "1"; mgi_id "MGI:1924149"; tag "basic"; tag "Ensembl_canonical"; tag "GENCODE_Primary"; tag "appris_principal_1"; tag "CCDS"; ccdsid "CCDS16016.1"; havana_gene "OTTMUSG00000012417.1"; havana_transcript "OTTMUST00000029535.1";
chr2	HAVANA	CDS	38910083	38910142	0	-	0	gene_id "ENSMUSG00000026754.17"; transcript_id "ENSMUST00000039165.15"; gene_type "protein_coding"; gene_name "Golga1"; transcript_type "protein_coding"; transcript_name "Golga1-201"; exon_number 20; exon_id "ENSMUSE00001285694.2"; level 2; protein_id "ENSMUSP00000037735.9"; transcript_support_level "1"; mgi_id "MGI:1924149"; tag "basic"; tag "Ensembl_canonical"; tag "GENCODE_Primary"; tag "appris_principal_1"; tag "CCDS"; ccdsid "CCDS16016.1"; havana_gene "OTTMUSG00000012417.1"; havana_transcript "OTTMUST00000029535.1";
chr2	HAVANA	exon	38910083	38910142	0	-	.	gene_id "ENSMUSG00000026754.17"; transcript_id "ENSMUST00000112850.9"; gene_type "protein_coding"; gene_name "Golga1"; transcript_type "protein_coding"; transcript_name "Golga1-202"; exon_number 19; exon_id "ENSMUSE00001285694.2"; level 2; protein_id "ENSMUSP00000108471.3"; transcript_support_level "1"; mgi_id "MGI:1924149"; tag "basic"; tag "CCDS"; ccdsid "CCDS71049.1"; havana_gene "OTTMUSG00000012417.1"; havana_transcript "OTTMUST00000029537.1";
chr2	HAVANA	CDS	38910083	38910142	0	-	0	gene_id "ENSMUSG00000026754.17"; transcript_id "ENSMUST00000112850.9"; gene_type "protein_coding"; gene_name "Golga1"; transcript_type "protein_coding"; transcript_name "Golga1-202"; exon_number 19; exon_id "ENSMUSE00001285694.2"; level 2; protein_id "ENSMUSP00000108471.3"; transcript_support_level "1"; mgi_id "MGI:1924149"; tag "basic"; tag "CCDS"; ccdsid "CCDS71049.1"; havana_gene "OTTMUSG00000012417.1"; havana_transcript "OTTMUST00000029537.1";
chr2	HAVANA	exon	38910083	38910142	0	-	.	gene_id "ENSMUSG00000026754.17"; transcript_id "ENSMUST00000153914.8"; gene_type "protein_coding"; gene_name "Golga1"; transcript_type "nonsense_mediated_decay"; transcript_name "Golga1-208"; exon_number 15; exon_id "ENSMUSE00001247347.2"; level 2; protein_id "ENSMUSP00000145253.2"; transcript_support_level "1"; mgi_id "MGI:1924149"; tag "mRNA_start_NF"; tag "cds_start_NF"; havana_gene "OTTMUSG00000012417.1"; havana_transcript "OTTMUST00000029540.1";
chr2	HAVANA	UTR	38910083	38910142	0	-	.	gene_id "ENSMUSG00000026754.17"; transcript_id "ENSMUST00000153914.8"; gene_type "protein_coding"; gene_name "Golga1"; transcript_type "nonsense_mediated_decay"; transcript_name "Golga1-208"; exon_number 15; exon_id "ENSMUSE00001247347.2"; level 2; protein_id "ENSMUSP00000145253.2"; transcript_support_level "1"; mgi_id "MGI:1924149"; tag "mRNA_start_NF"; tag "cds_start_NF"; havana_gene "OTTMUSG00000012417.1"; havana_transcript "OTTMUST00000029540.1";
chr2	HAVANA	exon	38910083	38910142	0	-	.	gene_id "ENSMUSG00000026754.17"; transcript_id "ENSMUST00000184996.8"; gene_type "protein_coding"; gene_name "Golga1"; transcript_type "nonsense_mediated_decay"; transcript_name "Golga1-210"; exon_number 20; exon_id "ENSMUSE00001285694.2"; level 2; protein_id "ENSMUSP00000139001.2"; transcript_support_level "1"; mgi_id "MGI:1924149"; tag "CCDS"; ccdsid "CCDS16016.1"; havana_gene "OTTMUSG00000012417.1"; havana_transcript "OTTMUST00000029536.1";
chr2	HAVANA	CDS	38910083	38910142	0	-	0	gene_id "ENSMUSG00000026754.17"; transcript_id "ENSMUST00000184996.8"; gene_type "protein_coding"; gene_name "Golga1"; transcript_type "nonsense_mediated_decay"; transcript_name "Golga1-210"; exon_number 20; exon_id "ENSMUSE00001285694.2"; level 2; protein_id "ENSMUSP00000139001.2"; transcript_support_level "1"; mgi_id "MGI:1924149"; tag "CCDS"; ccdsid "CCDS16016.1"; havana_gene "OTTMUSG00000012417.1"; havana_transcript "OTTMUST00000029536.1";
chr2	ENSEMBL_gcm37	exon	38910083	38910142	2.8962703856121	-	.	gene_id "ENSMUSG00000026754.17"; transcript_id "ENSMUSG00000026754.17_tx_1"; exon_id "chr2_38910083_38910142_-"; exonnum "20"; txlen "2939";
chr2	ENSEMBL_gcm37	exon	38910083	38910142	0.26398850671494	-	.	gene_id "ENSMUSG00000026754.17"; transcript_id "ENSMUSG00000026754.17_tx_11"; exon_id "chr2_38910083_38910142_-"; exonnum "20"; txlen "2852";
chr2	ENSEMBL_gcm37	exon	38910083	38910142	0.26398850671494	-	.	gene_id "ENSMUSG00000026754.17"; transcript_id "ENSMUSG00000026754.17_tx_12"; exon_id "chr2_38910083_38910142_-"; exonnum "19"; txlen "2723";
chr2	ENSEMBL_gcm37	exon	38910083	38910142	0.205169320479139	-	.	gene_id "ENSMUSG00000026754.17"; transcript_id "ENSMUSG00000026754.17_tx_15"; exon_id "chr2_38910083_38910142_-"; exonnum "6"; txlen "1282";
chr2	ENSEMBL_gcm37	exon	38910083	38910142	0.190260494716186	-	.	gene_id "ENSMUSG00000026754.17"; transcript_id "ENSMUSG00000026754.17_tx_16"; exon_id "chr2_38910083_38910142_-"; exonnum "18"; txlen "2548";
chr2	ENSEMBL_gcm37	exon	38910083	38910142	0.158705318018781	-	.	gene_id "ENSMUSG00000026754.17"; transcript_id "ENSMUSG00000026754.17_tx_17"; exon_id "chr2_38910083_38910142_-"; exonnum "18"; txlen "2735";
chr2	ENSEMBL_gcm37	exon	38910083	38910142	0.135101835877178	-	.	gene_id "ENSMUSG00000026754.17"; transcript_id "ENSMUSG00000026754.17_tx_18"; exon_id "chr2_38910083_38910142_-"; exonnum "19"; txlen "2777";
chr2	ENSEMBL_gcm37	exon	38910083	38910142	0.135101835877178	-	.	gene_id "ENSMUSG00000026754.17"; transcript_id "ENSMUSG00000026754.17_tx_19"; exon_id "chr2_38910083_38910142_-"; exonnum "18"; txlen "2648";
chr2	ENSEMBL_gcm37	exon	38910083	38910142	2.0420256604731	-	.	gene_id "ENSMUSG00000026754.17"; transcript_id "ENSMUSG00000026754.17_tx_2"; exon_id "chr2_38910083_38910142_-"; exonnum "19"; txlen "2864";
chr2	ENSEMBL_gcm37	exon	38910083	38910142	0.104440461850267	-	.	gene_id "ENSMUSG00000026754.17"; transcript_id "ENSMUSG00000026754.17_tx_22"; exon_id "chr2_38910083_38910142_-"; exonnum "19"; txlen "2641";
chr2	ENSEMBL_gcm37	exon	38910083	38910142	0.104440461850267	-	.	gene_id "ENSMUSG00000026754.17"; transcript_id "ENSMUSG00000026754.17_tx_23"; exon_id "chr2_38910083_38910142_-"; exonnum "18"; txlen "2512";
chr2	ENSEMBL_gcm37	exon	38910083	38910142	0.104440461850267	-	.	gene_id "ENSMUSG00000026754.17"; transcript_id "ENSMUSG00000026754.17_tx_24"; exon_id "chr2_38910083_38910142_-"; exonnum "5"; txlen "1148";
chr2	ENSEMBL_gcm37	exon	38910083	38910142	0.6285207837311	-	.	gene_id "ENSMUSG00000026754.17"; transcript_id "ENSMUSG00000026754.17_tx_3"; exon_id "chr2_38910083_38910142_-"; exonnum "19"; txlen "2810";
chr2	ENSEMBL_gcm37	exon	38910083	38910142	0.334472895875334	-	.	gene_id "ENSMUSG00000026754.17"; transcript_id "ENSMUSG00000026754.17_tx_7"; exon_id "chr2_38910083_38910142_-"; exonnum "19"; txlen "2677";
chr2	HAVANA	exon	38912713	38912856	0	-	.	gene_id "ENSMUSG00000026754.17"; transcript_id "ENSMUST00000039165.15"; gene_type "protein_coding"; gene_name "Golga1"; transcript_type "protein_coding"; transcript_name "Golga1-201"; exon_number 19; exon_id "ENSMUSE00001221395.2"; level 2; protein_id "ENSMUSP00000037735.9"; transcript_support_level "1"; mgi_id "MGI:1924149"; tag "basic"; tag "Ensembl_canonical"; tag "GENCODE_Primary"; tag "appris_principal_1"; tag "CCDS"; ccdsid "CCDS16016.1"; havana_gene "OTTMUSG00000012417.1"; havana_transcript "OTTMUST00000029535.1";
chr2	HAVANA	CDS	38912713	38912856	0	-	0	gene_id "ENSMUSG00000026754.17"; transcript_id "ENSMUST00000039165.15"; gene_type "protein_coding"; gene_name "Golga1"; transcript_type "protein_coding"; transcript_name "Golga1-201"; exon_number 19; exon_id "ENSMUSE00001221395.2"; level 2; protein_id "ENSMUSP00000037735.9"; transcript_support_level "1"; mgi_id "MGI:1924149"; tag "basic"; tag "Ensembl_canonical"; tag "GENCODE_Primary"; tag "appris_principal_1"; tag "CCDS"; ccdsid "CCDS16016.1"; havana_gene "OTTMUSG00000012417.1"; havana_transcript "OTTMUST00000029535.1";
chr2	HAVANA	exon	38912713	38912856	0	-	.	gene_id "ENSMUSG00000026754.17"; transcript_id "ENSMUST00000112850.9"; gene_type "protein_coding"; gene_name "Golga1"; transcript_type "protein_coding"; transcript_name "Golga1-202"; exon_number 18; exon_id "ENSMUSE00001221395.2"; level 2; protein_id "ENSMUSP00000108471.3"; transcript_support_level "1"; mgi_id "MGI:1924149"; tag "basic"; tag "CCDS"; ccdsid "CCDS71049.1"; havana_gene "OTTMUSG00000012417.1"; havana_transcript "OTTMUST00000029537.1";
chr2	HAVANA	CDS	38912713	38912856	0	-	0	gene_id "ENSMUSG00000026754.17"; transcript_id "ENSMUST00000112850.9"; gene_type "protein_coding"; gene_name "Golga1"; transcript_type "protein_coding"; transcript_name "Golga1-202"; exon_number 18; exon_id "ENSMUSE00001221395.2"; level 2; protein_id "ENSMUSP00000108471.3"; transcript_support_level "1"; mgi_id "MGI:1924149"; tag "basic"; tag "CCDS"; ccdsid "CCDS71049.1"; havana_gene "OTTMUSG00000012417.1"; havana_transcript "OTTMUST00000029537.1";
chr2	HAVANA	exon	38912713	38912856	0	-	.	gene_id "ENSMUSG00000026754.17"; transcript_id "ENSMUST00000153914.8"; gene_type "protein_coding"; gene_name "Golga1"; transcript_type "nonsense_mediated_decay"; transcript_name "Golga1-208"; exon_number 14; exon_id "ENSMUSE00001209096.2"; level 2; protein_id "ENSMUSP00000145253.2"; transcript_support_level "1"; mgi_id "MGI:1924149"; tag "mRNA_start_NF"; tag "cds_start_NF"; havana_gene "OTTMUSG00000012417.1"; havana_transcript "OTTMUST00000029540.1";
chr2	HAVANA	UTR	38912713	38912856	0	-	.	gene_id "ENSMUSG00000026754.17"; transcript_id "ENSMUST00000153914.8"; gene_type "protein_coding"; gene_name "Golga1"; transcript_type "nonsense_mediated_decay"; transcript_name "Golga1-208"; exon_number 14; exon_id "ENSMUSE00001209096.2"; level 2; protein_id "ENSMUSP00000145253.2"; transcript_support_level "1"; mgi_id "MGI:1924149"; tag "mRNA_start_NF"; tag "cds_start_NF"; havana_gene "OTTMUSG00000012417.1"; havana_transcript "OTTMUST00000029540.1";
chr2	HAVANA	exon	38912713	38912856	0	-	.	gene_id "ENSMUSG00000026754.17"; transcript_id "ENSMUST00000184996.8"; gene_type "protein_coding"; gene_name "Golga1"; transcript_type "nonsense_mediated_decay"; transcript_name "Golga1-210"; exon_number 19; exon_id "ENSMUSE00001221395.2"; level 2; protein_id "ENSMUSP00000139001.2"; transcript_support_level "1"; mgi_id "MGI:1924149"; tag "CCDS"; ccdsid "CCDS16016.1"; havana_gene "OTTMUSG00000012417.1"; havana_transcript "OTTMUST00000029536.1";
chr2	HAVANA	CDS	38912713	38912856	0	-	0	gene_id "ENSMUSG00000026754.17"; transcript_id "ENSMUST00000184996.8"; gene_type "protein_coding"; gene_name "Golga1"; transcript_type "nonsense_mediated_decay"; transcript_name "Golga1-210"; exon_number 19; exon_id "ENSMUSE00001221395.2"; level 2; protein_id "ENSMUSP00000139001.2"; transcript_support_level "1"; mgi_id "MGI:1924149"; tag "CCDS"; ccdsid "CCDS16016.1"; havana_gene "OTTMUSG00000012417.1"; havana_transcript "OTTMUST00000029536.1";
chr2	ENSEMBL_gcm37	exon	38912713	38912856	2.8962703856121	-	.	gene_id "ENSMUSG00000026754.17"; transcript_id "ENSMUSG00000026754.17_tx_1"; exon_id "chr2_38912713_38912856_-"; exonnum "19"; txlen "2939";
chr2	ENSEMBL_gcm37	exon	38912713	38912856	0.26398850671494	-	.	gene_id "ENSMUSG00000026754.17"; transcript_id "ENSMUSG00000026754.17_tx_11"; exon_id "chr2_38912713_38912856_-"; exonnum "19"; txlen "2852";
chr2	ENSEMBL_gcm37	exon	38912713	38912856	0.26398850671494	-	.	gene_id "ENSMUSG00000026754.17"; transcript_id "ENSMUSG00000026754.17_tx_12"; exon_id "chr2_38912713_38912856_-"; exonnum "18"; txlen "2723";
chr2	ENSEMBL_gcm37	exon	38912713	38912856	0.205169320479139	-	.	gene_id "ENSMUSG00000026754.17"; transcript_id "ENSMUSG00000026754.17_tx_15"; exon_id "chr2_38912713_38912856_-"; exonnum "5"; txlen "1282";
chr2	ENSEMBL_gcm37	exon	38912713	38912856	0.190260494716186	-	.	gene_id "ENSMUSG00000026754.17"; transcript_id "ENSMUSG00000026754.17_tx_16"; exon_id "chr2_38912713_38912856_-"; exonnum "17"; txlen "2548";
chr2	ENSEMBL_gcm37	exon	38912713	38912856	0.158705318018781	-	.	gene_id "ENSMUSG00000026754.17"; transcript_id "ENSMUSG00000026754.17_tx_17"; exon_id "chr2_38912713_38912856_-"; exonnum "17"; txlen "2735";
chr2	ENSEMBL_gcm37	exon	38912713	38912856	0.135101835877178	-	.	gene_id "ENSMUSG00000026754.17"; transcript_id "ENSMUSG00000026754.17_tx_18"; exon_id "chr2_38912713_38912856_-"; exonnum "18"; txlen "2777";
chr2	ENSEMBL_gcm37	exon	38912713	38912856	0.135101835877178	-	.	gene_id "ENSMUSG00000026754.17"; transcript_id "ENSMUSG00000026754.17_tx_19"; exon_id "chr2_38912713_38912856_-"; exonnum "17"; txlen "2648";
chr2	ENSEMBL_gcm37	exon	38912713	38912856	2.0420256604731	-	.	gene_id "ENSMUSG00000026754.17"; transcript_id "ENSMUSG00000026754.17_tx_2"; exon_id "chr2_38912713_38912856_-"; exonnum "18"; txlen "2864";
chr2	ENSEMBL_gcm37	exon	38912713	38912856	0.104440461850267	-	.	gene_id "ENSMUSG00000026754.17"; transcript_id "ENSMUSG00000026754.17_tx_22"; exon_id "chr2_38912713_38912856_-"; exonnum "18"; txlen "2641";
chr2	ENSEMBL_gcm37	exon	38912713	38912856	0.104440461850267	-	.	gene_id "ENSMUSG00000026754.17"; transcript_id "ENSMUSG00000026754.17_tx_23"; exon_id "chr2_38912713_38912856_-"; exonnum "17"; txlen "2512";
chr2	ENSEMBL_gcm37	exon	38912713	38912856	0.104440461850267	-	.	gene_id "ENSMUSG00000026754.17"; transcript_id "ENSMUSG00000026754.17_tx_24"; exon_id "chr2_38912713_38912856_-"; exonnum "4"; txlen "1148";
chr2	ENSEMBL_gcm37	exon	38912713	38912856	0.6285207837311	-	.	gene_id "ENSMUSG00000026754.17"; transcript_id "ENSMUSG00000026754.17_tx_3"; exon_id "chr2_38912713_38912856_-"; exonnum "18"; txlen "2810";
chr2	ENSEMBL_gcm37	exon	38912713	38912856	0.334472895875334	-	.	gene_id "ENSMUSG00000026754.17"; transcript_id "ENSMUSG00000026754.17_tx_7"; exon_id "chr2_38912713_38912856_-"; exonnum "18"; txlen "2677";
chr2	HAVANA	exon	38912724	38912856	0	-	.	gene_id "ENSMUSG00000026754.17"; transcript_id "ENSMUST00000126520.8"; gene_type "protein_coding"; gene_name "Golga1"; transcript_type "retained_intron"; transcript_name "Golga1-204"; exon_number 18; exon_id "ENSMUSE00000814581.2"; level 2; transcript_support_level "1"; mgi_id "MGI:1924149"; havana_gene "OTTMUSG00000012417.1"; havana_transcript "OTTMUST00000029538.1";
chr2	HAVANA	transcript	38912724	38955500	0	-	.	gene_id "ENSMUSG00000026754.17"; transcript_id "ENSMUST00000126520.8"; gene_type "protein_coding"; gene_name "Golga1"; transcript_type "retained_intron"; transcript_name "Golga1-204"; level 2; transcript_support_level "1"; mgi_id "MGI:1924149"; havana_gene "OTTMUSG00000012417.1"; havana_transcript "OTTMUST00000029538.1";
chr2	HAVANA	exon	38913152	38913285	0	-	.	gene_id "ENSMUSG00000026754.17"; transcript_id "ENSMUST00000039165.15"; gene_type "protein_coding"; gene_name "Golga1"; transcript_type "protein_coding"; transcript_name "Golga1-201"; exon_number 18; exon_id "ENSMUSE00001238440.2"; level 2; protein_id "ENSMUSP00000037735.9"; transcript_support_level "1"; mgi_id "MGI:1924149"; tag "basic"; tag "Ensembl_canonical"; tag "GENCODE_Primary"; tag "appris_principal_1"; tag "CCDS"; ccdsid "CCDS16016.1"; havana_gene "OTTMUSG00000012417.1"; havana_transcript "OTTMUST00000029535.1";
chr2	HAVANA	CDS	38913152	38913285	0	-	2	gene_id "ENSMUSG00000026754.17"; transcript_id "ENSMUST00000039165.15"; gene_type "protein_coding"; gene_name "Golga1"; transcript_type "protein_coding"; transcript_name "Golga1-201"; exon_number 18; exon_id "ENSMUSE00001238440.2"; level 2; protein_id "ENSMUSP00000037735.9"; transcript_support_level "1"; mgi_id "MGI:1924149"; tag "basic"; tag "Ensembl_canonical"; tag "GENCODE_Primary"; tag "appris_principal_1"; tag "CCDS"; ccdsid "CCDS16016.1"; havana_gene "OTTMUSG00000012417.1"; havana_transcript "OTTMUST00000029535.1";
chr2	HAVANA	exon	38913152	38913285	0	-	.	gene_id "ENSMUSG00000026754.17"; transcript_id "ENSMUST00000112850.9"; gene_type "protein_coding"; gene_name "Golga1"; transcript_type "protein_coding"; transcript_name "Golga1-202"; exon_number 17; exon_id "ENSMUSE00001238440.2"; level 2; protein_id "ENSMUSP00000108471.3"; transcript_support_level "1"; mgi_id "MGI:1924149"; tag "basic"; tag "CCDS"; ccdsid "CCDS71049.1"; havana_gene "OTTMUSG00000012417.1"; havana_transcript "OTTMUST00000029537.1";
chr2	HAVANA	CDS	38913152	38913285	0	-	2	gene_id "ENSMUSG00000026754.17"; transcript_id "ENSMUST00000112850.9"; gene_type "protein_coding"; gene_name "Golga1"; transcript_type "protein_coding"; transcript_name "Golga1-202"; exon_number 17; exon_id "ENSMUSE00001238440.2"; level 2; protein_id "ENSMUSP00000108471.3"; transcript_support_level "1"; mgi_id "MGI:1924149"; tag "basic"; tag "CCDS"; ccdsid "CCDS71049.1"; havana_gene "OTTMUSG00000012417.1"; havana_transcript "OTTMUST00000029537.1";
chr2	HAVANA	exon	38913152	38913285	0	-	.	gene_id "ENSMUSG00000026754.17"; transcript_id "ENSMUST00000153914.8"; gene_type "protein_coding"; gene_name "Golga1"; transcript_type "nonsense_mediated_decay"; transcript_name "Golga1-208"; exon_number 13; exon_id "ENSMUSE00001304688.2"; level 2; protein_id "ENSMUSP00000145253.2"; transcript_support_level "1"; mgi_id "MGI:1924149"; tag "mRNA_start_NF"; tag "cds_start_NF"; havana_gene "OTTMUSG00000012417.1"; havana_transcript "OTTMUST00000029540.1";
chr2	HAVANA	UTR	38913152	38913285	0	-	.	gene_id "ENSMUSG00000026754.17"; transcript_id "ENSMUST00000153914.8"; gene_type "protein_coding"; gene_name "Golga1"; transcript_type "nonsense_mediated_decay"; transcript_name "Golga1-208"; exon_number 13; exon_id "ENSMUSE00001304688.2"; level 2; protein_id "ENSMUSP00000145253.2"; transcript_support_level "1"; mgi_id "MGI:1924149"; tag "mRNA_start_NF"; tag "cds_start_NF"; havana_gene "OTTMUSG00000012417.1"; havana_transcript "OTTMUST00000029540.1";
chr2	HAVANA	exon	38913152	38913285	0	-	.	gene_id "ENSMUSG00000026754.17"; transcript_id "ENSMUST00000184996.8"; gene_type "protein_coding"; gene_name "Golga1"; transcript_type "nonsense_mediated_decay"; transcript_name "Golga1-210"; exon_number 18; exon_id "ENSMUSE00001238440.2"; level 2; protein_id "ENSMUSP00000139001.2"; transcript_support_level "1"; mgi_id "MGI:1924149"; tag "CCDS"; ccdsid "CCDS16016.1"; havana_gene "OTTMUSG00000012417.1"; havana_transcript "OTTMUST00000029536.1";
chr2	HAVANA	CDS	38913152	38913285	0	-	2	gene_id "ENSMUSG00000026754.17"; transcript_id "ENSMUST00000184996.8"; gene_type "protein_coding"; gene_name "Golga1"; transcript_type "nonsense_mediated_decay"; transcript_name "Golga1-210"; exon_number 18; exon_id "ENSMUSE00001238440.2"; level 2; protein_id "ENSMUSP00000139001.2"; transcript_support_level "1"; mgi_id "MGI:1924149"; tag "CCDS"; ccdsid "CCDS16016.1"; havana_gene "OTTMUSG00000012417.1"; havana_transcript "OTTMUST00000029536.1";
chr2	HAVANA	exon	38913152	38913285	0	-	.	gene_id "ENSMUSG00000026754.17"; transcript_id "ENSMUST00000126520.8"; gene_type "protein_coding"; gene_name "Golga1"; transcript_type "retained_intron"; transcript_name "Golga1-204"; exon_number 17; exon_id "ENSMUSE00001304688.2"; level 2; transcript_support_level "1"; mgi_id "MGI:1924149"; havana_gene "OTTMUSG00000012417.1"; havana_transcript "OTTMUST00000029538.1";
chr2	ENSEMBL_gcm37	exon	38913152	38913285	2.8962703856121	-	.	gene_id "ENSMUSG00000026754.17"; transcript_id "ENSMUSG00000026754.17_tx_1"; exon_id "chr2_38913152_38913285_-"; exonnum "18"; txlen "2939";
chr2	ENSEMBL_gcm37	exon	38913152	38913285	0.26398850671494	-	.	gene_id "ENSMUSG00000026754.17"; transcript_id "ENSMUSG00000026754.17_tx_11"; exon_id "chr2_38913152_38913285_-"; exonnum "18"; txlen "2852";
chr2	ENSEMBL_gcm37	exon	38913152	38913285	0.26398850671494	-	.	gene_id "ENSMUSG00000026754.17"; transcript_id "ENSMUSG00000026754.17_tx_12"; exon_id "chr2_38913152_38913285_-"; exonnum "17"; txlen "2723";
chr2	ENSEMBL_gcm37	exon	38913152	38913285	0.205169320479139	-	.	gene_id "ENSMUSG00000026754.17"; transcript_id "ENSMUSG00000026754.17_tx_15"; exon_id "chr2_38913152_38913285_-"; exonnum "4"; txlen "1282";
chr2	ENSEMBL_gcm37	exon	38913152	38913285	0.190260494716186	-	.	gene_id "ENSMUSG00000026754.17"; transcript_id "ENSMUSG00000026754.17_tx_16"; exon_id "chr2_38913152_38913285_-"; exonnum "16"; txlen "2548";
chr2	ENSEMBL_gcm37	exon	38913152	38913285	0.158705318018781	-	.	gene_id "ENSMUSG00000026754.17"; transcript_id "ENSMUSG00000026754.17_tx_17"; exon_id "chr2_38913152_38913285_-"; exonnum "16"; txlen "2735";
chr2	ENSEMBL_gcm37	exon	38913152	38913285	0.135101835877178	-	.	gene_id "ENSMUSG00000026754.17"; transcript_id "ENSMUSG00000026754.17_tx_18"; exon_id "chr2_38913152_38913285_-"; exonnum "17"; txlen "2777";
chr2	ENSEMBL_gcm37	exon	38913152	38913285	0.135101835877178	-	.	gene_id "ENSMUSG00000026754.17"; transcript_id "ENSMUSG00000026754.17_tx_19"; exon_id "chr2_38913152_38913285_-"; exonnum "16"; txlen "2648";
chr2	ENSEMBL_gcm37	exon	38913152	38913285	2.0420256604731	-	.	gene_id "ENSMUSG00000026754.17"; transcript_id "ENSMUSG00000026754.17_tx_2"; exon_id "chr2_38913152_38913285_-"; exonnum "17"; txlen "2864";
chr2	ENSEMBL_gcm37	exon	38913152	38913285	0.6285207837311	-	.	gene_id "ENSMUSG00000026754.17"; transcript_id "ENSMUSG00000026754.17_tx_3"; exon_id "chr2_38913152_38913285_-"; exonnum "17"; txlen "2810";
chr2	ENSEMBL_gcm37	exon	38913152	38913285	0.334472895875334	-	.	gene_id "ENSMUSG00000026754.17"; transcript_id "ENSMUSG00000026754.17_tx_7"; exon_id "chr2_38913152_38913285_-"; exonnum "17"; txlen "2677";
chr2	HAVANA	exon	38913385	38913487	0	-	.	gene_id "ENSMUSG00000026754.17"; transcript_id "ENSMUST00000039165.15"; gene_type "protein_coding"; gene_name "Golga1"; transcript_type "protein_coding"; transcript_name "Golga1-201"; exon_number 17; exon_id "ENSMUSE00001235154.2"; level 2; protein_id "ENSMUSP00000037735.9"; transcript_support_level "1"; mgi_id "MGI:1924149"; tag "basic"; tag "Ensembl_canonical"; tag "GENCODE_Primary"; tag "appris_principal_1"; tag "CCDS"; ccdsid "CCDS16016.1"; havana_gene "OTTMUSG00000012417.1"; havana_transcript "OTTMUST00000029535.1";
chr2	HAVANA	CDS	38913385	38913487	0	-	0	gene_id "ENSMUSG00000026754.17"; transcript_id "ENSMUST00000039165.15"; gene_type "protein_coding"; gene_name "Golga1"; transcript_type "protein_coding"; transcript_name "Golga1-201"; exon_number 17; exon_id "ENSMUSE00001235154.2"; level 2; protein_id "ENSMUSP00000037735.9"; transcript_support_level "1"; mgi_id "MGI:1924149"; tag "basic"; tag "Ensembl_canonical"; tag "GENCODE_Primary"; tag "appris_principal_1"; tag "CCDS"; ccdsid "CCDS16016.1"; havana_gene "OTTMUSG00000012417.1"; havana_transcript "OTTMUST00000029535.1";
chr2	HAVANA	exon	38913385	38913487	0	-	.	gene_id "ENSMUSG00000026754.17"; transcript_id "ENSMUST00000112850.9"; gene_type "protein_coding"; gene_name "Golga1"; transcript_type "protein_coding"; transcript_name "Golga1-202"; exon_number 16; exon_id "ENSMUSE00001235154.2"; level 2; protein_id "ENSMUSP00000108471.3"; transcript_support_level "1"; mgi_id "MGI:1924149"; tag "basic"; tag "CCDS"; ccdsid "CCDS71049.1"; havana_gene "OTTMUSG00000012417.1"; havana_transcript "OTTMUST00000029537.1";
chr2	HAVANA	CDS	38913385	38913487	0	-	0	gene_id "ENSMUSG00000026754.17"; transcript_id "ENSMUST00000112850.9"; gene_type "protein_coding"; gene_name "Golga1"; transcript_type "protein_coding"; transcript_name "Golga1-202"; exon_number 16; exon_id "ENSMUSE00001235154.2"; level 2; protein_id "ENSMUSP00000108471.3"; transcript_support_level "1"; mgi_id "MGI:1924149"; tag "basic"; tag "CCDS"; ccdsid "CCDS71049.1"; havana_gene "OTTMUSG00000012417.1"; havana_transcript "OTTMUST00000029537.1";
chr2	HAVANA	exon	38913385	38913487	0	-	.	gene_id "ENSMUSG00000026754.17"; transcript_id "ENSMUST00000153914.8"; gene_type "protein_coding"; gene_name "Golga1"; transcript_type "nonsense_mediated_decay"; transcript_name "Golga1-208"; exon_number 12; exon_id "ENSMUSE00001207061.2"; level 2; protein_id "ENSMUSP00000145253.2"; transcript_support_level "1"; mgi_id "MGI:1924149"; tag "mRNA_start_NF"; tag "cds_start_NF"; havana_gene "OTTMUSG00000012417.1"; havana_transcript "OTTMUST00000029540.1";
chr2	HAVANA	UTR	38913385	38913487	0	-	.	gene_id "ENSMUSG00000026754.17"; transcript_id "ENSMUST00000153914.8"; gene_type "protein_coding"; gene_name "Golga1"; transcript_type "nonsense_mediated_decay"; transcript_name "Golga1-208"; exon_number 12; exon_id "ENSMUSE00001207061.2"; level 2; protein_id "ENSMUSP00000145253.2"; transcript_support_level "1"; mgi_id "MGI:1924149"; tag "mRNA_start_NF"; tag "cds_start_NF"; havana_gene "OTTMUSG00000012417.1"; havana_transcript "OTTMUST00000029540.1";
chr2	HAVANA	exon	38913385	38913487	0	-	.	gene_id "ENSMUSG00000026754.17"; transcript_id "ENSMUST00000184996.8"; gene_type "protein_coding"; gene_name "Golga1"; transcript_type "nonsense_mediated_decay"; transcript_name "Golga1-210"; exon_number 17; exon_id "ENSMUSE00001235154.2"; level 2; protein_id "ENSMUSP00000139001.2"; transcript_support_level "1"; mgi_id "MGI:1924149"; tag "CCDS"; ccdsid "CCDS16016.1"; havana_gene "OTTMUSG00000012417.1"; havana_transcript "OTTMUST00000029536.1";
chr2	HAVANA	CDS	38913385	38913487	0	-	0	gene_id "ENSMUSG00000026754.17"; transcript_id "ENSMUST00000184996.8"; gene_type "protein_coding"; gene_name "Golga1"; transcript_type "nonsense_mediated_decay"; transcript_name "Golga1-210"; exon_number 17; exon_id "ENSMUSE00001235154.2"; level 2; protein_id "ENSMUSP00000139001.2"; transcript_support_level "1"; mgi_id "MGI:1924149"; tag "CCDS"; ccdsid "CCDS16016.1"; havana_gene "OTTMUSG00000012417.1"; havana_transcript "OTTMUST00000029536.1";
chr2	HAVANA	exon	38913385	38913487	0	-	.	gene_id "ENSMUSG00000026754.17"; transcript_id "ENSMUST00000126520.8"; gene_type "protein_coding"; gene_name "Golga1"; transcript_type "retained_intron"; transcript_name "Golga1-204"; exon_number 16; exon_id "ENSMUSE00001207061.2"; level 2; transcript_support_level "1"; mgi_id "MGI:1924149"; havana_gene "OTTMUSG00000012417.1"; havana_transcript "OTTMUST00000029538.1";
chr2	ENSEMBL_gcm37	exon	38913385	38913487	2.8962703856121	-	.	gene_id "ENSMUSG00000026754.17"; transcript_id "ENSMUSG00000026754.17_tx_1"; exon_id "chr2_38913385_38913487_-"; exonnum "17"; txlen "2939";
chr2	ENSEMBL_gcm37	exon	38913385	38913487	0.26398850671494	-	.	gene_id "ENSMUSG00000026754.17"; transcript_id "ENSMUSG00000026754.17_tx_11"; exon_id "chr2_38913385_38913487_-"; exonnum "17"; txlen "2852";
chr2	ENSEMBL_gcm37	exon	38913385	38913487	0.26398850671494	-	.	gene_id "ENSMUSG00000026754.17"; transcript_id "ENSMUSG00000026754.17_tx_12"; exon_id "chr2_38913385_38913487_-"; exonnum "16"; txlen "2723";
chr2	ENSEMBL_gcm37	exon	38913385	38913487	0.205169320479139	-	.	gene_id "ENSMUSG00000026754.17"; transcript_id "ENSMUSG00000026754.17_tx_15"; exon_id "chr2_38913385_38913487_-"; exonnum "3"; txlen "1282";
chr2	ENSEMBL_gcm37	exon	38913385	38913487	0.190260494716186	-	.	gene_id "ENSMUSG00000026754.17"; transcript_id "ENSMUSG00000026754.17_tx_16"; exon_id "chr2_38913385_38913487_-"; exonnum "15"; txlen "2548";
chr2	ENSEMBL_gcm37	exon	38913385	38913487	0.158705318018781	-	.	gene_id "ENSMUSG00000026754.17"; transcript_id "ENSMUSG00000026754.17_tx_17"; exon_id "chr2_38913385_38913487_-"; exonnum "15"; txlen "2735";
chr2	ENSEMBL_gcm37	exon	38913385	38913487	0.135101835877178	-	.	gene_id "ENSMUSG00000026754.17"; transcript_id "ENSMUSG00000026754.17_tx_18"; exon_id "chr2_38913385_38913487_-"; exonnum "16"; txlen "2777";
chr2	ENSEMBL_gcm37	exon	38913385	38913487	0.135101835877178	-	.	gene_id "ENSMUSG00000026754.17"; transcript_id "ENSMUSG00000026754.17_tx_19"; exon_id "chr2_38913385_38913487_-"; exonnum "15"; txlen "2648";
chr2	ENSEMBL_gcm37	exon	38913385	38913487	2.0420256604731	-	.	gene_id "ENSMUSG00000026754.17"; transcript_id "ENSMUSG00000026754.17_tx_2"; exon_id "chr2_38913385_38913487_-"; exonnum "16"; txlen "2864";
chr2	ENSEMBL_gcm37	exon	38913385	38913487	0.104440461850267	-	.	gene_id "ENSMUSG00000026754.17"; transcript_id "ENSMUSG00000026754.17_tx_22"; exon_id "chr2_38913385_38913487_-"; exonnum "17"; txlen "2641";
chr2	ENSEMBL_gcm37	exon	38913385	38913487	0.104440461850267	-	.	gene_id "ENSMUSG00000026754.17"; transcript_id "ENSMUSG00000026754.17_tx_23"; exon_id "chr2_38913385_38913487_-"; exonnum "16"; txlen "2512";
chr2	ENSEMBL_gcm37	exon	38913385	38913487	0.104440461850267	-	.	gene_id "ENSMUSG00000026754.17"; transcript_id "ENSMUSG00000026754.17_tx_24"; exon_id "chr2_38913385_38913487_-"; exonnum "3"; txlen "1148";
chr2	ENSEMBL_gcm37	exon	38913385	38913487	0.6285207837311	-	.	gene_id "ENSMUSG00000026754.17"; transcript_id "ENSMUSG00000026754.17_tx_3"; exon_id "chr2_38913385_38913487_-"; exonnum "16"; txlen "2810";
chr2	ENSEMBL_gcm37	exon	38913385	38913487	0.334472895875334	-	.	gene_id "ENSMUSG00000026754.17"; transcript_id "ENSMUSG00000026754.17_tx_7"; exon_id "chr2_38913385_38913487_-"; exonnum "16"; txlen "2677";
chr2	HAVANA	exon	38914221	38914310	0	-	.	gene_id "ENSMUSG00000026754.17"; transcript_id "ENSMUST00000039165.15"; gene_type "protein_coding"; gene_name "Golga1"; transcript_type "protein_coding"; transcript_name "Golga1-201"; exon_number 16; exon_id "ENSMUSE00001308019.2"; level 2; protein_id "ENSMUSP00000037735.9"; transcript_support_level "1"; mgi_id "MGI:1924149"; tag "basic"; tag "Ensembl_canonical"; tag "GENCODE_Primary"; tag "appris_principal_1"; tag "CCDS"; ccdsid "CCDS16016.1"; havana_gene "OTTMUSG00000012417.1"; havana_transcript "OTTMUST00000029535.1";
chr2	HAVANA	CDS	38914221	38914310	0	-	0	gene_id "ENSMUSG00000026754.17"; transcript_id "ENSMUST00000039165.15"; gene_type "protein_coding"; gene_name "Golga1"; transcript_type "protein_coding"; transcript_name "Golga1-201"; exon_number 16; exon_id "ENSMUSE00001308019.2"; level 2; protein_id "ENSMUSP00000037735.9"; transcript_support_level "1"; mgi_id "MGI:1924149"; tag "basic"; tag "Ensembl_canonical"; tag "GENCODE_Primary"; tag "appris_principal_1"; tag "CCDS"; ccdsid "CCDS16016.1"; havana_gene "OTTMUSG00000012417.1"; havana_transcript "OTTMUST00000029535.1";
chr2	HAVANA	exon	38914221	38914310	0	-	.	gene_id "ENSMUSG00000026754.17"; transcript_id "ENSMUST00000112850.9"; gene_type "protein_coding"; gene_name "Golga1"; transcript_type "protein_coding"; transcript_name "Golga1-202"; exon_number 15; exon_id "ENSMUSE00001308019.2"; level 2; protein_id "ENSMUSP00000108471.3"; transcript_support_level "1"; mgi_id "MGI:1924149"; tag "basic"; tag "CCDS"; ccdsid "CCDS71049.1"; havana_gene "OTTMUSG00000012417.1"; havana_transcript "OTTMUST00000029537.1";
chr2	HAVANA	CDS	38914221	38914310	0	-	0	gene_id "ENSMUSG00000026754.17"; transcript_id "ENSMUST00000112850.9"; gene_type "protein_coding"; gene_name "Golga1"; transcript_type "protein_coding"; transcript_name "Golga1-202"; exon_number 15; exon_id "ENSMUSE00001308019.2"; level 2; protein_id "ENSMUSP00000108471.3"; transcript_support_level "1"; mgi_id "MGI:1924149"; tag "basic"; tag "CCDS"; ccdsid "CCDS71049.1"; havana_gene "OTTMUSG00000012417.1"; havana_transcript "OTTMUST00000029537.1";
chr2	HAVANA	exon	38914221	38914310	0	-	.	gene_id "ENSMUSG00000026754.17"; transcript_id "ENSMUST00000153914.8"; gene_type "protein_coding"; gene_name "Golga1"; transcript_type "nonsense_mediated_decay"; transcript_name "Golga1-208"; exon_number 11; exon_id "ENSMUSE00001279872.2"; level 2; protein_id "ENSMUSP00000145253.2"; transcript_support_level "1"; mgi_id "MGI:1924149"; tag "mRNA_start_NF"; tag "cds_start_NF"; havana_gene "OTTMUSG00000012417.1"; havana_transcript "OTTMUST00000029540.1";
chr2	HAVANA	UTR	38914221	38914310	0	-	.	gene_id "ENSMUSG00000026754.17"; transcript_id "ENSMUST00000153914.8"; gene_type "protein_coding"; gene_name "Golga1"; transcript_type "nonsense_mediated_decay"; transcript_name "Golga1-208"; exon_number 11; exon_id "ENSMUSE00001279872.2"; level 2; protein_id "ENSMUSP00000145253.2"; transcript_support_level "1"; mgi_id "MGI:1924149"; tag "mRNA_start_NF"; tag "cds_start_NF"; havana_gene "OTTMUSG00000012417.1"; havana_transcript "OTTMUST00000029540.1";
chr2	HAVANA	exon	38914221	38914310	0	-	.	gene_id "ENSMUSG00000026754.17"; transcript_id "ENSMUST00000184996.8"; gene_type "protein_coding"; gene_name "Golga1"; transcript_type "nonsense_mediated_decay"; transcript_name "Golga1-210"; exon_number 16; exon_id "ENSMUSE00001308019.2"; level 2; protein_id "ENSMUSP00000139001.2"; transcript_support_level "1"; mgi_id "MGI:1924149"; tag "CCDS"; ccdsid "CCDS16016.1"; havana_gene "OTTMUSG00000012417.1"; havana_transcript "OTTMUST00000029536.1";
chr2	HAVANA	CDS	38914221	38914310	0	-	0	gene_id "ENSMUSG00000026754.17"; transcript_id "ENSMUST00000184996.8"; gene_type "protein_coding"; gene_name "Golga1"; transcript_type "nonsense_mediated_decay"; transcript_name "Golga1-210"; exon_number 16; exon_id "ENSMUSE00001308019.2"; level 2; protein_id "ENSMUSP00000139001.2"; transcript_support_level "1"; mgi_id "MGI:1924149"; tag "CCDS"; ccdsid "CCDS16016.1"; havana_gene "OTTMUSG00000012417.1"; havana_transcript "OTTMUST00000029536.1";
chr2	HAVANA	exon	38914221	38914310	0	-	.	gene_id "ENSMUSG00000026754.17"; transcript_id "ENSMUST00000126520.8"; gene_type "protein_coding"; gene_name "Golga1"; transcript_type "retained_intron"; transcript_name "Golga1-204"; exon_number 15; exon_id "ENSMUSE00001279872.2"; level 2; transcript_support_level "1"; mgi_id "MGI:1924149"; havana_gene "OTTMUSG00000012417.1"; havana_transcript "OTTMUST00000029538.1";
chr2	ENSEMBL_gcm37	exon	38914221	38914310	2.8962703856121	-	.	gene_id "ENSMUSG00000026754.17"; transcript_id "ENSMUSG00000026754.17_tx_1"; exon_id "chr2_38914221_38914310_-"; exonnum "16"; txlen "2939";
chr2	ENSEMBL_gcm37	exon	38914221	38914310	0.26398850671494	-	.	gene_id "ENSMUSG00000026754.17"; transcript_id "ENSMUSG00000026754.17_tx_11"; exon_id "chr2_38914221_38914310_-"; exonnum "16"; txlen "2852";
chr2	ENSEMBL_gcm37	exon	38914221	38914310	0.26398850671494	-	.	gene_id "ENSMUSG00000026754.17"; transcript_id "ENSMUSG00000026754.17_tx_12"; exon_id "chr2_38914221_38914310_-"; exonnum "15"; txlen "2723";
chr2	ENSEMBL_gcm37	exon	38914221	38914310	0.205169320479139	-	.	gene_id "ENSMUSG00000026754.17"; transcript_id "ENSMUSG00000026754.17_tx_15"; exon_id "chr2_38914221_38914310_-"; exonnum "2"; txlen "1282";
chr2	ENSEMBL_gcm37	exon	38914221	38914310	0.190260494716186	-	.	gene_id "ENSMUSG00000026754.17"; transcript_id "ENSMUSG00000026754.17_tx_16"; exon_id "chr2_38914221_38914310_-"; exonnum "14"; txlen "2548";
chr2	ENSEMBL_gcm37	exon	38914221	38914310	0.158705318018781	-	.	gene_id "ENSMUSG00000026754.17"; transcript_id "ENSMUSG00000026754.17_tx_17"; exon_id "chr2_38914221_38914310_-"; exonnum "14"; txlen "2735";
chr2	ENSEMBL_gcm37	exon	38914221	38914310	0.135101835877178	-	.	gene_id "ENSMUSG00000026754.17"; transcript_id "ENSMUSG00000026754.17_tx_18"; exon_id "chr2_38914221_38914310_-"; exonnum "15"; txlen "2777";
chr2	ENSEMBL_gcm37	exon	38914221	38914310	0.135101835877178	-	.	gene_id "ENSMUSG00000026754.17"; transcript_id "ENSMUSG00000026754.17_tx_19"; exon_id "chr2_38914221_38914310_-"; exonnum "14"; txlen "2648";
chr2	ENSEMBL_gcm37	exon	38914221	38914310	2.0420256604731	-	.	gene_id "ENSMUSG00000026754.17"; transcript_id "ENSMUSG00000026754.17_tx_2"; exon_id "chr2_38914221_38914310_-"; exonnum "15"; txlen "2864";
chr2	ENSEMBL_gcm37	exon	38914221	38914310	0.104440461850267	-	.	gene_id "ENSMUSG00000026754.17"; transcript_id "ENSMUSG00000026754.17_tx_22"; exon_id "chr2_38914221_38914310_-"; exonnum "16"; txlen "2641";
chr2	ENSEMBL_gcm37	exon	38914221	38914310	0.104440461850267	-	.	gene_id "ENSMUSG00000026754.17"; transcript_id "ENSMUSG00000026754.17_tx_23"; exon_id "chr2_38914221_38914310_-"; exonnum "15"; txlen "2512";
chr2	ENSEMBL_gcm37	exon	38914221	38914310	0.104440461850267	-	.	gene_id "ENSMUSG00000026754.17"; transcript_id "ENSMUSG00000026754.17_tx_24"; exon_id "chr2_38914221_38914310_-"; exonnum "2"; txlen "1148";
chr2	ENSEMBL_gcm37	exon	38914221	38914310	0.6285207837311	-	.	gene_id "ENSMUSG00000026754.17"; transcript_id "ENSMUSG00000026754.17_tx_3"; exon_id "chr2_38914221_38914310_-"; exonnum "15"; txlen "2810";
chr2	ENSEMBL_gcm37	exon	38914221	38914310	0.334472895875334	-	.	gene_id "ENSMUSG00000026754.17"; transcript_id "ENSMUSG00000026754.17_tx_7"; exon_id "chr2_38914221_38914310_-"; exonnum "15"; txlen "2677";
chr2	sragcm37_ss	exon	38914572	38914770	0.205169320479139	-	.	gene_id "ENSMUSG00000026754.17"; transcript_id "ENSMUSG00000026754.17_tx_15"; exon_id "chr2_38914572_38914770_-"; exonnum "1"; txlen "1282";
chr2	sragcm37_ss	exon	38914572	38914770	0.104440461850267	-	.	gene_id "ENSMUSG00000026754.17"; transcript_id "ENSMUSG00000026754.17_tx_24"; exon_id "chr2_38914572_38914770_-"; exonnum "1"; txlen "1148";
chr2	HAVANA	exon	38923169	38923264	0	-	.	gene_id "ENSMUSG00000026754.17"; transcript_id "ENSMUST00000039165.15"; gene_type "protein_coding"; gene_name "Golga1"; transcript_type "protein_coding"; transcript_name "Golga1-201"; exon_number 15; exon_id "ENSMUSE00001230040.2"; level 2; protein_id "ENSMUSP00000037735.9"; transcript_support_level "1"; mgi_id "MGI:1924149"; tag "basic"; tag "Ensembl_canonical"; tag "GENCODE_Primary"; tag "appris_principal_1"; tag "CCDS"; ccdsid "CCDS16016.1"; havana_gene "OTTMUSG00000012417.1"; havana_transcript "OTTMUST00000029535.1";
chr2	HAVANA	CDS	38923169	38923264	0	-	0	gene_id "ENSMUSG00000026754.17"; transcript_id "ENSMUST00000039165.15"; gene_type "protein_coding"; gene_name "Golga1"; transcript_type "protein_coding"; transcript_name "Golga1-201"; exon_number 15; exon_id "ENSMUSE00001230040.2"; level 2; protein_id "ENSMUSP00000037735.9"; transcript_support_level "1"; mgi_id "MGI:1924149"; tag "basic"; tag "Ensembl_canonical"; tag "GENCODE_Primary"; tag "appris_principal_1"; tag "CCDS"; ccdsid "CCDS16016.1"; havana_gene "OTTMUSG00000012417.1"; havana_transcript "OTTMUST00000029535.1";
chr2	HAVANA	exon	38923169	38923264	0	-	.	gene_id "ENSMUSG00000026754.17"; transcript_id "ENSMUST00000112850.9"; gene_type "protein_coding"; gene_name "Golga1"; transcript_type "protein_coding"; transcript_name "Golga1-202"; exon_number 14; exon_id "ENSMUSE00001230040.2"; level 2; protein_id "ENSMUSP00000108471.3"; transcript_support_level "1"; mgi_id "MGI:1924149"; tag "basic"; tag "CCDS"; ccdsid "CCDS71049.1"; havana_gene "OTTMUSG00000012417.1"; havana_transcript "OTTMUST00000029537.1";
chr2	HAVANA	CDS	38923169	38923264	0	-	0	gene_id "ENSMUSG00000026754.17"; transcript_id "ENSMUST00000112850.9"; gene_type "protein_coding"; gene_name "Golga1"; transcript_type "protein_coding"; transcript_name "Golga1-202"; exon_number 14; exon_id "ENSMUSE00001230040.2"; level 2; protein_id "ENSMUSP00000108471.3"; transcript_support_level "1"; mgi_id "MGI:1924149"; tag "basic"; tag "CCDS"; ccdsid "CCDS71049.1"; havana_gene "OTTMUSG00000012417.1"; havana_transcript "OTTMUST00000029537.1";
chr2	HAVANA	exon	38923169	38923264	0	-	.	gene_id "ENSMUSG00000026754.17"; transcript_id "ENSMUST00000153914.8"; gene_type "protein_coding"; gene_name "Golga1"; transcript_type "nonsense_mediated_decay"; transcript_name "Golga1-208"; exon_number 10; exon_id "ENSMUSE00001242060.2"; level 2; protein_id "ENSMUSP00000145253.2"; transcript_support_level "1"; mgi_id "MGI:1924149"; tag "mRNA_start_NF"; tag "cds_start_NF"; havana_gene "OTTMUSG00000012417.1"; havana_transcript "OTTMUST00000029540.1";
chr2	HAVANA	UTR	38923169	38923264	0	-	.	gene_id "ENSMUSG00000026754.17"; transcript_id "ENSMUST00000153914.8"; gene_type "protein_coding"; gene_name "Golga1"; transcript_type "nonsense_mediated_decay"; transcript_name "Golga1-208"; exon_number 10; exon_id "ENSMUSE00001242060.2"; level 2; protein_id "ENSMUSP00000145253.2"; transcript_support_level "1"; mgi_id "MGI:1924149"; tag "mRNA_start_NF"; tag "cds_start_NF"; havana_gene "OTTMUSG00000012417.1"; havana_transcript "OTTMUST00000029540.1";
chr2	HAVANA	exon	38923169	38923264	0	-	.	gene_id "ENSMUSG00000026754.17"; transcript_id "ENSMUST00000184996.8"; gene_type "protein_coding"; gene_name "Golga1"; transcript_type "nonsense_mediated_decay"; transcript_name "Golga1-210"; exon_number 15; exon_id "ENSMUSE00001230040.2"; level 2; protein_id "ENSMUSP00000139001.2"; transcript_support_level "1"; mgi_id "MGI:1924149"; tag "CCDS"; ccdsid "CCDS16016.1"; havana_gene "OTTMUSG00000012417.1"; havana_transcript "OTTMUST00000029536.1";
chr2	HAVANA	CDS	38923169	38923264	0	-	0	gene_id "ENSMUSG00000026754.17"; transcript_id "ENSMUST00000184996.8"; gene_type "protein_coding"; gene_name "Golga1"; transcript_type "nonsense_mediated_decay"; transcript_name "Golga1-210"; exon_number 15; exon_id "ENSMUSE00001230040.2"; level 2; protein_id "ENSMUSP00000139001.2"; transcript_support_level "1"; mgi_id "MGI:1924149"; tag "CCDS"; ccdsid "CCDS16016.1"; havana_gene "OTTMUSG00000012417.1"; havana_transcript "OTTMUST00000029536.1";
chr2	HAVANA	exon	38923169	38923264	0	-	.	gene_id "ENSMUSG00000026754.17"; transcript_id "ENSMUST00000126520.8"; gene_type "protein_coding"; gene_name "Golga1"; transcript_type "retained_intron"; transcript_name "Golga1-204"; exon_number 14; exon_id "ENSMUSE00001242060.2"; level 2; transcript_support_level "1"; mgi_id "MGI:1924149"; havana_gene "OTTMUSG00000012417.1"; havana_transcript "OTTMUST00000029538.1";
chr2	ENSEMBL_gcm37	exon	38923169	38923264	2.8962703856121	-	.	gene_id "ENSMUSG00000026754.17"; transcript_id "ENSMUSG00000026754.17_tx_1"; exon_id "chr2_38923169_38923264_-"; exonnum "15"; txlen "2939";
chr2	ENSEMBL_gcm37	exon	38923169	38923264	0.26398850671494	-	.	gene_id "ENSMUSG00000026754.17"; transcript_id "ENSMUSG00000026754.17_tx_11"; exon_id "chr2_38923169_38923264_-"; exonnum "15"; txlen "2852";
chr2	ENSEMBL_gcm37	exon	38923169	38923264	0.26398850671494	-	.	gene_id "ENSMUSG00000026754.17"; transcript_id "ENSMUSG00000026754.17_tx_12"; exon_id "chr2_38923169_38923264_-"; exonnum "14"; txlen "2723";
chr2	ENSEMBL_gcm37	exon	38923169	38923264	0.190260494716186	-	.	gene_id "ENSMUSG00000026754.17"; transcript_id "ENSMUSG00000026754.17_tx_16"; exon_id "chr2_38923169_38923264_-"; exonnum "13"; txlen "2548";
chr2	ENSEMBL_gcm37	exon	38923169	38923264	0.158705318018781	-	.	gene_id "ENSMUSG00000026754.17"; transcript_id "ENSMUSG00000026754.17_tx_17"; exon_id "chr2_38923169_38923264_-"; exonnum "13"; txlen "2735";
chr2	ENSEMBL_gcm37	exon	38923169	38923264	0.135101835877178	-	.	gene_id "ENSMUSG00000026754.17"; transcript_id "ENSMUSG00000026754.17_tx_18"; exon_id "chr2_38923169_38923264_-"; exonnum "14"; txlen "2777";
chr2	ENSEMBL_gcm37	exon	38923169	38923264	0.135101835877178	-	.	gene_id "ENSMUSG00000026754.17"; transcript_id "ENSMUSG00000026754.17_tx_19"; exon_id "chr2_38923169_38923264_-"; exonnum "13"; txlen "2648";
chr2	ENSEMBL_gcm37	exon	38923169	38923264	2.0420256604731	-	.	gene_id "ENSMUSG00000026754.17"; transcript_id "ENSMUSG00000026754.17_tx_2"; exon_id "chr2_38923169_38923264_-"; exonnum "14"; txlen "2864";
chr2	ENSEMBL_gcm37	exon	38923169	38923264	0.104440461850267	-	.	gene_id "ENSMUSG00000026754.17"; transcript_id "ENSMUSG00000026754.17_tx_22"; exon_id "chr2_38923169_38923264_-"; exonnum "15"; txlen "2641";
chr2	ENSEMBL_gcm37	exon	38923169	38923264	0.104440461850267	-	.	gene_id "ENSMUSG00000026754.17"; transcript_id "ENSMUSG00000026754.17_tx_23"; exon_id "chr2_38923169_38923264_-"; exonnum "14"; txlen "2512";
chr2	ENSEMBL_gcm37	exon	38923169	38923264	0.6285207837311	-	.	gene_id "ENSMUSG00000026754.17"; transcript_id "ENSMUSG00000026754.17_tx_3"; exon_id "chr2_38923169_38923264_-"; exonnum "14"; txlen "2810";
chr2	ENSEMBL_gcm37	exon	38923169	38923264	0.334472895875334	-	.	gene_id "ENSMUSG00000026754.17"; transcript_id "ENSMUSG00000026754.17_tx_7"; exon_id "chr2_38923169_38923264_-"; exonnum "14"; txlen "2677";
chr2	HAVANA	exon	38924073	38924222	0	-	.	gene_id "ENSMUSG00000026754.17"; transcript_id "ENSMUST00000039165.15"; gene_type "protein_coding"; gene_name "Golga1"; transcript_type "protein_coding"; transcript_name "Golga1-201"; exon_number 14; exon_id "ENSMUSE00001270292.2"; level 2; protein_id "ENSMUSP00000037735.9"; transcript_support_level "1"; mgi_id "MGI:1924149"; tag "basic"; tag "Ensembl_canonical"; tag "GENCODE_Primary"; tag "appris_principal_1"; tag "CCDS"; ccdsid "CCDS16016.1"; havana_gene "OTTMUSG00000012417.1"; havana_transcript "OTTMUST00000029535.1";
chr2	HAVANA	CDS	38924073	38924222	0	-	0	gene_id "ENSMUSG00000026754.17"; transcript_id "ENSMUST00000039165.15"; gene_type "protein_coding"; gene_name "Golga1"; transcript_type "protein_coding"; transcript_name "Golga1-201"; exon_number 14; exon_id "ENSMUSE00001270292.2"; level 2; protein_id "ENSMUSP00000037735.9"; transcript_support_level "1"; mgi_id "MGI:1924149"; tag "basic"; tag "Ensembl_canonical"; tag "GENCODE_Primary"; tag "appris_principal_1"; tag "CCDS"; ccdsid "CCDS16016.1"; havana_gene "OTTMUSG00000012417.1"; havana_transcript "OTTMUST00000029535.1";
chr2	HAVANA	exon	38924073	38924222	0	-	.	gene_id "ENSMUSG00000026754.17"; transcript_id "ENSMUST00000112850.9"; gene_type "protein_coding"; gene_name "Golga1"; transcript_type "protein_coding"; transcript_name "Golga1-202"; exon_number 13; exon_id "ENSMUSE00001270292.2"; level 2; protein_id "ENSMUSP00000108471.3"; transcript_support_level "1"; mgi_id "MGI:1924149"; tag "basic"; tag "CCDS"; ccdsid "CCDS71049.1"; havana_gene "OTTMUSG00000012417.1"; havana_transcript "OTTMUST00000029537.1";
chr2	HAVANA	CDS	38924073	38924222	0	-	0	gene_id "ENSMUSG00000026754.17"; transcript_id "ENSMUST00000112850.9"; gene_type "protein_coding"; gene_name "Golga1"; transcript_type "protein_coding"; transcript_name "Golga1-202"; exon_number 13; exon_id "ENSMUSE00001270292.2"; level 2; protein_id "ENSMUSP00000108471.3"; transcript_support_level "1"; mgi_id "MGI:1924149"; tag "basic"; tag "CCDS"; ccdsid "CCDS71049.1"; havana_gene "OTTMUSG00000012417.1"; havana_transcript "OTTMUST00000029537.1";
chr2	HAVANA	exon	38924073	38924222	0	-	.	gene_id "ENSMUSG00000026754.17"; transcript_id "ENSMUST00000153914.8"; gene_type "protein_coding"; gene_name "Golga1"; transcript_type "nonsense_mediated_decay"; transcript_name "Golga1-208"; exon_number 9; exon_id "ENSMUSE00001289771.2"; level 2; protein_id "ENSMUSP00000145253.2"; transcript_support_level "1"; mgi_id "MGI:1924149"; tag "mRNA_start_NF"; tag "cds_start_NF"; havana_gene "OTTMUSG00000012417.1"; havana_transcript "OTTMUST00000029540.1";
chr2	HAVANA	UTR	38924073	38924222	0	-	.	gene_id "ENSMUSG00000026754.17"; transcript_id "ENSMUST00000153914.8"; gene_type "protein_coding"; gene_name "Golga1"; transcript_type "nonsense_mediated_decay"; transcript_name "Golga1-208"; exon_number 9; exon_id "ENSMUSE00001289771.2"; level 2; protein_id "ENSMUSP00000145253.2"; transcript_support_level "1"; mgi_id "MGI:1924149"; tag "mRNA_start_NF"; tag "cds_start_NF"; havana_gene "OTTMUSG00000012417.1"; havana_transcript "OTTMUST00000029540.1";
chr2	HAVANA	exon	38924073	38924222	0	-	.	gene_id "ENSMUSG00000026754.17"; transcript_id "ENSMUST00000184996.8"; gene_type "protein_coding"; gene_name "Golga1"; transcript_type "nonsense_mediated_decay"; transcript_name "Golga1-210"; exon_number 14; exon_id "ENSMUSE00001270292.2"; level 2; protein_id "ENSMUSP00000139001.2"; transcript_support_level "1"; mgi_id "MGI:1924149"; tag "CCDS"; ccdsid "CCDS16016.1"; havana_gene "OTTMUSG00000012417.1"; havana_transcript "OTTMUST00000029536.1";
chr2	HAVANA	CDS	38924073	38924222	0	-	0	gene_id "ENSMUSG00000026754.17"; transcript_id "ENSMUST00000184996.8"; gene_type "protein_coding"; gene_name "Golga1"; transcript_type "nonsense_mediated_decay"; transcript_name "Golga1-210"; exon_number 14; exon_id "ENSMUSE00001270292.2"; level 2; protein_id "ENSMUSP00000139001.2"; transcript_support_level "1"; mgi_id "MGI:1924149"; tag "CCDS"; ccdsid "CCDS16016.1"; havana_gene "OTTMUSG00000012417.1"; havana_transcript "OTTMUST00000029536.1";
chr2	HAVANA	exon	38924073	38924222	0	-	.	gene_id "ENSMUSG00000026754.17"; transcript_id "ENSMUST00000126520.8"; gene_type "protein_coding"; gene_name "Golga1"; transcript_type "retained_intron"; transcript_name "Golga1-204"; exon_number 13; exon_id "ENSMUSE00001289771.2"; level 2; transcript_support_level "1"; mgi_id "MGI:1924149"; havana_gene "OTTMUSG00000012417.1"; havana_transcript "OTTMUST00000029538.1";
chr2	ENSEMBL_gcm37	exon	38924073	38924222	2.8962703856121	-	.	gene_id "ENSMUSG00000026754.17"; transcript_id "ENSMUSG00000026754.17_tx_1"; exon_id "chr2_38924073_38924222_-"; exonnum "14"; txlen "2939";
chr2	ENSEMBL_gcm37	exon	38924073	38924222	0.26398850671494	-	.	gene_id "ENSMUSG00000026754.17"; transcript_id "ENSMUSG00000026754.17_tx_11"; exon_id "chr2_38924073_38924222_-"; exonnum "14"; txlen "2852";
chr2	ENSEMBL_gcm37	exon	38924073	38924222	0.26398850671494	-	.	gene_id "ENSMUSG00000026754.17"; transcript_id "ENSMUSG00000026754.17_tx_12"; exon_id "chr2_38924073_38924222_-"; exonnum "13"; txlen "2723";
chr2	ENSEMBL_gcm37	exon	38924073	38924222	0.190260494716186	-	.	gene_id "ENSMUSG00000026754.17"; transcript_id "ENSMUSG00000026754.17_tx_16"; exon_id "chr2_38924073_38924222_-"; exonnum "12"; txlen "2548";
chr2	ENSEMBL_gcm37	exon	38924073	38924222	0.158705318018781	-	.	gene_id "ENSMUSG00000026754.17"; transcript_id "ENSMUSG00000026754.17_tx_17"; exon_id "chr2_38924073_38924222_-"; exonnum "12"; txlen "2735";
chr2	ENSEMBL_gcm37	exon	38924073	38924222	0.135101835877178	-	.	gene_id "ENSMUSG00000026754.17"; transcript_id "ENSMUSG00000026754.17_tx_18"; exon_id "chr2_38924073_38924222_-"; exonnum "13"; txlen "2777";
chr2	ENSEMBL_gcm37	exon	38924073	38924222	0.135101835877178	-	.	gene_id "ENSMUSG00000026754.17"; transcript_id "ENSMUSG00000026754.17_tx_19"; exon_id "chr2_38924073_38924222_-"; exonnum "12"; txlen "2648";
chr2	ENSEMBL_gcm37	exon	38924073	38924222	2.0420256604731	-	.	gene_id "ENSMUSG00000026754.17"; transcript_id "ENSMUSG00000026754.17_tx_2"; exon_id "chr2_38924073_38924222_-"; exonnum "13"; txlen "2864";
chr2	ENSEMBL_gcm37	exon	38924073	38924222	0.104440461850267	-	.	gene_id "ENSMUSG00000026754.17"; transcript_id "ENSMUSG00000026754.17_tx_22"; exon_id "chr2_38924073_38924222_-"; exonnum "14"; txlen "2641";
chr2	ENSEMBL_gcm37	exon	38924073	38924222	0.104440461850267	-	.	gene_id "ENSMUSG00000026754.17"; transcript_id "ENSMUSG00000026754.17_tx_23"; exon_id "chr2_38924073_38924222_-"; exonnum "13"; txlen "2512";
chr2	ENSEMBL_gcm37	exon	38924073	38924222	0.6285207837311	-	.	gene_id "ENSMUSG00000026754.17"; transcript_id "ENSMUSG00000026754.17_tx_3"; exon_id "chr2_38924073_38924222_-"; exonnum "13"; txlen "2810";
chr2	ENSEMBL_gcm37	exon	38924073	38924222	0.334472895875334	-	.	gene_id "ENSMUSG00000026754.17"; transcript_id "ENSMUSG00000026754.17_tx_7"; exon_id "chr2_38924073_38924222_-"; exonnum "13"; txlen "2677";
chr2	HAVANA	exon	38925237	38925332	0	-	.	gene_id "ENSMUSG00000026754.17"; transcript_id "ENSMUST00000039165.15"; gene_type "protein_coding"; gene_name "Golga1"; transcript_type "protein_coding"; transcript_name "Golga1-201"; exon_number 13; exon_id "ENSMUSE00001259084.2"; level 2; protein_id "ENSMUSP00000037735.9"; transcript_support_level "1"; mgi_id "MGI:1924149"; tag "basic"; tag "Ensembl_canonical"; tag "GENCODE_Primary"; tag "appris_principal_1"; tag "CCDS"; ccdsid "CCDS16016.1"; havana_gene "OTTMUSG00000012417.1"; havana_transcript "OTTMUST00000029535.1";
chr2	HAVANA	CDS	38925237	38925332	0	-	0	gene_id "ENSMUSG00000026754.17"; transcript_id "ENSMUST00000039165.15"; gene_type "protein_coding"; gene_name "Golga1"; transcript_type "protein_coding"; transcript_name "Golga1-201"; exon_number 13; exon_id "ENSMUSE00001259084.2"; level 2; protein_id "ENSMUSP00000037735.9"; transcript_support_level "1"; mgi_id "MGI:1924149"; tag "basic"; tag "Ensembl_canonical"; tag "GENCODE_Primary"; tag "appris_principal_1"; tag "CCDS"; ccdsid "CCDS16016.1"; havana_gene "OTTMUSG00000012417.1"; havana_transcript "OTTMUST00000029535.1";
chr2	HAVANA	exon	38925237	38925332	0	-	.	gene_id "ENSMUSG00000026754.17"; transcript_id "ENSMUST00000112850.9"; gene_type "protein_coding"; gene_name "Golga1"; transcript_type "protein_coding"; transcript_name "Golga1-202"; exon_number 12; exon_id "ENSMUSE00001259084.2"; level 2; protein_id "ENSMUSP00000108471.3"; transcript_support_level "1"; mgi_id "MGI:1924149"; tag "basic"; tag "CCDS"; ccdsid "CCDS71049.1"; havana_gene "OTTMUSG00000012417.1"; havana_transcript "OTTMUST00000029537.1";
chr2	HAVANA	CDS	38925237	38925332	0	-	0	gene_id "ENSMUSG00000026754.17"; transcript_id "ENSMUST00000112850.9"; gene_type "protein_coding"; gene_name "Golga1"; transcript_type "protein_coding"; transcript_name "Golga1-202"; exon_number 12; exon_id "ENSMUSE00001259084.2"; level 2; protein_id "ENSMUSP00000108471.3"; transcript_support_level "1"; mgi_id "MGI:1924149"; tag "basic"; tag "CCDS"; ccdsid "CCDS71049.1"; havana_gene "OTTMUSG00000012417.1"; havana_transcript "OTTMUST00000029537.1";
chr2	HAVANA	exon	38925237	38925332	0	-	.	gene_id "ENSMUSG00000026754.17"; transcript_id "ENSMUST00000153914.8"; gene_type "protein_coding"; gene_name "Golga1"; transcript_type "nonsense_mediated_decay"; transcript_name "Golga1-208"; exon_number 8; exon_id "ENSMUSE00001244626.2"; level 2; protein_id "ENSMUSP00000145253.2"; transcript_support_level "1"; mgi_id "MGI:1924149"; tag "mRNA_start_NF"; tag "cds_start_NF"; havana_gene "OTTMUSG00000012417.1"; havana_transcript "OTTMUST00000029540.1";
chr2	HAVANA	UTR	38925237	38925332	0	-	.	gene_id "ENSMUSG00000026754.17"; transcript_id "ENSMUST00000153914.8"; gene_type "protein_coding"; gene_name "Golga1"; transcript_type "nonsense_mediated_decay"; transcript_name "Golga1-208"; exon_number 8; exon_id "ENSMUSE00001244626.2"; level 2; protein_id "ENSMUSP00000145253.2"; transcript_support_level "1"; mgi_id "MGI:1924149"; tag "mRNA_start_NF"; tag "cds_start_NF"; havana_gene "OTTMUSG00000012417.1"; havana_transcript "OTTMUST00000029540.1";
chr2	HAVANA	exon	38925237	38925332	0	-	.	gene_id "ENSMUSG00000026754.17"; transcript_id "ENSMUST00000184996.8"; gene_type "protein_coding"; gene_name "Golga1"; transcript_type "nonsense_mediated_decay"; transcript_name "Golga1-210"; exon_number 13; exon_id "ENSMUSE00001259084.2"; level 2; protein_id "ENSMUSP00000139001.2"; transcript_support_level "1"; mgi_id "MGI:1924149"; tag "CCDS"; ccdsid "CCDS16016.1"; havana_gene "OTTMUSG00000012417.1"; havana_transcript "OTTMUST00000029536.1";
chr2	HAVANA	CDS	38925237	38925332	0	-	0	gene_id "ENSMUSG00000026754.17"; transcript_id "ENSMUST00000184996.8"; gene_type "protein_coding"; gene_name "Golga1"; transcript_type "nonsense_mediated_decay"; transcript_name "Golga1-210"; exon_number 13; exon_id "ENSMUSE00001259084.2"; level 2; protein_id "ENSMUSP00000139001.2"; transcript_support_level "1"; mgi_id "MGI:1924149"; tag "CCDS"; ccdsid "CCDS16016.1"; havana_gene "OTTMUSG00000012417.1"; havana_transcript "OTTMUST00000029536.1";
chr2	HAVANA	exon	38925237	38925332	0	-	.	gene_id "ENSMUSG00000026754.17"; transcript_id "ENSMUST00000126520.8"; gene_type "protein_coding"; gene_name "Golga1"; transcript_type "retained_intron"; transcript_name "Golga1-204"; exon_number 12; exon_id "ENSMUSE00001244626.2"; level 2; transcript_support_level "1"; mgi_id "MGI:1924149"; havana_gene "OTTMUSG00000012417.1"; havana_transcript "OTTMUST00000029538.1";
chr2	ENSEMBL_gcm37	exon	38925237	38925332	2.8962703856121	-	.	gene_id "ENSMUSG00000026754.17"; transcript_id "ENSMUSG00000026754.17_tx_1"; exon_id "chr2_38925237_38925332_-"; exonnum "13"; txlen "2939";
chr2	ENSEMBL_gcm37	exon	38925237	38925332	0.26398850671494	-	.	gene_id "ENSMUSG00000026754.17"; transcript_id "ENSMUSG00000026754.17_tx_11"; exon_id "chr2_38925237_38925332_-"; exonnum "13"; txlen "2852";
chr2	ENSEMBL_gcm37	exon	38925237	38925332	0.26398850671494	-	.	gene_id "ENSMUSG00000026754.17"; transcript_id "ENSMUSG00000026754.17_tx_12"; exon_id "chr2_38925237_38925332_-"; exonnum "12"; txlen "2723";
chr2	ENSEMBL_gcm37	exon	38925237	38925332	0.190260494716186	-	.	gene_id "ENSMUSG00000026754.17"; transcript_id "ENSMUSG00000026754.17_tx_16"; exon_id "chr2_38925237_38925332_-"; exonnum "11"; txlen "2548";
chr2	ENSEMBL_gcm37	exon	38925237	38925332	0.158705318018781	-	.	gene_id "ENSMUSG00000026754.17"; transcript_id "ENSMUSG00000026754.17_tx_17"; exon_id "chr2_38925237_38925332_-"; exonnum "11"; txlen "2735";
chr2	ENSEMBL_gcm37	exon	38925237	38925332	0.135101835877178	-	.	gene_id "ENSMUSG00000026754.17"; transcript_id "ENSMUSG00000026754.17_tx_18"; exon_id "chr2_38925237_38925332_-"; exonnum "12"; txlen "2777";
chr2	ENSEMBL_gcm37	exon	38925237	38925332	0.135101835877178	-	.	gene_id "ENSMUSG00000026754.17"; transcript_id "ENSMUSG00000026754.17_tx_19"; exon_id "chr2_38925237_38925332_-"; exonnum "11"; txlen "2648";
chr2	ENSEMBL_gcm37	exon	38925237	38925332	2.0420256604731	-	.	gene_id "ENSMUSG00000026754.17"; transcript_id "ENSMUSG00000026754.17_tx_2"; exon_id "chr2_38925237_38925332_-"; exonnum "12"; txlen "2864";
chr2	ENSEMBL_gcm37	exon	38925237	38925332	0.104440461850267	-	.	gene_id "ENSMUSG00000026754.17"; transcript_id "ENSMUSG00000026754.17_tx_22"; exon_id "chr2_38925237_38925332_-"; exonnum "13"; txlen "2641";
chr2	ENSEMBL_gcm37	exon	38925237	38925332	0.104440461850267	-	.	gene_id "ENSMUSG00000026754.17"; transcript_id "ENSMUSG00000026754.17_tx_23"; exon_id "chr2_38925237_38925332_-"; exonnum "12"; txlen "2512";
chr2	ENSEMBL_gcm37	exon	38925237	38925332	0.6285207837311	-	.	gene_id "ENSMUSG00000026754.17"; transcript_id "ENSMUSG00000026754.17_tx_3"; exon_id "chr2_38925237_38925332_-"; exonnum "12"; txlen "2810";
chr2	ENSEMBL_gcm37	exon	38925237	38925332	0.334472895875334	-	.	gene_id "ENSMUSG00000026754.17"; transcript_id "ENSMUSG00000026754.17_tx_7"; exon_id "chr2_38925237_38925332_-"; exonnum "12"; txlen "2677";
chr2	HAVANA	exon	38929052	38929147	0	-	.	gene_id "ENSMUSG00000026754.17"; transcript_id "ENSMUST00000039165.15"; gene_type "protein_coding"; gene_name "Golga1"; transcript_type "protein_coding"; transcript_name "Golga1-201"; exon_number 12; exon_id "ENSMUSE00001221155.2"; level 2; protein_id "ENSMUSP00000037735.9"; transcript_support_level "1"; mgi_id "MGI:1924149"; tag "basic"; tag "Ensembl_canonical"; tag "GENCODE_Primary"; tag "appris_principal_1"; tag "CCDS"; ccdsid "CCDS16016.1"; havana_gene "OTTMUSG00000012417.1"; havana_transcript "OTTMUST00000029535.1";
chr2	HAVANA	CDS	38929052	38929147	0	-	0	gene_id "ENSMUSG00000026754.17"; transcript_id "ENSMUST00000039165.15"; gene_type "protein_coding"; gene_name "Golga1"; transcript_type "protein_coding"; transcript_name "Golga1-201"; exon_number 12; exon_id "ENSMUSE00001221155.2"; level 2; protein_id "ENSMUSP00000037735.9"; transcript_support_level "1"; mgi_id "MGI:1924149"; tag "basic"; tag "Ensembl_canonical"; tag "GENCODE_Primary"; tag "appris_principal_1"; tag "CCDS"; ccdsid "CCDS16016.1"; havana_gene "OTTMUSG00000012417.1"; havana_transcript "OTTMUST00000029535.1";
chr2	HAVANA	exon	38929052	38929147	0	-	.	gene_id "ENSMUSG00000026754.17"; transcript_id "ENSMUST00000112850.9"; gene_type "protein_coding"; gene_name "Golga1"; transcript_type "protein_coding"; transcript_name "Golga1-202"; exon_number 11; exon_id "ENSMUSE00001221155.2"; level 2; protein_id "ENSMUSP00000108471.3"; transcript_support_level "1"; mgi_id "MGI:1924149"; tag "basic"; tag "CCDS"; ccdsid "CCDS71049.1"; havana_gene "OTTMUSG00000012417.1"; havana_transcript "OTTMUST00000029537.1";
chr2	HAVANA	CDS	38929052	38929147	0	-	0	gene_id "ENSMUSG00000026754.17"; transcript_id "ENSMUST00000112850.9"; gene_type "protein_coding"; gene_name "Golga1"; transcript_type "protein_coding"; transcript_name "Golga1-202"; exon_number 11; exon_id "ENSMUSE00001221155.2"; level 2; protein_id "ENSMUSP00000108471.3"; transcript_support_level "1"; mgi_id "MGI:1924149"; tag "basic"; tag "CCDS"; ccdsid "CCDS71049.1"; havana_gene "OTTMUSG00000012417.1"; havana_transcript "OTTMUST00000029537.1";
chr2	HAVANA	exon	38929052	38929147	0	-	.	gene_id "ENSMUSG00000026754.17"; transcript_id "ENSMUST00000153914.8"; gene_type "protein_coding"; gene_name "Golga1"; transcript_type "nonsense_mediated_decay"; transcript_name "Golga1-208"; exon_number 7; exon_id "ENSMUSE00001209777.2"; level 2; protein_id "ENSMUSP00000145253.2"; transcript_support_level "1"; mgi_id "MGI:1924149"; tag "mRNA_start_NF"; tag "cds_start_NF"; havana_gene "OTTMUSG00000012417.1"; havana_transcript "OTTMUST00000029540.1";
chr2	HAVANA	UTR	38929052	38929147	0	-	.	gene_id "ENSMUSG00000026754.17"; transcript_id "ENSMUST00000153914.8"; gene_type "protein_coding"; gene_name "Golga1"; transcript_type "nonsense_mediated_decay"; transcript_name "Golga1-208"; exon_number 7; exon_id "ENSMUSE00001209777.2"; level 2; protein_id "ENSMUSP00000145253.2"; transcript_support_level "1"; mgi_id "MGI:1924149"; tag "mRNA_start_NF"; tag "cds_start_NF"; havana_gene "OTTMUSG00000012417.1"; havana_transcript "OTTMUST00000029540.1";
chr2	HAVANA	exon	38929052	38929147	0	-	.	gene_id "ENSMUSG00000026754.17"; transcript_id "ENSMUST00000184996.8"; gene_type "protein_coding"; gene_name "Golga1"; transcript_type "nonsense_mediated_decay"; transcript_name "Golga1-210"; exon_number 12; exon_id "ENSMUSE00001221155.2"; level 2; protein_id "ENSMUSP00000139001.2"; transcript_support_level "1"; mgi_id "MGI:1924149"; tag "CCDS"; ccdsid "CCDS16016.1"; havana_gene "OTTMUSG00000012417.1"; havana_transcript "OTTMUST00000029536.1";
chr2	HAVANA	CDS	38929052	38929147	0	-	0	gene_id "ENSMUSG00000026754.17"; transcript_id "ENSMUST00000184996.8"; gene_type "protein_coding"; gene_name "Golga1"; transcript_type "nonsense_mediated_decay"; transcript_name "Golga1-210"; exon_number 12; exon_id "ENSMUSE00001221155.2"; level 2; protein_id "ENSMUSP00000139001.2"; transcript_support_level "1"; mgi_id "MGI:1924149"; tag "CCDS"; ccdsid "CCDS16016.1"; havana_gene "OTTMUSG00000012417.1"; havana_transcript "OTTMUST00000029536.1";
chr2	HAVANA	exon	38929052	38929147	0	-	.	gene_id "ENSMUSG00000026754.17"; transcript_id "ENSMUST00000126520.8"; gene_type "protein_coding"; gene_name "Golga1"; transcript_type "retained_intron"; transcript_name "Golga1-204"; exon_number 11; exon_id "ENSMUSE00001209777.2"; level 2; transcript_support_level "1"; mgi_id "MGI:1924149"; havana_gene "OTTMUSG00000012417.1"; havana_transcript "OTTMUST00000029538.1";
chr2	ENSEMBL_gcm37	exon	38929052	38929147	2.8962703856121	-	.	gene_id "ENSMUSG00000026754.17"; transcript_id "ENSMUSG00000026754.17_tx_1"; exon_id "chr2_38929052_38929147_-"; exonnum "12"; txlen "2939";
chr2	ENSEMBL_gcm37	exon	38929052	38929147	0.26398850671494	-	.	gene_id "ENSMUSG00000026754.17"; transcript_id "ENSMUSG00000026754.17_tx_11"; exon_id "chr2_38929052_38929147_-"; exonnum "12"; txlen "2852";
chr2	ENSEMBL_gcm37	exon	38929052	38929147	0.26398850671494	-	.	gene_id "ENSMUSG00000026754.17"; transcript_id "ENSMUSG00000026754.17_tx_12"; exon_id "chr2_38929052_38929147_-"; exonnum "11"; txlen "2723";
chr2	ENSEMBL_gcm37	exon	38929052	38929147	0.190260494716186	-	.	gene_id "ENSMUSG00000026754.17"; transcript_id "ENSMUSG00000026754.17_tx_16"; exon_id "chr2_38929052_38929147_-"; exonnum "10"; txlen "2548";
chr2	ENSEMBL_gcm37	exon	38929052	38929147	0.158705318018781	-	.	gene_id "ENSMUSG00000026754.17"; transcript_id "ENSMUSG00000026754.17_tx_17"; exon_id "chr2_38929052_38929147_-"; exonnum "10"; txlen "2735";
chr2	ENSEMBL_gcm37	exon	38929052	38929147	0.135101835877178	-	.	gene_id "ENSMUSG00000026754.17"; transcript_id "ENSMUSG00000026754.17_tx_18"; exon_id "chr2_38929052_38929147_-"; exonnum "11"; txlen "2777";
chr2	ENSEMBL_gcm37	exon	38929052	38929147	0.135101835877178	-	.	gene_id "ENSMUSG00000026754.17"; transcript_id "ENSMUSG00000026754.17_tx_19"; exon_id "chr2_38929052_38929147_-"; exonnum "10"; txlen "2648";
chr2	ENSEMBL_gcm37	exon	38929052	38929147	2.0420256604731	-	.	gene_id "ENSMUSG00000026754.17"; transcript_id "ENSMUSG00000026754.17_tx_2"; exon_id "chr2_38929052_38929147_-"; exonnum "11"; txlen "2864";
chr2	ENSEMBL_gcm37	exon	38929052	38929147	0.104440461850267	-	.	gene_id "ENSMUSG00000026754.17"; transcript_id "ENSMUSG00000026754.17_tx_22"; exon_id "chr2_38929052_38929147_-"; exonnum "12"; txlen "2641";
chr2	ENSEMBL_gcm37	exon	38929052	38929147	0.104440461850267	-	.	gene_id "ENSMUSG00000026754.17"; transcript_id "ENSMUSG00000026754.17_tx_23"; exon_id "chr2_38929052_38929147_-"; exonnum "11"; txlen "2512";
chr2	ENSEMBL_gcm37	exon	38929052	38929147	0.6285207837311	-	.	gene_id "ENSMUSG00000026754.17"; transcript_id "ENSMUSG00000026754.17_tx_3"; exon_id "chr2_38929052_38929147_-"; exonnum "11"; txlen "2810";
chr2	ENSEMBL_gcm37	exon	38929052	38929147	0.334472895875334	-	.	gene_id "ENSMUSG00000026754.17"; transcript_id "ENSMUSG00000026754.17_tx_7"; exon_id "chr2_38929052_38929147_-"; exonnum "11"; txlen "2677";
chr2	HAVANA	UTR	38931239	38931356	0	-	.	gene_id "ENSMUSG00000026754.17"; transcript_id "ENSMUST00000153914.8"; gene_type "protein_coding"; gene_name "Golga1"; transcript_type "nonsense_mediated_decay"; transcript_name "Golga1-208"; exon_number 6; exon_id "ENSMUSE00001365795.2"; level 2; protein_id "ENSMUSP00000145253.2"; transcript_support_level "1"; mgi_id "MGI:1924149"; tag "mRNA_start_NF"; tag "cds_start_NF"; havana_gene "OTTMUSG00000012417.1"; havana_transcript "OTTMUST00000029540.1";
chr2	HAVANA	exon	38931239	38931364	0	-	.	gene_id "ENSMUSG00000026754.17"; transcript_id "ENSMUST00000039165.15"; gene_type "protein_coding"; gene_name "Golga1"; transcript_type "protein_coding"; transcript_name "Golga1-201"; exon_number 11; exon_id "ENSMUSE00001286795.2"; level 2; protein_id "ENSMUSP00000037735.9"; transcript_support_level "1"; mgi_id "MGI:1924149"; tag "basic"; tag "Ensembl_canonical"; tag "GENCODE_Primary"; tag "appris_principal_1"; tag "CCDS"; ccdsid "CCDS16016.1"; havana_gene "OTTMUSG00000012417.1"; havana_transcript "OTTMUST00000029535.1";
chr2	HAVANA	CDS	38931239	38931364	0	-	0	gene_id "ENSMUSG00000026754.17"; transcript_id "ENSMUST00000039165.15"; gene_type "protein_coding"; gene_name "Golga1"; transcript_type "protein_coding"; transcript_name "Golga1-201"; exon_number 11; exon_id "ENSMUSE00001286795.2"; level 2; protein_id "ENSMUSP00000037735.9"; transcript_support_level "1"; mgi_id "MGI:1924149"; tag "basic"; tag "Ensembl_canonical"; tag "GENCODE_Primary"; tag "appris_principal_1"; tag "CCDS"; ccdsid "CCDS16016.1"; havana_gene "OTTMUSG00000012417.1"; havana_transcript "OTTMUST00000029535.1";
chr2	HAVANA	exon	38931239	38931364	0	-	.	gene_id "ENSMUSG00000026754.17"; transcript_id "ENSMUST00000112850.9"; gene_type "protein_coding"; gene_name "Golga1"; transcript_type "protein_coding"; transcript_name "Golga1-202"; exon_number 10; exon_id "ENSMUSE00001286795.2"; level 2; protein_id "ENSMUSP00000108471.3"; transcript_support_level "1"; mgi_id "MGI:1924149"; tag "basic"; tag "CCDS"; ccdsid "CCDS71049.1"; havana_gene "OTTMUSG00000012417.1"; havana_transcript "OTTMUST00000029537.1";
chr2	HAVANA	CDS	38931239	38931364	0	-	0	gene_id "ENSMUSG00000026754.17"; transcript_id "ENSMUST00000112850.9"; gene_type "protein_coding"; gene_name "Golga1"; transcript_type "protein_coding"; transcript_name "Golga1-202"; exon_number 10; exon_id "ENSMUSE00001286795.2"; level 2; protein_id "ENSMUSP00000108471.3"; transcript_support_level "1"; mgi_id "MGI:1924149"; tag "basic"; tag "CCDS"; ccdsid "CCDS71049.1"; havana_gene "OTTMUSG00000012417.1"; havana_transcript "OTTMUST00000029537.1";
chr2	HAVANA	exon	38931239	38931364	0	-	.	gene_id "ENSMUSG00000026754.17"; transcript_id "ENSMUST00000153914.8"; gene_type "protein_coding"; gene_name "Golga1"; transcript_type "nonsense_mediated_decay"; transcript_name "Golga1-208"; exon_number 6; exon_id "ENSMUSE00001365795.2"; level 2; protein_id "ENSMUSP00000145253.2"; transcript_support_level "1"; mgi_id "MGI:1924149"; tag "mRNA_start_NF"; tag "cds_start_NF"; havana_gene "OTTMUSG00000012417.1"; havana_transcript "OTTMUST00000029540.1";
chr2	HAVANA	exon	38931239	38931364	0	-	.	gene_id "ENSMUSG00000026754.17"; transcript_id "ENSMUST00000184996.8"; gene_type "protein_coding"; gene_name "Golga1"; transcript_type "nonsense_mediated_decay"; transcript_name "Golga1-210"; exon_number 11; exon_id "ENSMUSE00001286795.2"; level 2; protein_id "ENSMUSP00000139001.2"; transcript_support_level "1"; mgi_id "MGI:1924149"; tag "CCDS"; ccdsid "CCDS16016.1"; havana_gene "OTTMUSG00000012417.1"; havana_transcript "OTTMUST00000029536.1";
chr2	HAVANA	CDS	38931239	38931364	0	-	0	gene_id "ENSMUSG00000026754.17"; transcript_id "ENSMUST00000184996.8"; gene_type "protein_coding"; gene_name "Golga1"; transcript_type "nonsense_mediated_decay"; transcript_name "Golga1-210"; exon_number 11; exon_id "ENSMUSE00001286795.2"; level 2; protein_id "ENSMUSP00000139001.2"; transcript_support_level "1"; mgi_id "MGI:1924149"; tag "CCDS"; ccdsid "CCDS16016.1"; havana_gene "OTTMUSG00000012417.1"; havana_transcript "OTTMUST00000029536.1";
chr2	HAVANA	exon	38931239	38931364	0	-	.	gene_id "ENSMUSG00000026754.17"; transcript_id "ENSMUST00000126520.8"; gene_type "protein_coding"; gene_name "Golga1"; transcript_type "retained_intron"; transcript_name "Golga1-204"; exon_number 10; exon_id "ENSMUSE00001299601.2"; level 2; transcript_support_level "1"; mgi_id "MGI:1924149"; havana_gene "OTTMUSG00000012417.1"; havana_transcript "OTTMUST00000029538.1";
chr2	ENSEMBL_gcm37	exon	38931239	38931364	2.8962703856121	-	.	gene_id "ENSMUSG00000026754.17"; transcript_id "ENSMUSG00000026754.17_tx_1"; exon_id "chr2_38931239_38931364_-"; exonnum "11"; txlen "2939";
chr2	ENSEMBL_gcm37	exon	38931239	38931364	0.26398850671494	-	.	gene_id "ENSMUSG00000026754.17"; transcript_id "ENSMUSG00000026754.17_tx_11"; exon_id "chr2_38931239_38931364_-"; exonnum "11"; txlen "2852";
chr2	ENSEMBL_gcm37	exon	38931239	38931364	0.26398850671494	-	.	gene_id "ENSMUSG00000026754.17"; transcript_id "ENSMUSG00000026754.17_tx_12"; exon_id "chr2_38931239_38931364_-"; exonnum "10"; txlen "2723";
chr2	ENSEMBL_gcm37	exon	38931239	38931364	0.190260494716186	-	.	gene_id "ENSMUSG00000026754.17"; transcript_id "ENSMUSG00000026754.17_tx_16"; exon_id "chr2_38931239_38931364_-"; exonnum "9"; txlen "2548";
chr2	ENSEMBL_gcm37	exon	38931239	38931364	0.158705318018781	-	.	gene_id "ENSMUSG00000026754.17"; transcript_id "ENSMUSG00000026754.17_tx_17"; exon_id "chr2_38931239_38931364_-"; exonnum "9"; txlen "2735";
chr2	ENSEMBL_gcm37	exon	38931239	38931364	0.135101835877178	-	.	gene_id "ENSMUSG00000026754.17"; transcript_id "ENSMUSG00000026754.17_tx_18"; exon_id "chr2_38931239_38931364_-"; exonnum "10"; txlen "2777";
chr2	ENSEMBL_gcm37	exon	38931239	38931364	0.135101835877178	-	.	gene_id "ENSMUSG00000026754.17"; transcript_id "ENSMUSG00000026754.17_tx_19"; exon_id "chr2_38931239_38931364_-"; exonnum "9"; txlen "2648";
chr2	ENSEMBL_gcm37	exon	38931239	38931364	2.0420256604731	-	.	gene_id "ENSMUSG00000026754.17"; transcript_id "ENSMUSG00000026754.17_tx_2"; exon_id "chr2_38931239_38931364_-"; exonnum "10"; txlen "2864";
chr2	ENSEMBL_gcm37	exon	38931239	38931364	0.104440461850267	-	.	gene_id "ENSMUSG00000026754.17"; transcript_id "ENSMUSG00000026754.17_tx_22"; exon_id "chr2_38931239_38931364_-"; exonnum "11"; txlen "2641";
chr2	ENSEMBL_gcm37	exon	38931239	38931364	0.104440461850267	-	.	gene_id "ENSMUSG00000026754.17"; transcript_id "ENSMUSG00000026754.17_tx_23"; exon_id "chr2_38931239_38931364_-"; exonnum "10"; txlen "2512";
chr2	ENSEMBL_gcm37	exon	38931239	38931364	0.6285207837311	-	.	gene_id "ENSMUSG00000026754.17"; transcript_id "ENSMUSG00000026754.17_tx_3"; exon_id "chr2_38931239_38931364_-"; exonnum "10"; txlen "2810";
chr2	ENSEMBL_gcm37	exon	38931239	38931364	0.334472895875334	-	.	gene_id "ENSMUSG00000026754.17"; transcript_id "ENSMUSG00000026754.17_tx_7"; exon_id "chr2_38931239_38931364_-"; exonnum "10"; txlen "2677";
chr2	HAVANA	exon	38931351	38931364	0	-	.	gene_id "ENSMUSG00000026754.17"; transcript_id "ENSMUST00000149810.7"; gene_type "protein_coding"; gene_name "Golga1"; transcript_type "protein_coding"; transcript_name "Golga1-206"; exon_number 7; exon_id "ENSMUSE00001467856.2"; level 2; protein_id "ENSMUSP00000145206.2"; transcript_support_level "5"; mgi_id "MGI:1924149"; tag "mRNA_start_NF"; tag "mRNA_end_NF"; tag "cds_start_NF"; tag "cds_end_NF"; havana_gene "OTTMUSG00000012417.1"; havana_transcript "OTTMUST00000029541.1";
chr2	HAVANA	CDS	38931351	38931364	0	-	0	gene_id "ENSMUSG00000026754.17"; transcript_id "ENSMUST00000149810.7"; gene_type "protein_coding"; gene_name "Golga1"; transcript_type "protein_coding"; transcript_name "Golga1-206"; exon_number 7; exon_id "ENSMUSE00001467856.2"; level 2; protein_id "ENSMUSP00000145206.2"; transcript_support_level "5"; mgi_id "MGI:1924149"; tag "mRNA_start_NF"; tag "mRNA_end_NF"; tag "cds_start_NF"; tag "cds_end_NF"; havana_gene "OTTMUSG00000012417.1"; havana_transcript "OTTMUST00000029541.1";
chr2	HAVANA	transcript	38931351	38946129	0	-	.	gene_id "ENSMUSG00000026754.17"; transcript_id "ENSMUST00000149810.7"; gene_type "protein_coding"; gene_name "Golga1"; transcript_type "protein_coding"; transcript_name "Golga1-206"; level 2; protein_id "ENSMUSP00000145206.2"; transcript_support_level "5"; mgi_id "MGI:1924149"; tag "mRNA_start_NF"; tag "mRNA_end_NF"; tag "cds_start_NF"; tag "cds_end_NF"; havana_gene "OTTMUSG00000012417.1"; havana_transcript "OTTMUST00000029541.1";
chr2	HAVANA	stop_codon	38931354	38931356	0	-	0	gene_id "ENSMUSG00000026754.17"; transcript_id "ENSMUST00000153914.8"; gene_type "protein_coding"; gene_name "Golga1"; transcript_type "nonsense_mediated_decay"; transcript_name "Golga1-208"; exon_number 6; exon_id "ENSMUSE00001365795.2"; level 2; protein_id "ENSMUSP00000145253.2"; transcript_support_level "1"; mgi_id "MGI:1924149"; tag "mRNA_start_NF"; tag "cds_start_NF"; havana_gene "OTTMUSG00000012417.1"; havana_transcript "OTTMUST00000029540.1";
chr2	HAVANA	CDS	38931357	38931364	0	-	2	gene_id "ENSMUSG00000026754.17"; transcript_id "ENSMUST00000153914.8"; gene_type "protein_coding"; gene_name "Golga1"; transcript_type "nonsense_mediated_decay"; transcript_name "Golga1-208"; exon_number 6; exon_id "ENSMUSE00001365795.2"; level 2; protein_id "ENSMUSP00000145253.2"; transcript_support_level "1"; mgi_id "MGI:1924149"; tag "mRNA_start_NF"; tag "cds_start_NF"; havana_gene "OTTMUSG00000012417.1"; havana_transcript "OTTMUST00000029540.1";
chr2	HAVANA	exon	38937035	38937146	0	-	.	gene_id "ENSMUSG00000026754.17"; transcript_id "ENSMUST00000039165.15"; gene_type "protein_coding"; gene_name "Golga1"; transcript_type "protein_coding"; transcript_name "Golga1-201"; exon_number 10; exon_id "ENSMUSE00001207908.2"; level 2; protein_id "ENSMUSP00000037735.9"; transcript_support_level "1"; mgi_id "MGI:1924149"; tag "basic"; tag "Ensembl_canonical"; tag "GENCODE_Primary"; tag "appris_principal_1"; tag "CCDS"; ccdsid "CCDS16016.1"; havana_gene "OTTMUSG00000012417.1"; havana_transcript "OTTMUST00000029535.1";
chr2	HAVANA	CDS	38937035	38937146	0	-	1	gene_id "ENSMUSG00000026754.17"; transcript_id "ENSMUST00000039165.15"; gene_type "protein_coding"; gene_name "Golga1"; transcript_type "protein_coding"; transcript_name "Golga1-201"; exon_number 10; exon_id "ENSMUSE00001207908.2"; level 2; protein_id "ENSMUSP00000037735.9"; transcript_support_level "1"; mgi_id "MGI:1924149"; tag "basic"; tag "Ensembl_canonical"; tag "GENCODE_Primary"; tag "appris_principal_1"; tag "CCDS"; ccdsid "CCDS16016.1"; havana_gene "OTTMUSG00000012417.1"; havana_transcript "OTTMUST00000029535.1";
chr2	HAVANA	exon	38937035	38937146	0	-	.	gene_id "ENSMUSG00000026754.17"; transcript_id "ENSMUST00000112850.9"; gene_type "protein_coding"; gene_name "Golga1"; transcript_type "protein_coding"; transcript_name "Golga1-202"; exon_number 9; exon_id "ENSMUSE00001207908.2"; level 2; protein_id "ENSMUSP00000108471.3"; transcript_support_level "1"; mgi_id "MGI:1924149"; tag "basic"; tag "CCDS"; ccdsid "CCDS71049.1"; havana_gene "OTTMUSG00000012417.1"; havana_transcript "OTTMUST00000029537.1";
chr2	HAVANA	CDS	38937035	38937146	0	-	1	gene_id "ENSMUSG00000026754.17"; transcript_id "ENSMUST00000112850.9"; gene_type "protein_coding"; gene_name "Golga1"; transcript_type "protein_coding"; transcript_name "Golga1-202"; exon_number 9; exon_id "ENSMUSE00001207908.2"; level 2; protein_id "ENSMUSP00000108471.3"; transcript_support_level "1"; mgi_id "MGI:1924149"; tag "basic"; tag "CCDS"; ccdsid "CCDS71049.1"; havana_gene "OTTMUSG00000012417.1"; havana_transcript "OTTMUST00000029537.1";
chr2	HAVANA	exon	38937035	38937146	0	-	.	gene_id "ENSMUSG00000026754.17"; transcript_id "ENSMUST00000184996.8"; gene_type "protein_coding"; gene_name "Golga1"; transcript_type "nonsense_mediated_decay"; transcript_name "Golga1-210"; exon_number 10; exon_id "ENSMUSE00001207908.2"; level 2; protein_id "ENSMUSP00000139001.2"; transcript_support_level "1"; mgi_id "MGI:1924149"; tag "CCDS"; ccdsid "CCDS16016.1"; havana_gene "OTTMUSG00000012417.1"; havana_transcript "OTTMUST00000029536.1";
chr2	HAVANA	CDS	38937035	38937146	0	-	1	gene_id "ENSMUSG00000026754.17"; transcript_id "ENSMUST00000184996.8"; gene_type "protein_coding"; gene_name "Golga1"; transcript_type "nonsense_mediated_decay"; transcript_name "Golga1-210"; exon_number 10; exon_id "ENSMUSE00001207908.2"; level 2; protein_id "ENSMUSP00000139001.2"; transcript_support_level "1"; mgi_id "MGI:1924149"; tag "CCDS"; ccdsid "CCDS16016.1"; havana_gene "OTTMUSG00000012417.1"; havana_transcript "OTTMUST00000029536.1";
chr2	HAVANA	exon	38937035	38937146	0	-	.	gene_id "ENSMUSG00000026754.17"; transcript_id "ENSMUST00000149810.7"; gene_type "protein_coding"; gene_name "Golga1"; transcript_type "protein_coding"; transcript_name "Golga1-206"; exon_number 6; exon_id "ENSMUSE00001207908.2"; level 2; protein_id "ENSMUSP00000145206.2"; transcript_support_level "5"; mgi_id "MGI:1924149"; tag "mRNA_start_NF"; tag "mRNA_end_NF"; tag "cds_start_NF"; tag "cds_end_NF"; havana_gene "OTTMUSG00000012417.1"; havana_transcript "OTTMUST00000029541.1";
chr2	HAVANA	CDS	38937035	38937146	0	-	1	gene_id "ENSMUSG00000026754.17"; transcript_id "ENSMUST00000149810.7"; gene_type "protein_coding"; gene_name "Golga1"; transcript_type "protein_coding"; transcript_name "Golga1-206"; exon_number 6; exon_id "ENSMUSE00001207908.2"; level 2; protein_id "ENSMUSP00000145206.2"; transcript_support_level "5"; mgi_id "MGI:1924149"; tag "mRNA_start_NF"; tag "mRNA_end_NF"; tag "cds_start_NF"; tag "cds_end_NF"; havana_gene "OTTMUSG00000012417.1"; havana_transcript "OTTMUST00000029541.1";
chr2	ENSEMBL_gcm37	exon	38937035	38937146	2.8962703856121	-	.	gene_id "ENSMUSG00000026754.17"; transcript_id "ENSMUSG00000026754.17_tx_1"; exon_id "chr2_38937035_38937146_-"; exonnum "10"; txlen "2939";
chr2	ENSEMBL_gcm37	exon	38937035	38937146	0.26398850671494	-	.	gene_id "ENSMUSG00000026754.17"; transcript_id "ENSMUSG00000026754.17_tx_11"; exon_id "chr2_38937035_38937146_-"; exonnum "10"; txlen "2852";
chr2	ENSEMBL_gcm37	exon	38937035	38937146	0.26398850671494	-	.	gene_id "ENSMUSG00000026754.17"; transcript_id "ENSMUSG00000026754.17_tx_12"; exon_id "chr2_38937035_38937146_-"; exonnum "9"; txlen "2723";
chr2	ENSEMBL_gcm37	exon	38937035	38937146	0.190260494716186	-	.	gene_id "ENSMUSG00000026754.17"; transcript_id "ENSMUSG00000026754.17_tx_16"; exon_id "chr2_38937035_38937146_-"; exonnum "8"; txlen "2548";
chr2	ENSEMBL_gcm37	exon	38937035	38937146	0.158705318018781	-	.	gene_id "ENSMUSG00000026754.17"; transcript_id "ENSMUSG00000026754.17_tx_17"; exon_id "chr2_38937035_38937146_-"; exonnum "8"; txlen "2735";
chr2	ENSEMBL_gcm37	exon	38937035	38937146	0.135101835877178	-	.	gene_id "ENSMUSG00000026754.17"; transcript_id "ENSMUSG00000026754.17_tx_18"; exon_id "chr2_38937035_38937146_-"; exonnum "9"; txlen "2777";
chr2	ENSEMBL_gcm37	exon	38937035	38937146	0.135101835877178	-	.	gene_id "ENSMUSG00000026754.17"; transcript_id "ENSMUSG00000026754.17_tx_19"; exon_id "chr2_38937035_38937146_-"; exonnum "8"; txlen "2648";
chr2	ENSEMBL_gcm37	exon	38937035	38937146	2.0420256604731	-	.	gene_id "ENSMUSG00000026754.17"; transcript_id "ENSMUSG00000026754.17_tx_2"; exon_id "chr2_38937035_38937146_-"; exonnum "9"; txlen "2864";
chr2	ENSEMBL_gcm37	exon	38937035	38937146	0.104440461850267	-	.	gene_id "ENSMUSG00000026754.17"; transcript_id "ENSMUSG00000026754.17_tx_22"; exon_id "chr2_38937035_38937146_-"; exonnum "10"; txlen "2641";
chr2	ENSEMBL_gcm37	exon	38937035	38937146	0.104440461850267	-	.	gene_id "ENSMUSG00000026754.17"; transcript_id "ENSMUSG00000026754.17_tx_23"; exon_id "chr2_38937035_38937146_-"; exonnum "9"; txlen "2512";
chr2	ENSEMBL_gcm37	exon	38937035	38937146	0.6285207837311	-	.	gene_id "ENSMUSG00000026754.17"; transcript_id "ENSMUSG00000026754.17_tx_3"; exon_id "chr2_38937035_38937146_-"; exonnum "9"; txlen "2810";
chr2	ENSEMBL_gcm37	exon	38937035	38937146	0.334472895875334	-	.	gene_id "ENSMUSG00000026754.17"; transcript_id "ENSMUSG00000026754.17_tx_7"; exon_id "chr2_38937035_38937146_-"; exonnum "9"; txlen "2677";
chr2	HAVANA	exon	38937035	38937778	0	-	.	gene_id "ENSMUSG00000026754.17"; transcript_id "ENSMUST00000126520.8"; gene_type "protein_coding"; gene_name "Golga1"; transcript_type "retained_intron"; transcript_name "Golga1-204"; exon_number 9; exon_id "ENSMUSE00000776940.2"; level 2; transcript_support_level "1"; mgi_id "MGI:1924149"; havana_gene "OTTMUSG00000012417.1"; havana_transcript "OTTMUST00000029538.1";
chr2	HAVANA	exon	38937084	38937778	0	-	.	gene_id "ENSMUSG00000026754.17"; transcript_id "ENSMUST00000136261.2"; gene_type "protein_coding"; gene_name "Golga1"; transcript_type "retained_intron"; transcript_name "Golga1-205"; exon_number 9; exon_id "ENSMUSE00000738845.2"; level 2; transcript_support_level "1"; mgi_id "MGI:1924149"; havana_gene "OTTMUSG00000012417.1"; havana_transcript "OTTMUST00000029539.1";
chr2	HAVANA	transcript	38937084	38955497	0	-	.	gene_id "ENSMUSG00000026754.17"; transcript_id "ENSMUST00000136261.2"; gene_type "protein_coding"; gene_name "Golga1"; transcript_type "retained_intron"; transcript_name "Golga1-205"; level 2; transcript_support_level "1"; mgi_id "MGI:1924149"; havana_gene "OTTMUSG00000012417.1"; havana_transcript "OTTMUST00000029539.1";
chr2	HAVANA	exon	38937598	38937778	0	-	.	gene_id "ENSMUSG00000026754.17"; transcript_id "ENSMUST00000153914.8"; gene_type "protein_coding"; gene_name "Golga1"; transcript_type "nonsense_mediated_decay"; transcript_name "Golga1-208"; exon_number 5; exon_id "ENSMUSE00000837929.2"; level 2; protein_id "ENSMUSP00000145253.2"; transcript_support_level "1"; mgi_id "MGI:1924149"; tag "mRNA_start_NF"; tag "cds_start_NF"; havana_gene "OTTMUSG00000012417.1"; havana_transcript "OTTMUST00000029540.1";
chr2	HAVANA	CDS	38937598	38937778	0	-	0	gene_id "ENSMUSG00000026754.17"; transcript_id "ENSMUST00000153914.8"; gene_type "protein_coding"; gene_name "Golga1"; transcript_type "nonsense_mediated_decay"; transcript_name "Golga1-208"; exon_number 5; exon_id "ENSMUSE00000837929.2"; level 2; protein_id "ENSMUSP00000145253.2"; transcript_support_level "1"; mgi_id "MGI:1924149"; tag "mRNA_start_NF"; tag "cds_start_NF"; havana_gene "OTTMUSG00000012417.1"; havana_transcript "OTTMUST00000029540.1";
chr2	HAVANA	exon	38937609	38937778	0	-	.	gene_id "ENSMUSG00000026754.17"; transcript_id "ENSMUST00000039165.15"; gene_type "protein_coding"; gene_name "Golga1"; transcript_type "protein_coding"; transcript_name "Golga1-201"; exon_number 9; exon_id "ENSMUSE00001300884.2"; level 2; protein_id "ENSMUSP00000037735.9"; transcript_support_level "1"; mgi_id "MGI:1924149"; tag "basic"; tag "Ensembl_canonical"; tag "GENCODE_Primary"; tag "appris_principal_1"; tag "CCDS"; ccdsid "CCDS16016.1"; havana_gene "OTTMUSG00000012417.1"; havana_transcript "OTTMUST00000029535.1";
chr2	HAVANA	CDS	38937609	38937778	0	-	0	gene_id "ENSMUSG00000026754.17"; transcript_id "ENSMUST00000039165.15"; gene_type "protein_coding"; gene_name "Golga1"; transcript_type "protein_coding"; transcript_name "Golga1-201"; exon_number 9; exon_id "ENSMUSE00001300884.2"; level 2; protein_id "ENSMUSP00000037735.9"; transcript_support_level "1"; mgi_id "MGI:1924149"; tag "basic"; tag "Ensembl_canonical"; tag "GENCODE_Primary"; tag "appris_principal_1"; tag "CCDS"; ccdsid "CCDS16016.1"; havana_gene "OTTMUSG00000012417.1"; havana_transcript "OTTMUST00000029535.1";
chr2	HAVANA	exon	38937609	38937778	0	-	.	gene_id "ENSMUSG00000026754.17"; transcript_id "ENSMUST00000112850.9"; gene_type "protein_coding"; gene_name "Golga1"; transcript_type "protein_coding"; transcript_name "Golga1-202"; exon_number 8; exon_id "ENSMUSE00001300884.2"; level 2; protein_id "ENSMUSP00000108471.3"; transcript_support_level "1"; mgi_id "MGI:1924149"; tag "basic"; tag "CCDS"; ccdsid "CCDS71049.1"; havana_gene "OTTMUSG00000012417.1"; havana_transcript "OTTMUST00000029537.1";
chr2	HAVANA	CDS	38937609	38937778	0	-	0	gene_id "ENSMUSG00000026754.17"; transcript_id "ENSMUST00000112850.9"; gene_type "protein_coding"; gene_name "Golga1"; transcript_type "protein_coding"; transcript_name "Golga1-202"; exon_number 8; exon_id "ENSMUSE00001300884.2"; level 2; protein_id "ENSMUSP00000108471.3"; transcript_support_level "1"; mgi_id "MGI:1924149"; tag "basic"; tag "CCDS"; ccdsid "CCDS71049.1"; havana_gene "OTTMUSG00000012417.1"; havana_transcript "OTTMUST00000029537.1";
chr2	HAVANA	exon	38937609	38937778	0	-	.	gene_id "ENSMUSG00000026754.17"; transcript_id "ENSMUST00000184996.8"; gene_type "protein_coding"; gene_name "Golga1"; transcript_type "nonsense_mediated_decay"; transcript_name "Golga1-210"; exon_number 9; exon_id "ENSMUSE00001300884.2"; level 2; protein_id "ENSMUSP00000139001.2"; transcript_support_level "1"; mgi_id "MGI:1924149"; tag "CCDS"; ccdsid "CCDS16016.1"; havana_gene "OTTMUSG00000012417.1"; havana_transcript "OTTMUST00000029536.1";
chr2	HAVANA	CDS	38937609	38937778	0	-	0	gene_id "ENSMUSG00000026754.17"; transcript_id "ENSMUST00000184996.8"; gene_type "protein_coding"; gene_name "Golga1"; transcript_type "nonsense_mediated_decay"; transcript_name "Golga1-210"; exon_number 9; exon_id "ENSMUSE00001300884.2"; level 2; protein_id "ENSMUSP00000139001.2"; transcript_support_level "1"; mgi_id "MGI:1924149"; tag "CCDS"; ccdsid "CCDS16016.1"; havana_gene "OTTMUSG00000012417.1"; havana_transcript "OTTMUST00000029536.1";
chr2	HAVANA	exon	38937609	38937778	0	-	.	gene_id "ENSMUSG00000026754.17"; transcript_id "ENSMUST00000149810.7"; gene_type "protein_coding"; gene_name "Golga1"; transcript_type "protein_coding"; transcript_name "Golga1-206"; exon_number 5; exon_id "ENSMUSE00001300884.2"; level 2; protein_id "ENSMUSP00000145206.2"; transcript_support_level "5"; mgi_id "MGI:1924149"; tag "mRNA_start_NF"; tag "mRNA_end_NF"; tag "cds_start_NF"; tag "cds_end_NF"; havana_gene "OTTMUSG00000012417.1"; havana_transcript "OTTMUST00000029541.1";
chr2	HAVANA	CDS	38937609	38937778	0	-	0	gene_id "ENSMUSG00000026754.17"; transcript_id "ENSMUST00000149810.7"; gene_type "protein_coding"; gene_name "Golga1"; transcript_type "protein_coding"; transcript_name "Golga1-206"; exon_number 5; exon_id "ENSMUSE00001300884.2"; level 2; protein_id "ENSMUSP00000145206.2"; transcript_support_level "5"; mgi_id "MGI:1924149"; tag "mRNA_start_NF"; tag "mRNA_end_NF"; tag "cds_start_NF"; tag "cds_end_NF"; havana_gene "OTTMUSG00000012417.1"; havana_transcript "OTTMUST00000029541.1";
chr2	ENSEMBL_gcm37	exon	38937609	38937778	2.8962703856121	-	.	gene_id "ENSMUSG00000026754.17"; transcript_id "ENSMUSG00000026754.17_tx_1"; exon_id "chr2_38937609_38937778_-"; exonnum "9"; txlen "2939";
chr2	ENSEMBL_gcm37	exon	38937609	38937778	0.26398850671494	-	.	gene_id "ENSMUSG00000026754.17"; transcript_id "ENSMUSG00000026754.17_tx_11"; exon_id "chr2_38937609_38937778_-"; exonnum "9"; txlen "2852";
chr2	ENSEMBL_gcm37	exon	38937609	38937778	0.26398850671494	-	.	gene_id "ENSMUSG00000026754.17"; transcript_id "ENSMUSG00000026754.17_tx_12"; exon_id "chr2_38937609_38937778_-"; exonnum "8"; txlen "2723";
chr2	ENSEMBL_gcm37	exon	38937609	38937778	0.190260494716186	-	.	gene_id "ENSMUSG00000026754.17"; transcript_id "ENSMUSG00000026754.17_tx_16"; exon_id "chr2_38937609_38937778_-"; exonnum "7"; txlen "2548";
chr2	ENSEMBL_gcm37	exon	38937609	38937778	0.158705318018781	-	.	gene_id "ENSMUSG00000026754.17"; transcript_id "ENSMUSG00000026754.17_tx_17"; exon_id "chr2_38937609_38937778_-"; exonnum "7"; txlen "2735";
chr2	ENSEMBL_gcm37	exon	38937609	38937778	0.135101835877178	-	.	gene_id "ENSMUSG00000026754.17"; transcript_id "ENSMUSG00000026754.17_tx_18"; exon_id "chr2_38937609_38937778_-"; exonnum "8"; txlen "2777";
chr2	ENSEMBL_gcm37	exon	38937609	38937778	0.135101835877178	-	.	gene_id "ENSMUSG00000026754.17"; transcript_id "ENSMUSG00000026754.17_tx_19"; exon_id "chr2_38937609_38937778_-"; exonnum "7"; txlen "2648";
chr2	ENSEMBL_gcm37	exon	38937609	38937778	2.0420256604731	-	.	gene_id "ENSMUSG00000026754.17"; transcript_id "ENSMUSG00000026754.17_tx_2"; exon_id "chr2_38937609_38937778_-"; exonnum "8"; txlen "2864";
chr2	ENSEMBL_gcm37	exon	38937609	38937778	0.104440461850267	-	.	gene_id "ENSMUSG00000026754.17"; transcript_id "ENSMUSG00000026754.17_tx_22"; exon_id "chr2_38937609_38937778_-"; exonnum "9"; txlen "2641";
chr2	ENSEMBL_gcm37	exon	38937609	38937778	0.104440461850267	-	.	gene_id "ENSMUSG00000026754.17"; transcript_id "ENSMUSG00000026754.17_tx_23"; exon_id "chr2_38937609_38937778_-"; exonnum "8"; txlen "2512";
chr2	ENSEMBL_gcm37	exon	38937609	38937778	0.6285207837311	-	.	gene_id "ENSMUSG00000026754.17"; transcript_id "ENSMUSG00000026754.17_tx_3"; exon_id "chr2_38937609_38937778_-"; exonnum "8"; txlen "2810";
chr2	ENSEMBL_gcm37	exon	38937609	38937778	0.334472895875334	-	.	gene_id "ENSMUSG00000026754.17"; transcript_id "ENSMUSG00000026754.17_tx_7"; exon_id "chr2_38937609_38937778_-"; exonnum "8"; txlen "2677";
chr2	HAVANA	exon	38938322	38938450	0	-	.	gene_id "ENSMUSG00000026754.17"; transcript_id "ENSMUST00000039165.15"; gene_type "protein_coding"; gene_name "Golga1"; transcript_type "protein_coding"; transcript_name "Golga1-201"; exon_number 8; exon_id "ENSMUSE00001283708.2"; level 2; protein_id "ENSMUSP00000037735.9"; transcript_support_level "1"; mgi_id "MGI:1924149"; tag "basic"; tag "Ensembl_canonical"; tag "GENCODE_Primary"; tag "appris_principal_1"; tag "CCDS"; ccdsid "CCDS16016.1"; havana_gene "OTTMUSG00000012417.1"; havana_transcript "OTTMUST00000029535.1";
chr2	HAVANA	CDS	38938322	38938450	0	-	0	gene_id "ENSMUSG00000026754.17"; transcript_id "ENSMUST00000039165.15"; gene_type "protein_coding"; gene_name "Golga1"; transcript_type "protein_coding"; transcript_name "Golga1-201"; exon_number 8; exon_id "ENSMUSE00001283708.2"; level 2; protein_id "ENSMUSP00000037735.9"; transcript_support_level "1"; mgi_id "MGI:1924149"; tag "basic"; tag "Ensembl_canonical"; tag "GENCODE_Primary"; tag "appris_principal_1"; tag "CCDS"; ccdsid "CCDS16016.1"; havana_gene "OTTMUSG00000012417.1"; havana_transcript "OTTMUST00000029535.1";
chr2	HAVANA	exon	38938322	38938450	0	-	.	gene_id "ENSMUSG00000026754.17"; transcript_id "ENSMUST00000112850.9"; gene_type "protein_coding"; gene_name "Golga1"; transcript_type "protein_coding"; transcript_name "Golga1-202"; exon_number 7; exon_id "ENSMUSE00001283708.2"; level 2; protein_id "ENSMUSP00000108471.3"; transcript_support_level "1"; mgi_id "MGI:1924149"; tag "basic"; tag "CCDS"; ccdsid "CCDS71049.1"; havana_gene "OTTMUSG00000012417.1"; havana_transcript "OTTMUST00000029537.1";
chr2	HAVANA	CDS	38938322	38938450	0	-	0	gene_id "ENSMUSG00000026754.17"; transcript_id "ENSMUST00000112850.9"; gene_type "protein_coding"; gene_name "Golga1"; transcript_type "protein_coding"; transcript_name "Golga1-202"; exon_number 7; exon_id "ENSMUSE00001283708.2"; level 2; protein_id "ENSMUSP00000108471.3"; transcript_support_level "1"; mgi_id "MGI:1924149"; tag "basic"; tag "CCDS"; ccdsid "CCDS71049.1"; havana_gene "OTTMUSG00000012417.1"; havana_transcript "OTTMUST00000029537.1";
chr2	HAVANA	exon	38938322	38938450	0	-	.	gene_id "ENSMUSG00000026754.17"; transcript_id "ENSMUST00000153914.8"; gene_type "protein_coding"; gene_name "Golga1"; transcript_type "nonsense_mediated_decay"; transcript_name "Golga1-208"; exon_number 4; exon_id "ENSMUSE00001283708.2"; level 2; protein_id "ENSMUSP00000145253.2"; transcript_support_level "1"; mgi_id "MGI:1924149"; tag "mRNA_start_NF"; tag "cds_start_NF"; havana_gene "OTTMUSG00000012417.1"; havana_transcript "OTTMUST00000029540.1";
chr2	HAVANA	CDS	38938322	38938450	0	-	0	gene_id "ENSMUSG00000026754.17"; transcript_id "ENSMUST00000153914.8"; gene_type "protein_coding"; gene_name "Golga1"; transcript_type "nonsense_mediated_decay"; transcript_name "Golga1-208"; exon_number 4; exon_id "ENSMUSE00001283708.2"; level 2; protein_id "ENSMUSP00000145253.2"; transcript_support_level "1"; mgi_id "MGI:1924149"; tag "mRNA_start_NF"; tag "cds_start_NF"; havana_gene "OTTMUSG00000012417.1"; havana_transcript "OTTMUST00000029540.1";
chr2	HAVANA	exon	38938322	38938450	0	-	.	gene_id "ENSMUSG00000026754.17"; transcript_id "ENSMUST00000184996.8"; gene_type "protein_coding"; gene_name "Golga1"; transcript_type "nonsense_mediated_decay"; transcript_name "Golga1-210"; exon_number 8; exon_id "ENSMUSE00001283708.2"; level 2; protein_id "ENSMUSP00000139001.2"; transcript_support_level "1"; mgi_id "MGI:1924149"; tag "CCDS"; ccdsid "CCDS16016.1"; havana_gene "OTTMUSG00000012417.1"; havana_transcript "OTTMUST00000029536.1";
chr2	HAVANA	CDS	38938322	38938450	0	-	0	gene_id "ENSMUSG00000026754.17"; transcript_id "ENSMUST00000184996.8"; gene_type "protein_coding"; gene_name "Golga1"; transcript_type "nonsense_mediated_decay"; transcript_name "Golga1-210"; exon_number 8; exon_id "ENSMUSE00001283708.2"; level 2; protein_id "ENSMUSP00000139001.2"; transcript_support_level "1"; mgi_id "MGI:1924149"; tag "CCDS"; ccdsid "CCDS16016.1"; havana_gene "OTTMUSG00000012417.1"; havana_transcript "OTTMUST00000029536.1";
chr2	HAVANA	exon	38938322	38938450	0	-	.	gene_id "ENSMUSG00000026754.17"; transcript_id "ENSMUST00000126520.8"; gene_type "protein_coding"; gene_name "Golga1"; transcript_type "retained_intron"; transcript_name "Golga1-204"; exon_number 8; exon_id "ENSMUSE00001252453.2"; level 2; transcript_support_level "1"; mgi_id "MGI:1924149"; havana_gene "OTTMUSG00000012417.1"; havana_transcript "OTTMUST00000029538.1";
chr2	HAVANA	exon	38938322	38938450	0	-	.	gene_id "ENSMUSG00000026754.17"; transcript_id "ENSMUST00000136261.2"; gene_type "protein_coding"; gene_name "Golga1"; transcript_type "retained_intron"; transcript_name "Golga1-205"; exon_number 8; exon_id "ENSMUSE00001252453.2"; level 2; transcript_support_level "1"; mgi_id "MGI:1924149"; havana_gene "OTTMUSG00000012417.1"; havana_transcript "OTTMUST00000029539.1";
chr2	ENSEMBL_gcm37	exon	38938322	38938450	2.8962703856121	-	.	gene_id "ENSMUSG00000026754.17"; transcript_id "ENSMUSG00000026754.17_tx_1"; exon_id "chr2_38938322_38938450_-"; exonnum "8"; txlen "2939";
chr2	ENSEMBL_gcm37	exon	38938322	38938450	0.26398850671494	-	.	gene_id "ENSMUSG00000026754.17"; transcript_id "ENSMUSG00000026754.17_tx_11"; exon_id "chr2_38938322_38938450_-"; exonnum "8"; txlen "2852";
chr2	ENSEMBL_gcm37	exon	38938322	38938450	0.135101835877178	-	.	gene_id "ENSMUSG00000026754.17"; transcript_id "ENSMUSG00000026754.17_tx_18"; exon_id "chr2_38938322_38938450_-"; exonnum "7"; txlen "2777";
chr2	ENSEMBL_gcm37	exon	38938322	38938450	2.0420256604731	-	.	gene_id "ENSMUSG00000026754.17"; transcript_id "ENSMUSG00000026754.17_tx_2"; exon_id "chr2_38938322_38938450_-"; exonnum "7"; txlen "2864";
chr2	ENSEMBL_gcm37	exon	38938322	38938450	0.104440461850267	-	.	gene_id "ENSMUSG00000026754.17"; transcript_id "ENSMUSG00000026754.17_tx_22"; exon_id "chr2_38938322_38938450_-"; exonnum "8"; txlen "2641";
chr2	ENSEMBL_gcm37	exon	38938322	38938450	0.334472895875334	-	.	gene_id "ENSMUSG00000026754.17"; transcript_id "ENSMUSG00000026754.17_tx_7"; exon_id "chr2_38938322_38938450_-"; exonnum "7"; txlen "2677";
chr2	HAVANA	exon	38940171	38940203	0	-	.	gene_id "ENSMUSG00000026754.17"; transcript_id "ENSMUST00000039165.15"; gene_type "protein_coding"; gene_name "Golga1"; transcript_type "protein_coding"; transcript_name "Golga1-201"; exon_number 7; exon_id "ENSMUSE00001217530.2"; level 2; protein_id "ENSMUSP00000037735.9"; transcript_support_level "1"; mgi_id "MGI:1924149"; tag "basic"; tag "Ensembl_canonical"; tag "GENCODE_Primary"; tag "appris_principal_1"; tag "CCDS"; ccdsid "CCDS16016.1"; havana_gene "OTTMUSG00000012417.1"; havana_transcript "OTTMUST00000029535.1";
chr2	HAVANA	CDS	38940171	38940203	0	-	0	gene_id "ENSMUSG00000026754.17"; transcript_id "ENSMUST00000039165.15"; gene_type "protein_coding"; gene_name "Golga1"; transcript_type "protein_coding"; transcript_name "Golga1-201"; exon_number 7; exon_id "ENSMUSE00001217530.2"; level 2; protein_id "ENSMUSP00000037735.9"; transcript_support_level "1"; mgi_id "MGI:1924149"; tag "basic"; tag "Ensembl_canonical"; tag "GENCODE_Primary"; tag "appris_principal_1"; tag "CCDS"; ccdsid "CCDS16016.1"; havana_gene "OTTMUSG00000012417.1"; havana_transcript "OTTMUST00000029535.1";
chr2	HAVANA	exon	38940171	38940203	0	-	.	gene_id "ENSMUSG00000026754.17"; transcript_id "ENSMUST00000112850.9"; gene_type "protein_coding"; gene_name "Golga1"; transcript_type "protein_coding"; transcript_name "Golga1-202"; exon_number 6; exon_id "ENSMUSE00001217530.2"; level 2; protein_id "ENSMUSP00000108471.3"; transcript_support_level "1"; mgi_id "MGI:1924149"; tag "basic"; tag "CCDS"; ccdsid "CCDS71049.1"; havana_gene "OTTMUSG00000012417.1"; havana_transcript "OTTMUST00000029537.1";
chr2	HAVANA	CDS	38940171	38940203	0	-	0	gene_id "ENSMUSG00000026754.17"; transcript_id "ENSMUST00000112850.9"; gene_type "protein_coding"; gene_name "Golga1"; transcript_type "protein_coding"; transcript_name "Golga1-202"; exon_number 6; exon_id "ENSMUSE00001217530.2"; level 2; protein_id "ENSMUSP00000108471.3"; transcript_support_level "1"; mgi_id "MGI:1924149"; tag "basic"; tag "CCDS"; ccdsid "CCDS71049.1"; havana_gene "OTTMUSG00000012417.1"; havana_transcript "OTTMUST00000029537.1";
chr2	HAVANA	exon	38940171	38940203	0	-	.	gene_id "ENSMUSG00000026754.17"; transcript_id "ENSMUST00000153914.8"; gene_type "protein_coding"; gene_name "Golga1"; transcript_type "nonsense_mediated_decay"; transcript_name "Golga1-208"; exon_number 3; exon_id "ENSMUSE00001217530.2"; level 2; protein_id "ENSMUSP00000145253.2"; transcript_support_level "1"; mgi_id "MGI:1924149"; tag "mRNA_start_NF"; tag "cds_start_NF"; havana_gene "OTTMUSG00000012417.1"; havana_transcript "OTTMUST00000029540.1";
chr2	HAVANA	CDS	38940171	38940203	0	-	0	gene_id "ENSMUSG00000026754.17"; transcript_id "ENSMUST00000153914.8"; gene_type "protein_coding"; gene_name "Golga1"; transcript_type "nonsense_mediated_decay"; transcript_name "Golga1-208"; exon_number 3; exon_id "ENSMUSE00001217530.2"; level 2; protein_id "ENSMUSP00000145253.2"; transcript_support_level "1"; mgi_id "MGI:1924149"; tag "mRNA_start_NF"; tag "cds_start_NF"; havana_gene "OTTMUSG00000012417.1"; havana_transcript "OTTMUST00000029540.1";
chr2	HAVANA	exon	38940171	38940203	0	-	.	gene_id "ENSMUSG00000026754.17"; transcript_id "ENSMUST00000184996.8"; gene_type "protein_coding"; gene_name "Golga1"; transcript_type "nonsense_mediated_decay"; transcript_name "Golga1-210"; exon_number 7; exon_id "ENSMUSE00001217530.2"; level 2; protein_id "ENSMUSP00000139001.2"; transcript_support_level "1"; mgi_id "MGI:1924149"; tag "CCDS"; ccdsid "CCDS16016.1"; havana_gene "OTTMUSG00000012417.1"; havana_transcript "OTTMUST00000029536.1";
chr2	HAVANA	CDS	38940171	38940203	0	-	0	gene_id "ENSMUSG00000026754.17"; transcript_id "ENSMUST00000184996.8"; gene_type "protein_coding"; gene_name "Golga1"; transcript_type "nonsense_mediated_decay"; transcript_name "Golga1-210"; exon_number 7; exon_id "ENSMUSE00001217530.2"; level 2; protein_id "ENSMUSP00000139001.2"; transcript_support_level "1"; mgi_id "MGI:1924149"; tag "CCDS"; ccdsid "CCDS16016.1"; havana_gene "OTTMUSG00000012417.1"; havana_transcript "OTTMUST00000029536.1";
chr2	HAVANA	exon	38940171	38940203	0	-	.	gene_id "ENSMUSG00000026754.17"; transcript_id "ENSMUST00000126520.8"; gene_type "protein_coding"; gene_name "Golga1"; transcript_type "retained_intron"; transcript_name "Golga1-204"; exon_number 7; exon_id "ENSMUSE00001299882.2"; level 2; transcript_support_level "1"; mgi_id "MGI:1924149"; havana_gene "OTTMUSG00000012417.1"; havana_transcript "OTTMUST00000029538.1";
chr2	HAVANA	exon	38940171	38940203	0	-	.	gene_id "ENSMUSG00000026754.17"; transcript_id "ENSMUST00000149810.7"; gene_type "protein_coding"; gene_name "Golga1"; transcript_type "protein_coding"; transcript_name "Golga1-206"; exon_number 4; exon_id "ENSMUSE00001217530.2"; level 2; protein_id "ENSMUSP00000145206.2"; transcript_support_level "5"; mgi_id "MGI:1924149"; tag "mRNA_start_NF"; tag "mRNA_end_NF"; tag "cds_start_NF"; tag "cds_end_NF"; havana_gene "OTTMUSG00000012417.1"; havana_transcript "OTTMUST00000029541.1";
chr2	HAVANA	CDS	38940171	38940203	0	-	0	gene_id "ENSMUSG00000026754.17"; transcript_id "ENSMUST00000149810.7"; gene_type "protein_coding"; gene_name "Golga1"; transcript_type "protein_coding"; transcript_name "Golga1-206"; exon_number 4; exon_id "ENSMUSE00001217530.2"; level 2; protein_id "ENSMUSP00000145206.2"; transcript_support_level "5"; mgi_id "MGI:1924149"; tag "mRNA_start_NF"; tag "mRNA_end_NF"; tag "cds_start_NF"; tag "cds_end_NF"; havana_gene "OTTMUSG00000012417.1"; havana_transcript "OTTMUST00000029541.1";
chr2	HAVANA	exon	38940171	38940203	0	-	.	gene_id "ENSMUSG00000026754.17"; transcript_id "ENSMUST00000136261.2"; gene_type "protein_coding"; gene_name "Golga1"; transcript_type "retained_intron"; transcript_name "Golga1-205"; exon_number 7; exon_id "ENSMUSE00001299882.2"; level 2; transcript_support_level "1"; mgi_id "MGI:1924149"; havana_gene "OTTMUSG00000012417.1"; havana_transcript "OTTMUST00000029539.1";
chr2	ENSEMBL_gcm37	exon	38940171	38940203	2.8962703856121	-	.	gene_id "ENSMUSG00000026754.17"; transcript_id "ENSMUSG00000026754.17_tx_1"; exon_id "chr2_38940171_38940203_-"; exonnum "7"; txlen "2939";
chr2	ENSEMBL_gcm37	exon	38940171	38940203	0.26398850671494	-	.	gene_id "ENSMUSG00000026754.17"; transcript_id "ENSMUSG00000026754.17_tx_11"; exon_id "chr2_38940171_38940203_-"; exonnum "7"; txlen "2852";
chr2	ENSEMBL_gcm37	exon	38940171	38940203	0.26398850671494	-	.	gene_id "ENSMUSG00000026754.17"; transcript_id "ENSMUSG00000026754.17_tx_12"; exon_id "chr2_38940171_38940203_-"; exonnum "7"; txlen "2723";
chr2	ENSEMBL_gcm37	exon	38940171	38940203	0.190260494716186	-	.	gene_id "ENSMUSG00000026754.17"; transcript_id "ENSMUSG00000026754.17_tx_16"; exon_id "chr2_38940171_38940203_-"; exonnum "6"; txlen "2548";
chr2	ENSEMBL_gcm37	exon	38940171	38940203	0.158705318018781	-	.	gene_id "ENSMUSG00000026754.17"; transcript_id "ENSMUSG00000026754.17_tx_17"; exon_id "chr2_38940171_38940203_-"; exonnum "6"; txlen "2735";
chr2	ENSEMBL_gcm37	exon	38940171	38940203	0.135101835877178	-	.	gene_id "ENSMUSG00000026754.17"; transcript_id "ENSMUSG00000026754.17_tx_18"; exon_id "chr2_38940171_38940203_-"; exonnum "6"; txlen "2777";
chr2	ENSEMBL_gcm37	exon	38940171	38940203	0.135101835877178	-	.	gene_id "ENSMUSG00000026754.17"; transcript_id "ENSMUSG00000026754.17_tx_19"; exon_id "chr2_38940171_38940203_-"; exonnum "6"; txlen "2648";
chr2	ENSEMBL_gcm37	exon	38940171	38940203	2.0420256604731	-	.	gene_id "ENSMUSG00000026754.17"; transcript_id "ENSMUSG00000026754.17_tx_2"; exon_id "chr2_38940171_38940203_-"; exonnum "6"; txlen "2864";
chr2	ENSEMBL_gcm37	exon	38940171	38940203	0.104440461850267	-	.	gene_id "ENSMUSG00000026754.17"; transcript_id "ENSMUSG00000026754.17_tx_22"; exon_id "chr2_38940171_38940203_-"; exonnum "7"; txlen "2641";
chr2	ENSEMBL_gcm37	exon	38940171	38940203	0.104440461850267	-	.	gene_id "ENSMUSG00000026754.17"; transcript_id "ENSMUSG00000026754.17_tx_23"; exon_id "chr2_38940171_38940203_-"; exonnum "7"; txlen "2512";
chr2	ENSEMBL_gcm37	exon	38940171	38940203	0.6285207837311	-	.	gene_id "ENSMUSG00000026754.17"; transcript_id "ENSMUSG00000026754.17_tx_3"; exon_id "chr2_38940171_38940203_-"; exonnum "7"; txlen "2810";
chr2	ENSEMBL_gcm37	exon	38940171	38940203	0.334472895875334	-	.	gene_id "ENSMUSG00000026754.17"; transcript_id "ENSMUSG00000026754.17_tx_7"; exon_id "chr2_38940171_38940203_-"; exonnum "6"; txlen "2677";
chr2	HAVANA	exon	38942016	38942113	0	-	.	gene_id "ENSMUSG00000026754.17"; transcript_id "ENSMUST00000039165.15"; gene_type "protein_coding"; gene_name "Golga1"; transcript_type "protein_coding"; transcript_name "Golga1-201"; exon_number 6; exon_id "ENSMUSE00001287411.2"; level 2; protein_id "ENSMUSP00000037735.9"; transcript_support_level "1"; mgi_id "MGI:1924149"; tag "basic"; tag "Ensembl_canonical"; tag "GENCODE_Primary"; tag "appris_principal_1"; tag "CCDS"; ccdsid "CCDS16016.1"; havana_gene "OTTMUSG00000012417.1"; havana_transcript "OTTMUST00000029535.1";
chr2	HAVANA	CDS	38942016	38942113	0	-	2	gene_id "ENSMUSG00000026754.17"; transcript_id "ENSMUST00000039165.15"; gene_type "protein_coding"; gene_name "Golga1"; transcript_type "protein_coding"; transcript_name "Golga1-201"; exon_number 6; exon_id "ENSMUSE00001287411.2"; level 2; protein_id "ENSMUSP00000037735.9"; transcript_support_level "1"; mgi_id "MGI:1924149"; tag "basic"; tag "Ensembl_canonical"; tag "GENCODE_Primary"; tag "appris_principal_1"; tag "CCDS"; ccdsid "CCDS16016.1"; havana_gene "OTTMUSG00000012417.1"; havana_transcript "OTTMUST00000029535.1";
chr2	HAVANA	exon	38942016	38942113	0	-	.	gene_id "ENSMUSG00000026754.17"; transcript_id "ENSMUST00000112850.9"; gene_type "protein_coding"; gene_name "Golga1"; transcript_type "protein_coding"; transcript_name "Golga1-202"; exon_number 5; exon_id "ENSMUSE00001287411.2"; level 2; protein_id "ENSMUSP00000108471.3"; transcript_support_level "1"; mgi_id "MGI:1924149"; tag "basic"; tag "CCDS"; ccdsid "CCDS71049.1"; havana_gene "OTTMUSG00000012417.1"; havana_transcript "OTTMUST00000029537.1";
chr2	HAVANA	CDS	38942016	38942113	0	-	2	gene_id "ENSMUSG00000026754.17"; transcript_id "ENSMUST00000112850.9"; gene_type "protein_coding"; gene_name "Golga1"; transcript_type "protein_coding"; transcript_name "Golga1-202"; exon_number 5; exon_id "ENSMUSE00001287411.2"; level 2; protein_id "ENSMUSP00000108471.3"; transcript_support_level "1"; mgi_id "MGI:1924149"; tag "basic"; tag "CCDS"; ccdsid "CCDS71049.1"; havana_gene "OTTMUSG00000012417.1"; havana_transcript "OTTMUST00000029537.1";
chr2	HAVANA	exon	38942016	38942113	0	-	.	gene_id "ENSMUSG00000026754.17"; transcript_id "ENSMUST00000153914.8"; gene_type "protein_coding"; gene_name "Golga1"; transcript_type "nonsense_mediated_decay"; transcript_name "Golga1-208"; exon_number 2; exon_id "ENSMUSE00001287411.2"; level 2; protein_id "ENSMUSP00000145253.2"; transcript_support_level "1"; mgi_id "MGI:1924149"; tag "mRNA_start_NF"; tag "cds_start_NF"; havana_gene "OTTMUSG00000012417.1"; havana_transcript "OTTMUST00000029540.1";
chr2	HAVANA	CDS	38942016	38942113	0	-	2	gene_id "ENSMUSG00000026754.17"; transcript_id "ENSMUST00000153914.8"; gene_type "protein_coding"; gene_name "Golga1"; transcript_type "nonsense_mediated_decay"; transcript_name "Golga1-208"; exon_number 2; exon_id "ENSMUSE00001287411.2"; level 2; protein_id "ENSMUSP00000145253.2"; transcript_support_level "1"; mgi_id "MGI:1924149"; tag "mRNA_start_NF"; tag "cds_start_NF"; havana_gene "OTTMUSG00000012417.1"; havana_transcript "OTTMUST00000029540.1";
chr2	HAVANA	exon	38942016	38942113	0	-	.	gene_id "ENSMUSG00000026754.17"; transcript_id "ENSMUST00000184996.8"; gene_type "protein_coding"; gene_name "Golga1"; transcript_type "nonsense_mediated_decay"; transcript_name "Golga1-210"; exon_number 6; exon_id "ENSMUSE00001287411.2"; level 2; protein_id "ENSMUSP00000139001.2"; transcript_support_level "1"; mgi_id "MGI:1924149"; tag "CCDS"; ccdsid "CCDS16016.1"; havana_gene "OTTMUSG00000012417.1"; havana_transcript "OTTMUST00000029536.1";
chr2	HAVANA	CDS	38942016	38942113	0	-	2	gene_id "ENSMUSG00000026754.17"; transcript_id "ENSMUST00000184996.8"; gene_type "protein_coding"; gene_name "Golga1"; transcript_type "nonsense_mediated_decay"; transcript_name "Golga1-210"; exon_number 6; exon_id "ENSMUSE00001287411.2"; level 2; protein_id "ENSMUSP00000139001.2"; transcript_support_level "1"; mgi_id "MGI:1924149"; tag "CCDS"; ccdsid "CCDS16016.1"; havana_gene "OTTMUSG00000012417.1"; havana_transcript "OTTMUST00000029536.1";
chr2	HAVANA	exon	38942016	38942113	0	-	.	gene_id "ENSMUSG00000026754.17"; transcript_id "ENSMUST00000126520.8"; gene_type "protein_coding"; gene_name "Golga1"; transcript_type "retained_intron"; transcript_name "Golga1-204"; exon_number 6; exon_id "ENSMUSE00001269320.2"; level 2; transcript_support_level "1"; mgi_id "MGI:1924149"; havana_gene "OTTMUSG00000012417.1"; havana_transcript "OTTMUST00000029538.1";
chr2	HAVANA	exon	38942016	38942113	0	-	.	gene_id "ENSMUSG00000026754.17"; transcript_id "ENSMUST00000149810.7"; gene_type "protein_coding"; gene_name "Golga1"; transcript_type "protein_coding"; transcript_name "Golga1-206"; exon_number 3; exon_id "ENSMUSE00001287411.2"; level 2; protein_id "ENSMUSP00000145206.2"; transcript_support_level "5"; mgi_id "MGI:1924149"; tag "mRNA_start_NF"; tag "mRNA_end_NF"; tag "cds_start_NF"; tag "cds_end_NF"; havana_gene "OTTMUSG00000012417.1"; havana_transcript "OTTMUST00000029541.1";
chr2	HAVANA	CDS	38942016	38942113	0	-	2	gene_id "ENSMUSG00000026754.17"; transcript_id "ENSMUST00000149810.7"; gene_type "protein_coding"; gene_name "Golga1"; transcript_type "protein_coding"; transcript_name "Golga1-206"; exon_number 3; exon_id "ENSMUSE00001287411.2"; level 2; protein_id "ENSMUSP00000145206.2"; transcript_support_level "5"; mgi_id "MGI:1924149"; tag "mRNA_start_NF"; tag "mRNA_end_NF"; tag "cds_start_NF"; tag "cds_end_NF"; havana_gene "OTTMUSG00000012417.1"; havana_transcript "OTTMUST00000029541.1";
chr2	HAVANA	exon	38942016	38942113	0	-	.	gene_id "ENSMUSG00000026754.17"; transcript_id "ENSMUST00000136261.2"; gene_type "protein_coding"; gene_name "Golga1"; transcript_type "retained_intron"; transcript_name "Golga1-205"; exon_number 6; exon_id "ENSMUSE00001269320.2"; level 2; transcript_support_level "1"; mgi_id "MGI:1924149"; havana_gene "OTTMUSG00000012417.1"; havana_transcript "OTTMUST00000029539.1";
chr2	ENSEMBL_gcm37	exon	38942016	38942113	2.8962703856121	-	.	gene_id "ENSMUSG00000026754.17"; transcript_id "ENSMUSG00000026754.17_tx_1"; exon_id "chr2_38942016_38942113_-"; exonnum "6"; txlen "2939";
chr2	ENSEMBL_gcm37	exon	38942016	38942113	0.26398850671494	-	.	gene_id "ENSMUSG00000026754.17"; transcript_id "ENSMUSG00000026754.17_tx_11"; exon_id "chr2_38942016_38942113_-"; exonnum "6"; txlen "2852";
chr2	ENSEMBL_gcm37	exon	38942016	38942113	0.26398850671494	-	.	gene_id "ENSMUSG00000026754.17"; transcript_id "ENSMUSG00000026754.17_tx_12"; exon_id "chr2_38942016_38942113_-"; exonnum "6"; txlen "2723";
chr2	ENSEMBL_gcm37	exon	38942016	38942113	0.158705318018781	-	.	gene_id "ENSMUSG00000026754.17"; transcript_id "ENSMUSG00000026754.17_tx_17"; exon_id "chr2_38942016_38942113_-"; exonnum "5"; txlen "2735";
chr2	ENSEMBL_gcm37	exon	38942016	38942113	0.135101835877178	-	.	gene_id "ENSMUSG00000026754.17"; transcript_id "ENSMUSG00000026754.17_tx_18"; exon_id "chr2_38942016_38942113_-"; exonnum "5"; txlen "2777";
chr2	ENSEMBL_gcm37	exon	38942016	38942113	0.135101835877178	-	.	gene_id "ENSMUSG00000026754.17"; transcript_id "ENSMUSG00000026754.17_tx_19"; exon_id "chr2_38942016_38942113_-"; exonnum "5"; txlen "2648";
chr2	ENSEMBL_gcm37	exon	38942016	38942113	2.0420256604731	-	.	gene_id "ENSMUSG00000026754.17"; transcript_id "ENSMUSG00000026754.17_tx_2"; exon_id "chr2_38942016_38942113_-"; exonnum "5"; txlen "2864";
chr2	ENSEMBL_gcm37	exon	38942016	38942113	0.104440461850267	-	.	gene_id "ENSMUSG00000026754.17"; transcript_id "ENSMUSG00000026754.17_tx_22"; exon_id "chr2_38942016_38942113_-"; exonnum "6"; txlen "2641";
chr2	ENSEMBL_gcm37	exon	38942016	38942113	0.104440461850267	-	.	gene_id "ENSMUSG00000026754.17"; transcript_id "ENSMUSG00000026754.17_tx_23"; exon_id "chr2_38942016_38942113_-"; exonnum "6"; txlen "2512";
chr2	ENSEMBL_gcm37	exon	38942016	38942113	0.6285207837311	-	.	gene_id "ENSMUSG00000026754.17"; transcript_id "ENSMUSG00000026754.17_tx_3"; exon_id "chr2_38942016_38942113_-"; exonnum "6"; txlen "2810";
chr2	HAVANA	exon	38942968	38943020	0	-	.	gene_id "ENSMUSG00000026754.17"; transcript_id "ENSMUST00000153914.8"; gene_type "protein_coding"; gene_name "Golga1"; transcript_type "nonsense_mediated_decay"; transcript_name "Golga1-208"; exon_number 1; exon_id "ENSMUSE00000759021.2"; level 2; protein_id "ENSMUSP00000145253.2"; transcript_support_level "1"; mgi_id "MGI:1924149"; tag "mRNA_start_NF"; tag "cds_start_NF"; havana_gene "OTTMUSG00000012417.1"; havana_transcript "OTTMUST00000029540.1";
chr2	HAVANA	CDS	38942968	38943020	0	-	1	gene_id "ENSMUSG00000026754.17"; transcript_id "ENSMUST00000153914.8"; gene_type "protein_coding"; gene_name "Golga1"; transcript_type "nonsense_mediated_decay"; transcript_name "Golga1-208"; exon_number 1; exon_id "ENSMUSE00000759021.2"; level 2; protein_id "ENSMUSP00000145253.2"; transcript_support_level "1"; mgi_id "MGI:1924149"; tag "mRNA_start_NF"; tag "cds_start_NF"; havana_gene "OTTMUSG00000012417.1"; havana_transcript "OTTMUST00000029540.1";
chr2	HAVANA	exon	38942968	38943042	0	-	.	gene_id "ENSMUSG00000026754.17"; transcript_id "ENSMUST00000039165.15"; gene_type "protein_coding"; gene_name "Golga1"; transcript_type "protein_coding"; transcript_name "Golga1-201"; exon_number 5; exon_id "ENSMUSE00001278322.2"; level 2; protein_id "ENSMUSP00000037735.9"; transcript_support_level "1"; mgi_id "MGI:1924149"; tag "basic"; tag "Ensembl_canonical"; tag "GENCODE_Primary"; tag "appris_principal_1"; tag "CCDS"; ccdsid "CCDS16016.1"; havana_gene "OTTMUSG00000012417.1"; havana_transcript "OTTMUST00000029535.1";
chr2	HAVANA	CDS	38942968	38943042	0	-	2	gene_id "ENSMUSG00000026754.17"; transcript_id "ENSMUST00000039165.15"; gene_type "protein_coding"; gene_name "Golga1"; transcript_type "protein_coding"; transcript_name "Golga1-201"; exon_number 5; exon_id "ENSMUSE00001278322.2"; level 2; protein_id "ENSMUSP00000037735.9"; transcript_support_level "1"; mgi_id "MGI:1924149"; tag "basic"; tag "Ensembl_canonical"; tag "GENCODE_Primary"; tag "appris_principal_1"; tag "CCDS"; ccdsid "CCDS16016.1"; havana_gene "OTTMUSG00000012417.1"; havana_transcript "OTTMUST00000029535.1";
chr2	HAVANA	exon	38942968	38943042	0	-	.	gene_id "ENSMUSG00000026754.17"; transcript_id "ENSMUST00000184996.8"; gene_type "protein_coding"; gene_name "Golga1"; transcript_type "nonsense_mediated_decay"; transcript_name "Golga1-210"; exon_number 5; exon_id "ENSMUSE00001278322.2"; level 2; protein_id "ENSMUSP00000139001.2"; transcript_support_level "1"; mgi_id "MGI:1924149"; tag "CCDS"; ccdsid "CCDS16016.1"; havana_gene "OTTMUSG00000012417.1"; havana_transcript "OTTMUST00000029536.1";
chr2	HAVANA	CDS	38942968	38943042	0	-	2	gene_id "ENSMUSG00000026754.17"; transcript_id "ENSMUST00000184996.8"; gene_type "protein_coding"; gene_name "Golga1"; transcript_type "nonsense_mediated_decay"; transcript_name "Golga1-210"; exon_number 5; exon_id "ENSMUSE00001278322.2"; level 2; protein_id "ENSMUSP00000139001.2"; transcript_support_level "1"; mgi_id "MGI:1924149"; tag "CCDS"; ccdsid "CCDS16016.1"; havana_gene "OTTMUSG00000012417.1"; havana_transcript "OTTMUST00000029536.1";
chr2	HAVANA	exon	38942968	38943042	0	-	.	gene_id "ENSMUSG00000026754.17"; transcript_id "ENSMUST00000126520.8"; gene_type "protein_coding"; gene_name "Golga1"; transcript_type "retained_intron"; transcript_name "Golga1-204"; exon_number 5; exon_id "ENSMUSE00001215598.2"; level 2; transcript_support_level "1"; mgi_id "MGI:1924149"; havana_gene "OTTMUSG00000012417.1"; havana_transcript "OTTMUST00000029538.1";
chr2	HAVANA	exon	38942968	38943042	0	-	.	gene_id "ENSMUSG00000026754.17"; transcript_id "ENSMUST00000149810.7"; gene_type "protein_coding"; gene_name "Golga1"; transcript_type "protein_coding"; transcript_name "Golga1-206"; exon_number 2; exon_id "ENSMUSE00001278322.2"; level 2; protein_id "ENSMUSP00000145206.2"; transcript_support_level "5"; mgi_id "MGI:1924149"; tag "mRNA_start_NF"; tag "mRNA_end_NF"; tag "cds_start_NF"; tag "cds_end_NF"; havana_gene "OTTMUSG00000012417.1"; havana_transcript "OTTMUST00000029541.1";
chr2	HAVANA	CDS	38942968	38943042	0	-	2	gene_id "ENSMUSG00000026754.17"; transcript_id "ENSMUST00000149810.7"; gene_type "protein_coding"; gene_name "Golga1"; transcript_type "protein_coding"; transcript_name "Golga1-206"; exon_number 2; exon_id "ENSMUSE00001278322.2"; level 2; protein_id "ENSMUSP00000145206.2"; transcript_support_level "5"; mgi_id "MGI:1924149"; tag "mRNA_start_NF"; tag "mRNA_end_NF"; tag "cds_start_NF"; tag "cds_end_NF"; havana_gene "OTTMUSG00000012417.1"; havana_transcript "OTTMUST00000029541.1";
chr2	HAVANA	exon	38942968	38943042	0	-	.	gene_id "ENSMUSG00000026754.17"; transcript_id "ENSMUST00000136261.2"; gene_type "protein_coding"; gene_name "Golga1"; transcript_type "retained_intron"; transcript_name "Golga1-205"; exon_number 5; exon_id "ENSMUSE00001215598.2"; level 2; transcript_support_level "1"; mgi_id "MGI:1924149"; havana_gene "OTTMUSG00000012417.1"; havana_transcript "OTTMUST00000029539.1";
chr2	ENSEMBL_gcm37	exon	38942968	38943042	2.8962703856121	-	.	gene_id "ENSMUSG00000026754.17"; transcript_id "ENSMUSG00000026754.17_tx_1"; exon_id "chr2_38942968_38943042_-"; exonnum "5"; txlen "2939";
chr2	ENSEMBL_gcm37	exon	38942968	38943042	0.26398850671494	-	.	gene_id "ENSMUSG00000026754.17"; transcript_id "ENSMUSG00000026754.17_tx_11"; exon_id "chr2_38942968_38943042_-"; exonnum "5"; txlen "2852";
chr2	ENSEMBL_gcm37	exon	38942968	38943042	0.26398850671494	-	.	gene_id "ENSMUSG00000026754.17"; transcript_id "ENSMUSG00000026754.17_tx_12"; exon_id "chr2_38942968_38943042_-"; exonnum "5"; txlen "2723";
chr2	ENSEMBL_gcm37	exon	38942968	38943042	0.190260494716186	-	.	gene_id "ENSMUSG00000026754.17"; transcript_id "ENSMUSG00000026754.17_tx_16"; exon_id "chr2_38942968_38943042_-"; exonnum "5"; txlen "2548";
chr2	ENSEMBL_gcm37	exon	38942968	38943042	0.104440461850267	-	.	gene_id "ENSMUSG00000026754.17"; transcript_id "ENSMUSG00000026754.17_tx_22"; exon_id "chr2_38942968_38943042_-"; exonnum "5"; txlen "2641";
chr2	ENSEMBL_gcm37	exon	38942968	38943042	0.104440461850267	-	.	gene_id "ENSMUSG00000026754.17"; transcript_id "ENSMUSG00000026754.17_tx_23"; exon_id "chr2_38942968_38943042_-"; exonnum "5"; txlen "2512";
chr2	ENSEMBL_gcm37	exon	38942968	38943042	0.6285207837311	-	.	gene_id "ENSMUSG00000026754.17"; transcript_id "ENSMUSG00000026754.17_tx_3"; exon_id "chr2_38942968_38943042_-"; exonnum "5"; txlen "2810";
chr2	ENSEMBL_gcm37	exon	38942968	38943042	0.334472895875334	-	.	gene_id "ENSMUSG00000026754.17"; transcript_id "ENSMUSG00000026754.17_tx_7"; exon_id "chr2_38942968_38943042_-"; exonnum "5"; txlen "2677";
chr2	HAVANA	exon	38946072	38946129	0	-	.	gene_id "ENSMUSG00000026754.17"; transcript_id "ENSMUST00000149810.7"; gene_type "protein_coding"; gene_name "Golga1"; transcript_type "protein_coding"; transcript_name "Golga1-206"; exon_number 1; exon_id "ENSMUSE00000765710.2"; level 2; protein_id "ENSMUSP00000145206.2"; transcript_support_level "5"; mgi_id "MGI:1924149"; tag "mRNA_start_NF"; tag "mRNA_end_NF"; tag "cds_start_NF"; tag "cds_end_NF"; havana_gene "OTTMUSG00000012417.1"; havana_transcript "OTTMUST00000029541.1";
chr2	HAVANA	CDS	38946072	38946129	0	-	0	gene_id "ENSMUSG00000026754.17"; transcript_id "ENSMUST00000149810.7"; gene_type "protein_coding"; gene_name "Golga1"; transcript_type "protein_coding"; transcript_name "Golga1-206"; exon_number 1; exon_id "ENSMUSE00000765710.2"; level 2; protein_id "ENSMUSP00000145206.2"; transcript_support_level "5"; mgi_id "MGI:1924149"; tag "mRNA_start_NF"; tag "mRNA_end_NF"; tag "cds_start_NF"; tag "cds_end_NF"; havana_gene "OTTMUSG00000012417.1"; havana_transcript "OTTMUST00000029541.1";
chr2	HAVANA	exon	38946072	38946162	0	-	.	gene_id "ENSMUSG00000026754.17"; transcript_id "ENSMUST00000039165.15"; gene_type "protein_coding"; gene_name "Golga1"; transcript_type "protein_coding"; transcript_name "Golga1-201"; exon_number 4; exon_id "ENSMUSE00001283613.2"; level 2; protein_id "ENSMUSP00000037735.9"; transcript_support_level "1"; mgi_id "MGI:1924149"; tag "basic"; tag "Ensembl_canonical"; tag "GENCODE_Primary"; tag "appris_principal_1"; tag "CCDS"; ccdsid "CCDS16016.1"; havana_gene "OTTMUSG00000012417.1"; havana_transcript "OTTMUST00000029535.1";
chr2	HAVANA	CDS	38946072	38946162	0	-	0	gene_id "ENSMUSG00000026754.17"; transcript_id "ENSMUST00000039165.15"; gene_type "protein_coding"; gene_name "Golga1"; transcript_type "protein_coding"; transcript_name "Golga1-201"; exon_number 4; exon_id "ENSMUSE00001283613.2"; level 2; protein_id "ENSMUSP00000037735.9"; transcript_support_level "1"; mgi_id "MGI:1924149"; tag "basic"; tag "Ensembl_canonical"; tag "GENCODE_Primary"; tag "appris_principal_1"; tag "CCDS"; ccdsid "CCDS16016.1"; havana_gene "OTTMUSG00000012417.1"; havana_transcript "OTTMUST00000029535.1";
chr2	HAVANA	exon	38946072	38946162	0	-	.	gene_id "ENSMUSG00000026754.17"; transcript_id "ENSMUST00000112850.9"; gene_type "protein_coding"; gene_name "Golga1"; transcript_type "protein_coding"; transcript_name "Golga1-202"; exon_number 4; exon_id "ENSMUSE00001283613.2"; level 2; protein_id "ENSMUSP00000108471.3"; transcript_support_level "1"; mgi_id "MGI:1924149"; tag "basic"; tag "CCDS"; ccdsid "CCDS71049.1"; havana_gene "OTTMUSG00000012417.1"; havana_transcript "OTTMUST00000029537.1";
chr2	HAVANA	CDS	38946072	38946162	0	-	0	gene_id "ENSMUSG00000026754.17"; transcript_id "ENSMUST00000112850.9"; gene_type "protein_coding"; gene_name "Golga1"; transcript_type "protein_coding"; transcript_name "Golga1-202"; exon_number 4; exon_id "ENSMUSE00001283613.2"; level 2; protein_id "ENSMUSP00000108471.3"; transcript_support_level "1"; mgi_id "MGI:1924149"; tag "basic"; tag "CCDS"; ccdsid "CCDS71049.1"; havana_gene "OTTMUSG00000012417.1"; havana_transcript "OTTMUST00000029537.1";
chr2	HAVANA	exon	38946072	38946162	0	-	.	gene_id "ENSMUSG00000026754.17"; transcript_id "ENSMUST00000184996.8"; gene_type "protein_coding"; gene_name "Golga1"; transcript_type "nonsense_mediated_decay"; transcript_name "Golga1-210"; exon_number 4; exon_id "ENSMUSE00001283613.2"; level 2; protein_id "ENSMUSP00000139001.2"; transcript_support_level "1"; mgi_id "MGI:1924149"; tag "CCDS"; ccdsid "CCDS16016.1"; havana_gene "OTTMUSG00000012417.1"; havana_transcript "OTTMUST00000029536.1";
chr2	HAVANA	CDS	38946072	38946162	0	-	0	gene_id "ENSMUSG00000026754.17"; transcript_id "ENSMUST00000184996.8"; gene_type "protein_coding"; gene_name "Golga1"; transcript_type "nonsense_mediated_decay"; transcript_name "Golga1-210"; exon_number 4; exon_id "ENSMUSE00001283613.2"; level 2; protein_id "ENSMUSP00000139001.2"; transcript_support_level "1"; mgi_id "MGI:1924149"; tag "CCDS"; ccdsid "CCDS16016.1"; havana_gene "OTTMUSG00000012417.1"; havana_transcript "OTTMUST00000029536.1";
chr2	HAVANA	exon	38946072	38946162	0	-	.	gene_id "ENSMUSG00000026754.17"; transcript_id "ENSMUST00000126520.8"; gene_type "protein_coding"; gene_name "Golga1"; transcript_type "retained_intron"; transcript_name "Golga1-204"; exon_number 4; exon_id "ENSMUSE00001223479.2"; level 2; transcript_support_level "1"; mgi_id "MGI:1924149"; havana_gene "OTTMUSG00000012417.1"; havana_transcript "OTTMUST00000029538.1";
chr2	HAVANA	exon	38946072	38946162	0	-	.	gene_id "ENSMUSG00000026754.17"; transcript_id "ENSMUST00000136261.2"; gene_type "protein_coding"; gene_name "Golga1"; transcript_type "retained_intron"; transcript_name "Golga1-205"; exon_number 4; exon_id "ENSMUSE00001223479.2"; level 2; transcript_support_level "1"; mgi_id "MGI:1924149"; havana_gene "OTTMUSG00000012417.1"; havana_transcript "OTTMUST00000029539.1";
chr2	ENSEMBL_gcm37	exon	38946072	38946162	2.8962703856121	-	.	gene_id "ENSMUSG00000026754.17"; transcript_id "ENSMUSG00000026754.17_tx_1"; exon_id "chr2_38946072_38946162_-"; exonnum "4"; txlen "2939";
chr2	ENSEMBL_gcm37	exon	38946072	38946162	0.26398850671494	-	.	gene_id "ENSMUSG00000026754.17"; transcript_id "ENSMUSG00000026754.17_tx_11"; exon_id "chr2_38946072_38946162_-"; exonnum "4"; txlen "2852";
chr2	ENSEMBL_gcm37	exon	38946072	38946162	0.26398850671494	-	.	gene_id "ENSMUSG00000026754.17"; transcript_id "ENSMUSG00000026754.17_tx_12"; exon_id "chr2_38946072_38946162_-"; exonnum "4"; txlen "2723";
chr2	ENSEMBL_gcm37	exon	38946072	38946162	0.190260494716186	-	.	gene_id "ENSMUSG00000026754.17"; transcript_id "ENSMUSG00000026754.17_tx_16"; exon_id "chr2_38946072_38946162_-"; exonnum "4"; txlen "2548";
chr2	ENSEMBL_gcm37	exon	38946072	38946162	0.158705318018781	-	.	gene_id "ENSMUSG00000026754.17"; transcript_id "ENSMUSG00000026754.17_tx_17"; exon_id "chr2_38946072_38946162_-"; exonnum "4"; txlen "2735";
chr2	ENSEMBL_gcm37	exon	38946072	38946162	0.135101835877178	-	.	gene_id "ENSMUSG00000026754.17"; transcript_id "ENSMUSG00000026754.17_tx_18"; exon_id "chr2_38946072_38946162_-"; exonnum "4"; txlen "2777";
chr2	ENSEMBL_gcm37	exon	38946072	38946162	0.135101835877178	-	.	gene_id "ENSMUSG00000026754.17"; transcript_id "ENSMUSG00000026754.17_tx_19"; exon_id "chr2_38946072_38946162_-"; exonnum "4"; txlen "2648";
chr2	ENSEMBL_gcm37	exon	38946072	38946162	2.0420256604731	-	.	gene_id "ENSMUSG00000026754.17"; transcript_id "ENSMUSG00000026754.17_tx_2"; exon_id "chr2_38946072_38946162_-"; exonnum "4"; txlen "2864";
chr2	ENSEMBL_gcm37	exon	38946072	38946162	0.104440461850267	-	.	gene_id "ENSMUSG00000026754.17"; transcript_id "ENSMUSG00000026754.17_tx_22"; exon_id "chr2_38946072_38946162_-"; exonnum "4"; txlen "2641";
chr2	ENSEMBL_gcm37	exon	38946072	38946162	0.104440461850267	-	.	gene_id "ENSMUSG00000026754.17"; transcript_id "ENSMUSG00000026754.17_tx_23"; exon_id "chr2_38946072_38946162_-"; exonnum "4"; txlen "2512";
chr2	ENSEMBL_gcm37	exon	38946072	38946162	0.6285207837311	-	.	gene_id "ENSMUSG00000026754.17"; transcript_id "ENSMUSG00000026754.17_tx_3"; exon_id "chr2_38946072_38946162_-"; exonnum "4"; txlen "2810";
chr2	ENSEMBL_gcm37	exon	38946072	38946162	0.334472895875334	-	.	gene_id "ENSMUSG00000026754.17"; transcript_id "ENSMUSG00000026754.17_tx_7"; exon_id "chr2_38946072_38946162_-"; exonnum "4"; txlen "2677";
chr2	HAVANA	CDS	38953254	38953388	0	-	0	gene_id "ENSMUSG00000026754.17"; transcript_id "ENSMUST00000039165.15"; gene_type "protein_coding"; gene_name "Golga1"; transcript_type "protein_coding"; transcript_name "Golga1-201"; exon_number 3; exon_id "ENSMUSE00001272674.2"; level 2; protein_id "ENSMUSP00000037735.9"; transcript_support_level "1"; mgi_id "MGI:1924149"; tag "basic"; tag "Ensembl_canonical"; tag "GENCODE_Primary"; tag "appris_principal_1"; tag "CCDS"; ccdsid "CCDS16016.1"; havana_gene "OTTMUSG00000012417.1"; havana_transcript "OTTMUST00000029535.1";
chr2	HAVANA	CDS	38953254	38953388	0	-	0	gene_id "ENSMUSG00000026754.17"; transcript_id "ENSMUST00000112850.9"; gene_type "protein_coding"; gene_name "Golga1"; transcript_type "protein_coding"; transcript_name "Golga1-202"; exon_number 3; exon_id "ENSMUSE00001272674.2"; level 2; protein_id "ENSMUSP00000108471.3"; transcript_support_level "1"; mgi_id "MGI:1924149"; tag "basic"; tag "CCDS"; ccdsid "CCDS71049.1"; havana_gene "OTTMUSG00000012417.1"; havana_transcript "OTTMUST00000029537.1";
chr2	HAVANA	CDS	38953254	38953388	0	-	0	gene_id "ENSMUSG00000026754.17"; transcript_id "ENSMUST00000184996.8"; gene_type "protein_coding"; gene_name "Golga1"; transcript_type "nonsense_mediated_decay"; transcript_name "Golga1-210"; exon_number 3; exon_id "ENSMUSE00001272674.2"; level 2; protein_id "ENSMUSP00000139001.2"; transcript_support_level "1"; mgi_id "MGI:1924149"; tag "CCDS"; ccdsid "CCDS16016.1"; havana_gene "OTTMUSG00000012417.1"; havana_transcript "OTTMUST00000029536.1";
chr2	HAVANA	exon	38953254	38953516	0	-	.	gene_id "ENSMUSG00000026754.17"; transcript_id "ENSMUST00000039165.15"; gene_type "protein_coding"; gene_name "Golga1"; transcript_type "protein_coding"; transcript_name "Golga1-201"; exon_number 3; exon_id "ENSMUSE00001272674.2"; level 2; protein_id "ENSMUSP00000037735.9"; transcript_support_level "1"; mgi_id "MGI:1924149"; tag "basic"; tag "Ensembl_canonical"; tag "GENCODE_Primary"; tag "appris_principal_1"; tag "CCDS"; ccdsid "CCDS16016.1"; havana_gene "OTTMUSG00000012417.1"; havana_transcript "OTTMUST00000029535.1";
chr2	HAVANA	exon	38953254	38953516	0	-	.	gene_id "ENSMUSG00000026754.17"; transcript_id "ENSMUST00000112850.9"; gene_type "protein_coding"; gene_name "Golga1"; transcript_type "protein_coding"; transcript_name "Golga1-202"; exon_number 3; exon_id "ENSMUSE00001272674.2"; level 2; protein_id "ENSMUSP00000108471.3"; transcript_support_level "1"; mgi_id "MGI:1924149"; tag "basic"; tag "CCDS"; ccdsid "CCDS71049.1"; havana_gene "OTTMUSG00000012417.1"; havana_transcript "OTTMUST00000029537.1";
chr2	HAVANA	exon	38953254	38953516	0	-	.	gene_id "ENSMUSG00000026754.17"; transcript_id "ENSMUST00000184996.8"; gene_type "protein_coding"; gene_name "Golga1"; transcript_type "nonsense_mediated_decay"; transcript_name "Golga1-210"; exon_number 3; exon_id "ENSMUSE00001272674.2"; level 2; protein_id "ENSMUSP00000139001.2"; transcript_support_level "1"; mgi_id "MGI:1924149"; tag "CCDS"; ccdsid "CCDS16016.1"; havana_gene "OTTMUSG00000012417.1"; havana_transcript "OTTMUST00000029536.1";
chr2	HAVANA	exon	38953254	38953516	0	-	.	gene_id "ENSMUSG00000026754.17"; transcript_id "ENSMUST00000126520.8"; gene_type "protein_coding"; gene_name "Golga1"; transcript_type "retained_intron"; transcript_name "Golga1-204"; exon_number 3; exon_id "ENSMUSE00001212811.2"; level 2; transcript_support_level "1"; mgi_id "MGI:1924149"; havana_gene "OTTMUSG00000012417.1"; havana_transcript "OTTMUST00000029538.1";
chr2	HAVANA	exon	38953254	38953516	0	-	.	gene_id "ENSMUSG00000026754.17"; transcript_id "ENSMUST00000136261.2"; gene_type "protein_coding"; gene_name "Golga1"; transcript_type "retained_intron"; transcript_name "Golga1-205"; exon_number 3; exon_id "ENSMUSE00001212811.2"; level 2; transcript_support_level "1"; mgi_id "MGI:1924149"; havana_gene "OTTMUSG00000012417.1"; havana_transcript "OTTMUST00000029539.1";
chr2	ENSEMBL_gcm37	exon	38953254	38953516	2.8962703856121	-	.	gene_id "ENSMUSG00000026754.17"; transcript_id "ENSMUSG00000026754.17_tx_1"; exon_id "chr2_38953254_38953516_-"; exonnum "3"; txlen "2939";
chr2	ENSEMBL_gcm37	exon	38953254	38953516	0.26398850671494	-	.	gene_id "ENSMUSG00000026754.17"; transcript_id "ENSMUSG00000026754.17_tx_11"; exon_id "chr2_38953254_38953516_-"; exonnum "3"; txlen "2852";
chr2	ENSEMBL_gcm37	exon	38953254	38953516	0.26398850671494	-	.	gene_id "ENSMUSG00000026754.17"; transcript_id "ENSMUSG00000026754.17_tx_12"; exon_id "chr2_38953254_38953516_-"; exonnum "3"; txlen "2723";
chr2	ENSEMBL_gcm37	exon	38953254	38953516	0.190260494716186	-	.	gene_id "ENSMUSG00000026754.17"; transcript_id "ENSMUSG00000026754.17_tx_16"; exon_id "chr2_38953254_38953516_-"; exonnum "3"; txlen "2548";
chr2	ENSEMBL_gcm37	exon	38953254	38953516	0.158705318018781	-	.	gene_id "ENSMUSG00000026754.17"; transcript_id "ENSMUSG00000026754.17_tx_17"; exon_id "chr2_38953254_38953516_-"; exonnum "3"; txlen "2735";
chr2	ENSEMBL_gcm37	exon	38953254	38953516	0.135101835877178	-	.	gene_id "ENSMUSG00000026754.17"; transcript_id "ENSMUSG00000026754.17_tx_18"; exon_id "chr2_38953254_38953516_-"; exonnum "3"; txlen "2777";
chr2	ENSEMBL_gcm37	exon	38953254	38953516	0.135101835877178	-	.	gene_id "ENSMUSG00000026754.17"; transcript_id "ENSMUSG00000026754.17_tx_19"; exon_id "chr2_38953254_38953516_-"; exonnum "3"; txlen "2648";
chr2	ENSEMBL_gcm37	exon	38953254	38953516	2.0420256604731	-	.	gene_id "ENSMUSG00000026754.17"; transcript_id "ENSMUSG00000026754.17_tx_2"; exon_id "chr2_38953254_38953516_-"; exonnum "3"; txlen "2864";
chr2	ENSEMBL_gcm37	exon	38953254	38953516	0.104440461850267	-	.	gene_id "ENSMUSG00000026754.17"; transcript_id "ENSMUSG00000026754.17_tx_22"; exon_id "chr2_38953254_38953516_-"; exonnum "3"; txlen "2641";
chr2	ENSEMBL_gcm37	exon	38953254	38953516	0.104440461850267	-	.	gene_id "ENSMUSG00000026754.17"; transcript_id "ENSMUSG00000026754.17_tx_23"; exon_id "chr2_38953254_38953516_-"; exonnum "3"; txlen "2512";
chr2	ENSEMBL_gcm37	exon	38953254	38953516	0.6285207837311	-	.	gene_id "ENSMUSG00000026754.17"; transcript_id "ENSMUSG00000026754.17_tx_3"; exon_id "chr2_38953254_38953516_-"; exonnum "3"; txlen "2810";
chr2	ENSEMBL_gcm37	exon	38953254	38953516	0.334472895875334	-	.	gene_id "ENSMUSG00000026754.17"; transcript_id "ENSMUSG00000026754.17_tx_7"; exon_id "chr2_38953254_38953516_-"; exonnum "3"; txlen "2677";
chr2	HAVANA	start_codon	38953386	38953388	0	-	0	gene_id "ENSMUSG00000026754.17"; transcript_id "ENSMUST00000039165.15"; gene_type "protein_coding"; gene_name "Golga1"; transcript_type "protein_coding"; transcript_name "Golga1-201"; exon_number 3; exon_id "ENSMUSE00001272674.2"; level 2; protein_id "ENSMUSP00000037735.9"; transcript_support_level "1"; mgi_id "MGI:1924149"; tag "basic"; tag "Ensembl_canonical"; tag "GENCODE_Primary"; tag "appris_principal_1"; tag "CCDS"; ccdsid "CCDS16016.1"; havana_gene "OTTMUSG00000012417.1"; havana_transcript "OTTMUST00000029535.1";
chr2	HAVANA	start_codon	38953386	38953388	0	-	0	gene_id "ENSMUSG00000026754.17"; transcript_id "ENSMUST00000112850.9"; gene_type "protein_coding"; gene_name "Golga1"; transcript_type "protein_coding"; transcript_name "Golga1-202"; exon_number 3; exon_id "ENSMUSE00001272674.2"; level 2; protein_id "ENSMUSP00000108471.3"; transcript_support_level "1"; mgi_id "MGI:1924149"; tag "basic"; tag "CCDS"; ccdsid "CCDS71049.1"; havana_gene "OTTMUSG00000012417.1"; havana_transcript "OTTMUST00000029537.1";
chr2	HAVANA	start_codon	38953386	38953388	0	-	0	gene_id "ENSMUSG00000026754.17"; transcript_id "ENSMUST00000184996.8"; gene_type "protein_coding"; gene_name "Golga1"; transcript_type "nonsense_mediated_decay"; transcript_name "Golga1-210"; exon_number 3; exon_id "ENSMUSE00001272674.2"; level 2; protein_id "ENSMUSP00000139001.2"; transcript_support_level "1"; mgi_id "MGI:1924149"; tag "CCDS"; ccdsid "CCDS16016.1"; havana_gene "OTTMUSG00000012417.1"; havana_transcript "OTTMUST00000029536.1";
chr2	HAVANA	UTR	38953389	38953516	0	-	.	gene_id "ENSMUSG00000026754.17"; transcript_id "ENSMUST00000039165.15"; gene_type "protein_coding"; gene_name "Golga1"; transcript_type "protein_coding"; transcript_name "Golga1-201"; exon_number 3; exon_id "ENSMUSE00001272674.2"; level 2; protein_id "ENSMUSP00000037735.9"; transcript_support_level "1"; mgi_id "MGI:1924149"; tag "basic"; tag "Ensembl_canonical"; tag "GENCODE_Primary"; tag "appris_principal_1"; tag "CCDS"; ccdsid "CCDS16016.1"; havana_gene "OTTMUSG00000012417.1"; havana_transcript "OTTMUST00000029535.1";
chr2	HAVANA	UTR	38953389	38953516	0	-	.	gene_id "ENSMUSG00000026754.17"; transcript_id "ENSMUST00000112850.9"; gene_type "protein_coding"; gene_name "Golga1"; transcript_type "protein_coding"; transcript_name "Golga1-202"; exon_number 3; exon_id "ENSMUSE00001272674.2"; level 2; protein_id "ENSMUSP00000108471.3"; transcript_support_level "1"; mgi_id "MGI:1924149"; tag "basic"; tag "CCDS"; ccdsid "CCDS71049.1"; havana_gene "OTTMUSG00000012417.1"; havana_transcript "OTTMUST00000029537.1";
chr2	HAVANA	UTR	38953389	38953516	0	-	.	gene_id "ENSMUSG00000026754.17"; transcript_id "ENSMUST00000184996.8"; gene_type "protein_coding"; gene_name "Golga1"; transcript_type "nonsense_mediated_decay"; transcript_name "Golga1-210"; exon_number 3; exon_id "ENSMUSE00001272674.2"; level 2; protein_id "ENSMUSP00000139001.2"; transcript_support_level "1"; mgi_id "MGI:1924149"; tag "CCDS"; ccdsid "CCDS16016.1"; havana_gene "OTTMUSG00000012417.1"; havana_transcript "OTTMUST00000029536.1";
chr2	HAVANA	exon	38954687	38954735	0	-	.	gene_id "ENSMUSG00000026754.17"; transcript_id "ENSMUST00000039165.15"; gene_type "protein_coding"; gene_name "Golga1"; transcript_type "protein_coding"; transcript_name "Golga1-201"; exon_number 2; exon_id "ENSMUSE00000162418.2"; level 2; protein_id "ENSMUSP00000037735.9"; transcript_support_level "1"; mgi_id "MGI:1924149"; tag "basic"; tag "Ensembl_canonical"; tag "GENCODE_Primary"; tag "appris_principal_1"; tag "CCDS"; ccdsid "CCDS16016.1"; havana_gene "OTTMUSG00000012417.1"; havana_transcript "OTTMUST00000029535.1";
chr2	HAVANA	UTR	38954687	38954735	0	-	.	gene_id "ENSMUSG00000026754.17"; transcript_id "ENSMUST00000039165.15"; gene_type "protein_coding"; gene_name "Golga1"; transcript_type "protein_coding"; transcript_name "Golga1-201"; exon_number 2; exon_id "ENSMUSE00000162418.2"; level 2; protein_id "ENSMUSP00000037735.9"; transcript_support_level "1"; mgi_id "MGI:1924149"; tag "basic"; tag "Ensembl_canonical"; tag "GENCODE_Primary"; tag "appris_principal_1"; tag "CCDS"; ccdsid "CCDS16016.1"; havana_gene "OTTMUSG00000012417.1"; havana_transcript "OTTMUST00000029535.1";
chr2	HAVANA	exon	38954687	38954735	0	-	.	gene_id "ENSMUSG00000026754.17"; transcript_id "ENSMUST00000112850.9"; gene_type "protein_coding"; gene_name "Golga1"; transcript_type "protein_coding"; transcript_name "Golga1-202"; exon_number 2; exon_id "ENSMUSE00000162418.2"; level 2; protein_id "ENSMUSP00000108471.3"; transcript_support_level "1"; mgi_id "MGI:1924149"; tag "basic"; tag "CCDS"; ccdsid "CCDS71049.1"; havana_gene "OTTMUSG00000012417.1"; havana_transcript "OTTMUST00000029537.1";
chr2	HAVANA	UTR	38954687	38954735	0	-	.	gene_id "ENSMUSG00000026754.17"; transcript_id "ENSMUST00000112850.9"; gene_type "protein_coding"; gene_name "Golga1"; transcript_type "protein_coding"; transcript_name "Golga1-202"; exon_number 2; exon_id "ENSMUSE00000162418.2"; level 2; protein_id "ENSMUSP00000108471.3"; transcript_support_level "1"; mgi_id "MGI:1924149"; tag "basic"; tag "CCDS"; ccdsid "CCDS71049.1"; havana_gene "OTTMUSG00000012417.1"; havana_transcript "OTTMUST00000029537.1";
chr2	HAVANA	exon	38954687	38954735	0	-	.	gene_id "ENSMUSG00000026754.17"; transcript_id "ENSMUST00000184996.8"; gene_type "protein_coding"; gene_name "Golga1"; transcript_type "nonsense_mediated_decay"; transcript_name "Golga1-210"; exon_number 2; exon_id "ENSMUSE00000162418.2"; level 2; protein_id "ENSMUSP00000139001.2"; transcript_support_level "1"; mgi_id "MGI:1924149"; tag "CCDS"; ccdsid "CCDS16016.1"; havana_gene "OTTMUSG00000012417.1"; havana_transcript "OTTMUST00000029536.1";
chr2	HAVANA	UTR	38954687	38954735	0	-	.	gene_id "ENSMUSG00000026754.17"; transcript_id "ENSMUST00000184996.8"; gene_type "protein_coding"; gene_name "Golga1"; transcript_type "nonsense_mediated_decay"; transcript_name "Golga1-210"; exon_number 2; exon_id "ENSMUSE00000162418.2"; level 2; protein_id "ENSMUSP00000139001.2"; transcript_support_level "1"; mgi_id "MGI:1924149"; tag "CCDS"; ccdsid "CCDS16016.1"; havana_gene "OTTMUSG00000012417.1"; havana_transcript "OTTMUST00000029536.1";
chr2	HAVANA	exon	38954687	38954735	0	-	.	gene_id "ENSMUSG00000026754.17"; transcript_id "ENSMUST00000126520.8"; gene_type "protein_coding"; gene_name "Golga1"; transcript_type "retained_intron"; transcript_name "Golga1-204"; exon_number 2; exon_id "ENSMUSE00000162418.2"; level 2; transcript_support_level "1"; mgi_id "MGI:1924149"; havana_gene "OTTMUSG00000012417.1"; havana_transcript "OTTMUST00000029538.1";
chr2	HAVANA	exon	38954687	38954735	0	-	.	gene_id "ENSMUSG00000026754.17"; transcript_id "ENSMUST00000136261.2"; gene_type "protein_coding"; gene_name "Golga1"; transcript_type "retained_intron"; transcript_name "Golga1-205"; exon_number 2; exon_id "ENSMUSE00000162418.2"; level 2; transcript_support_level "1"; mgi_id "MGI:1924149"; havana_gene "OTTMUSG00000012417.1"; havana_transcript "OTTMUST00000029539.1";
chr2	ENSEMBL_gcm37	exon	38954687	38954735	2.8962703856121	-	.	gene_id "ENSMUSG00000026754.17"; transcript_id "ENSMUSG00000026754.17_tx_1"; exon_id "chr2_38954687_38954735_-"; exonnum "2"; txlen "2939";
chr2	ENSEMBL_gcm37	exon	38954687	38954735	0.26398850671494	-	.	gene_id "ENSMUSG00000026754.17"; transcript_id "ENSMUSG00000026754.17_tx_11"; exon_id "chr2_38954687_38954735_-"; exonnum "2"; txlen "2852";
chr2	ENSEMBL_gcm37	exon	38954687	38954735	0.26398850671494	-	.	gene_id "ENSMUSG00000026754.17"; transcript_id "ENSMUSG00000026754.17_tx_12"; exon_id "chr2_38954687_38954735_-"; exonnum "2"; txlen "2723";
chr2	ENSEMBL_gcm37	exon	38954687	38954735	0.190260494716186	-	.	gene_id "ENSMUSG00000026754.17"; transcript_id "ENSMUSG00000026754.17_tx_16"; exon_id "chr2_38954687_38954735_-"; exonnum "2"; txlen "2548";
chr2	ENSEMBL_gcm37	exon	38954687	38954735	0.158705318018781	-	.	gene_id "ENSMUSG00000026754.17"; transcript_id "ENSMUSG00000026754.17_tx_17"; exon_id "chr2_38954687_38954735_-"; exonnum "2"; txlen "2735";
chr2	ENSEMBL_gcm37	exon	38954687	38954735	0.135101835877178	-	.	gene_id "ENSMUSG00000026754.17"; transcript_id "ENSMUSG00000026754.17_tx_18"; exon_id "chr2_38954687_38954735_-"; exonnum "2"; txlen "2777";
chr2	ENSEMBL_gcm37	exon	38954687	38954735	0.135101835877178	-	.	gene_id "ENSMUSG00000026754.17"; transcript_id "ENSMUSG00000026754.17_tx_19"; exon_id "chr2_38954687_38954735_-"; exonnum "2"; txlen "2648";
chr2	ENSEMBL_gcm37	exon	38954687	38954735	2.0420256604731	-	.	gene_id "ENSMUSG00000026754.17"; transcript_id "ENSMUSG00000026754.17_tx_2"; exon_id "chr2_38954687_38954735_-"; exonnum "2"; txlen "2864";
chr2	ENSEMBL_gcm37	exon	38954687	38954735	0.104440461850267	-	.	gene_id "ENSMUSG00000026754.17"; transcript_id "ENSMUSG00000026754.17_tx_22"; exon_id "chr2_38954687_38954735_-"; exonnum "2"; txlen "2641";
chr2	ENSEMBL_gcm37	exon	38954687	38954735	0.104440461850267	-	.	gene_id "ENSMUSG00000026754.17"; transcript_id "ENSMUSG00000026754.17_tx_23"; exon_id "chr2_38954687_38954735_-"; exonnum "2"; txlen "2512";
chr2	ENSEMBL_gcm37	exon	38954687	38954735	0.6285207837311	-	.	gene_id "ENSMUSG00000026754.17"; transcript_id "ENSMUSG00000026754.17_tx_3"; exon_id "chr2_38954687_38954735_-"; exonnum "2"; txlen "2810";
chr2	ENSEMBL_gcm37	exon	38954687	38954735	0.334472895875334	-	.	gene_id "ENSMUSG00000026754.17"; transcript_id "ENSMUSG00000026754.17_tx_7"; exon_id "chr2_38954687_38954735_-"; exonnum "2"; txlen "2677";
chr2	HAVANA	exon	38955393	38955500	0	-	.	gene_id "ENSMUSG00000026754.17"; transcript_id "ENSMUST00000112850.9"; gene_type "protein_coding"; gene_name "Golga1"; transcript_type "protein_coding"; transcript_name "Golga1-202"; exon_number 1; exon_id "ENSMUSE00000603231.3"; level 2; protein_id "ENSMUSP00000108471.3"; transcript_support_level "1"; mgi_id "MGI:1924149"; tag "basic"; tag "CCDS"; ccdsid "CCDS71049.1"; havana_gene "OTTMUSG00000012417.1"; havana_transcript "OTTMUST00000029537.1";
chr2	HAVANA	UTR	38955393	38955500	0	-	.	gene_id "ENSMUSG00000026754.17"; transcript_id "ENSMUST00000112850.9"; gene_type "protein_coding"; gene_name "Golga1"; transcript_type "protein_coding"; transcript_name "Golga1-202"; exon_number 1; exon_id "ENSMUSE00000603231.3"; level 2; protein_id "ENSMUSP00000108471.3"; transcript_support_level "1"; mgi_id "MGI:1924149"; tag "basic"; tag "CCDS"; ccdsid "CCDS71049.1"; havana_gene "OTTMUSG00000012417.1"; havana_transcript "OTTMUST00000029537.1";
chr2	HAVANA	exon	38955393	38955500	0	-	.	gene_id "ENSMUSG00000026754.17"; transcript_id "ENSMUST00000184996.8"; gene_type "protein_coding"; gene_name "Golga1"; transcript_type "nonsense_mediated_decay"; transcript_name "Golga1-210"; exon_number 1; exon_id "ENSMUSE00000603231.3"; level 2; protein_id "ENSMUSP00000139001.2"; transcript_support_level "1"; mgi_id "MGI:1924149"; tag "CCDS"; ccdsid "CCDS16016.1"; havana_gene "OTTMUSG00000012417.1"; havana_transcript "OTTMUST00000029536.1";
chr2	HAVANA	UTR	38955393	38955500	0	-	.	gene_id "ENSMUSG00000026754.17"; transcript_id "ENSMUST00000184996.8"; gene_type "protein_coding"; gene_name "Golga1"; transcript_type "nonsense_mediated_decay"; transcript_name "Golga1-210"; exon_number 1; exon_id "ENSMUSE00000603231.3"; level 2; protein_id "ENSMUSP00000139001.2"; transcript_support_level "1"; mgi_id "MGI:1924149"; tag "CCDS"; ccdsid "CCDS16016.1"; havana_gene "OTTMUSG00000012417.1"; havana_transcript "OTTMUST00000029536.1";
chr2	HAVANA	exon	38955393	38955500	0	-	.	gene_id "ENSMUSG00000026754.17"; transcript_id "ENSMUST00000126520.8"; gene_type "protein_coding"; gene_name "Golga1"; transcript_type "retained_intron"; transcript_name "Golga1-204"; exon_number 1; exon_id "ENSMUSE00000603231.3"; level 2; transcript_support_level "1"; mgi_id "MGI:1924149"; havana_gene "OTTMUSG00000012417.1"; havana_transcript "OTTMUST00000029538.1";
chr2	ENSEMBL_gcm37	exon	38955393	38955500	2.8962703856121	-	.	gene_id "ENSMUSG00000026754.17"; transcript_id "ENSMUSG00000026754.17_tx_1"; exon_id "chr2_38955393_38955500_-"; exonnum "1"; txlen "2939";
chr2	ENSEMBL_gcm37	exon	38955393	38955500	0.26398850671494	-	.	gene_id "ENSMUSG00000026754.17"; transcript_id "ENSMUSG00000026754.17_tx_11"; exon_id "chr2_38955393_38955500_-"; exonnum "1"; txlen "2852";
chr2	ENSEMBL_gcm37	exon	38955393	38955500	0.26398850671494	-	.	gene_id "ENSMUSG00000026754.17"; transcript_id "ENSMUSG00000026754.17_tx_12"; exon_id "chr2_38955393_38955500_-"; exonnum "1"; txlen "2723";
chr2	ENSEMBL_gcm37	exon	38955393	38955500	0.190260494716186	-	.	gene_id "ENSMUSG00000026754.17"; transcript_id "ENSMUSG00000026754.17_tx_16"; exon_id "chr2_38955393_38955500_-"; exonnum "1"; txlen "2548";
chr2	ENSEMBL_gcm37	exon	38955393	38955500	0.158705318018781	-	.	gene_id "ENSMUSG00000026754.17"; transcript_id "ENSMUSG00000026754.17_tx_17"; exon_id "chr2_38955393_38955500_-"; exonnum "1"; txlen "2735";
chr2	ENSEMBL_gcm37	exon	38955393	38955500	0.135101835877178	-	.	gene_id "ENSMUSG00000026754.17"; transcript_id "ENSMUSG00000026754.17_tx_18"; exon_id "chr2_38955393_38955500_-"; exonnum "1"; txlen "2777";
chr2	ENSEMBL_gcm37	exon	38955393	38955500	0.135101835877178	-	.	gene_id "ENSMUSG00000026754.17"; transcript_id "ENSMUSG00000026754.17_tx_19"; exon_id "chr2_38955393_38955500_-"; exonnum "1"; txlen "2648";
chr2	ENSEMBL_gcm37	exon	38955393	38955500	2.0420256604731	-	.	gene_id "ENSMUSG00000026754.17"; transcript_id "ENSMUSG00000026754.17_tx_2"; exon_id "chr2_38955393_38955500_-"; exonnum "1"; txlen "2864";
chr2	ENSEMBL_gcm37	exon	38955393	38955500	0.104440461850267	-	.	gene_id "ENSMUSG00000026754.17"; transcript_id "ENSMUSG00000026754.17_tx_22"; exon_id "chr2_38955393_38955500_-"; exonnum "1"; txlen "2641";
chr2	ENSEMBL_gcm37	exon	38955393	38955500	0.104440461850267	-	.	gene_id "ENSMUSG00000026754.17"; transcript_id "ENSMUSG00000026754.17_tx_23"; exon_id "chr2_38955393_38955500_-"; exonnum "1"; txlen "2512";
chr2	ENSEMBL_gcm37	exon	38955393	38955500	0.6285207837311	-	.	gene_id "ENSMUSG00000026754.17"; transcript_id "ENSMUSG00000026754.17_tx_3"; exon_id "chr2_38955393_38955500_-"; exonnum "1"; txlen "2810";
chr2	ENSEMBL_gcm37	exon	38955393	38955500	0.334472895875334	-	.	gene_id "ENSMUSG00000026754.17"; transcript_id "ENSMUSG00000026754.17_tx_7"; exon_id "chr2_38955393_38955500_-"; exonnum "1"; txlen "2677";
chr2	HAVANA	exon	38955393	38955553	0	-	.	gene_id "ENSMUSG00000026754.17"; transcript_id "ENSMUST00000039165.15"; gene_type "protein_coding"; gene_name "Golga1"; transcript_type "protein_coding"; transcript_name "Golga1-201"; exon_number 1; exon_id "ENSMUSE00000767749.2"; level 2; protein_id "ENSMUSP00000037735.9"; transcript_support_level "1"; mgi_id "MGI:1924149"; tag "basic"; tag "Ensembl_canonical"; tag "GENCODE_Primary"; tag "appris_principal_1"; tag "CCDS"; ccdsid "CCDS16016.1"; havana_gene "OTTMUSG00000012417.1"; havana_transcript "OTTMUST00000029535.1";
chr2	HAVANA	UTR	38955393	38955553	0	-	.	gene_id "ENSMUSG00000026754.17"; transcript_id "ENSMUST00000039165.15"; gene_type "protein_coding"; gene_name "Golga1"; transcript_type "protein_coding"; transcript_name "Golga1-201"; exon_number 1; exon_id "ENSMUSE00000767749.2"; level 2; protein_id "ENSMUSP00000037735.9"; transcript_support_level "1"; mgi_id "MGI:1924149"; tag "basic"; tag "Ensembl_canonical"; tag "GENCODE_Primary"; tag "appris_principal_1"; tag "CCDS"; ccdsid "CCDS16016.1"; havana_gene "OTTMUSG00000012417.1"; havana_transcript "OTTMUST00000029535.1";
chr2	HAVANA	exon	38955437	38955497	0	-	.	gene_id "ENSMUSG00000026754.17"; transcript_id "ENSMUST00000136261.2"; gene_type "protein_coding"; gene_name "Golga1"; transcript_type "retained_intron"; transcript_name "Golga1-205"; exon_number 1; exon_id "ENSMUSE00000732594.2"; level 2; transcript_support_level "1"; mgi_id "MGI:1924149"; havana_gene "OTTMUSG00000012417.1"; havana_transcript "OTTMUST00000029539.1";
chr2	HAVANA	UTR	38956226	38965024	0	-	.	gene_id "ENSMUSG00000035236.18"; transcript_id "ENSMUST00000038874.12"; gene_type "protein_coding"; gene_name "Scai"; transcript_type "protein_coding"; transcript_name "Scai-201"; exon_number 18; exon_id "ENSMUSE00000645502.3"; level 2; protein_id "ENSMUSP00000037194.6"; transcript_support_level "1"; mgi_id "MGI:2443716"; tag "basic"; tag "Ensembl_canonical"; tag "GENCODE_Primary"; tag "appris_principal_1"; tag "CCDS"; ccdsid "CCDS38121.1"; havana_gene "OTTMUSG00000012419.1"; havana_transcript "OTTMUST00000029544.1";
chr2	HAVANA	exon	38956226	38965168	0	-	.	gene_id "ENSMUSG00000035236.18"; transcript_id "ENSMUST00000038874.12"; gene_type "protein_coding"; gene_name "Scai"; transcript_type "protein_coding"; transcript_name "Scai-201"; exon_number 18; exon_id "ENSMUSE00000645502.3"; level 2; protein_id "ENSMUSP00000037194.6"; transcript_support_level "1"; mgi_id "MGI:2443716"; tag "basic"; tag "Ensembl_canonical"; tag "GENCODE_Primary"; tag "appris_principal_1"; tag "CCDS"; ccdsid "CCDS38121.1"; havana_gene "OTTMUSG00000012419.1"; havana_transcript "OTTMUST00000029544.1";
chr2	HAVANA	gene	38956226	39080746	0	-	.	gene_id "ENSMUSG00000035236.18"; gene_type "protein_coding"; gene_name "Scai"; level 2; mgi_id "MGI:2443716"; tag "overlapping_locus"; havana_gene "OTTMUSG00000012419.1";
chr2	HAVANA	transcript	38956226	39080746	0	-	.	gene_id "ENSMUSG00000035236.18"; transcript_id "ENSMUST00000038874.12"; gene_type "protein_coding"; gene_name "Scai"; transcript_type "protein_coding"; transcript_name "Scai-201"; level 2; protein_id "ENSMUSP00000037194.6"; transcript_support_level "1"; mgi_id "MGI:2443716"; tag "basic"; tag "Ensembl_canonical"; tag "GENCODE_Primary"; tag "appris_principal_1"; tag "CCDS"; ccdsid "CCDS38121.1"; havana_gene "OTTMUSG00000012419.1"; havana_transcript "OTTMUST00000029544.1";
chr2	HAVANA	exon	38964777	38965168	0	-	.	gene_id "ENSMUSG00000035236.18"; transcript_id "ENSMUST00000204404.3"; gene_type "protein_coding"; gene_name "Scai"; transcript_type "nonsense_mediated_decay"; transcript_name "Scai-209"; exon_number 18; exon_id "ENSMUSE00001365461.2"; level 2; protein_id "ENSMUSP00000145381.2"; transcript_support_level "1"; mgi_id "MGI:2443716"; havana_gene "OTTMUSG00000012419.1"; havana_transcript "OTTMUST00000140382.1";
chr2	HAVANA	UTR	38964777	38965168	0	-	.	gene_id "ENSMUSG00000035236.18"; transcript_id "ENSMUST00000204404.3"; gene_type "protein_coding"; gene_name "Scai"; transcript_type "nonsense_mediated_decay"; transcript_name "Scai-209"; exon_number 18; exon_id "ENSMUSE00001365461.2"; level 2; protein_id "ENSMUSP00000145381.2"; transcript_support_level "1"; mgi_id "MGI:2443716"; havana_gene "OTTMUSG00000012419.1"; havana_transcript "OTTMUST00000140382.1";
chr2	HAVANA	transcript	38964777	39080717	0	-	.	gene_id "ENSMUSG00000035236.18"; transcript_id "ENSMUST00000204404.3"; gene_type "protein_coding"; gene_name "Scai"; transcript_type "nonsense_mediated_decay"; transcript_name "Scai-209"; level 2; protein_id "ENSMUSP00000145381.2"; transcript_support_level "1"; mgi_id "MGI:2443716"; havana_gene "OTTMUSG00000012419.1"; havana_transcript "OTTMUST00000140382.1";
chr2	HAVANA	exon	38965019	38965168	0	-	.	gene_id "ENSMUSG00000035236.18"; transcript_id "ENSMUST00000204093.3"; gene_type "protein_coding"; gene_name "Scai"; transcript_type "nonsense_mediated_decay"; transcript_name "Scai-208"; exon_number 18; exon_id "ENSMUSE00001369029.2"; level 2; protein_id "ENSMUSP00000145133.2"; transcript_support_level "5"; mgi_id "MGI:2443716"; tag "not_organism_supported"; havana_gene "OTTMUSG00000012419.1"; havana_transcript "OTTMUST00000140383.1";
chr2	HAVANA	UTR	38965019	38965168	0	-	.	gene_id "ENSMUSG00000035236.18"; transcript_id "ENSMUST00000204093.3"; gene_type "protein_coding"; gene_name "Scai"; transcript_type "nonsense_mediated_decay"; transcript_name "Scai-208"; exon_number 18; exon_id "ENSMUSE00001369029.2"; level 2; protein_id "ENSMUSP00000145133.2"; transcript_support_level "5"; mgi_id "MGI:2443716"; tag "not_organism_supported"; havana_gene "OTTMUSG00000012419.1"; havana_transcript "OTTMUST00000140383.1";
chr2	ENSEMBL_gcm37	exon	38965019	38965168	5.14173079694835	-	.	gene_id "ENSMUSG00000035236.18"; transcript_id "ENSMUSG00000035236.18_tx_15"; exon_id "chr2_38965019_38965168_-"; exonnum "19"; txlen "2112";
chr2	ENSEMBL_gcm37	exon	38965019	38965168	4.54332589134689	-	.	gene_id "ENSMUSG00000035236.18"; transcript_id "ENSMUSG00000035236.18_tx_17"; exon_id "chr2_38965019_38965168_-"; exonnum "19"; txlen "2204";
chr2	ENSEMBL_gcm37	exon	38965019	38965168	4.24254021584209	-	.	gene_id "ENSMUSG00000035236.18"; transcript_id "ENSMUSG00000035236.18_tx_18"; exon_id "chr2_38965019_38965168_-"; exonnum "20"; txlen "2330";
chr2	ENSEMBL_gcm37	exon	38965019	38965168	3.38214336287744	-	.	gene_id "ENSMUSG00000035236.18"; transcript_id "ENSMUSG00000035236.18_tx_20"; exon_id "chr2_38965019_38965168_-"; exonnum "18"; txlen "1957";
chr2	ENSEMBL_gcm37	exon	38965019	38965168	3.20652427610415	-	.	gene_id "ENSMUSG00000035236.18"; transcript_id "ENSMUSG00000035236.18_tx_21"; exon_id "chr2_38965019_38965168_-"; exonnum "20"; txlen "2179";
chr2	ENSEMBL_gcm37	exon	38965019	38965168	2.99645137347554	-	.	gene_id "ENSMUSG00000035236.18"; transcript_id "ENSMUSG00000035236.18_tx_22"; exon_id "chr2_38965019_38965168_-"; exonnum "18"; txlen "2026";
chr2	ENSEMBL_gcm37	exon	38965019	38965168	2.93591157443512	-	.	gene_id "ENSMUSG00000035236.18"; transcript_id "ENSMUSG00000035236.18_tx_23"; exon_id "chr2_38965019_38965168_-"; exonnum "19"; txlen "2127";
chr2	ENSEMBL_gcm37	exon	38965019	38965168	2.91240336252874	-	.	gene_id "ENSMUSG00000035236.18"; transcript_id "ENSMUSG00000035236.18_tx_24"; exon_id "chr2_38965019_38965168_-"; exonnum "21"; txlen "2280";
chr2	ENSEMBL_gcm37	exon	38965019	38965168	2.77368403102324	-	.	gene_id "ENSMUSG00000035236.18"; transcript_id "ENSMUSG00000035236.18_tx_26"; exon_id "chr2_38965019_38965168_-"; exonnum "18"; txlen "2049";
chr2	ENSEMBL_gcm37	exon	38965019	38965168	2.75690493673571	-	.	gene_id "ENSMUSG00000035236.18"; transcript_id "ENSMUSG00000035236.18_tx_27"; exon_id "chr2_38965019_38965168_-"; exonnum "19"; txlen "2175";
chr2	ENSEMBL_gcm37	exon	38965019	38965168	2.57187268109773	-	.	gene_id "ENSMUSG00000035236.18"; transcript_id "ENSMUSG00000035236.18_tx_28"; exon_id "chr2_38965019_38965168_-"; exonnum "19"; txlen "2058";
chr2	ENSEMBL_gcm37	exon	38965019	38965168	2.42202703219814	-	.	gene_id "ENSMUSG00000035236.18"; transcript_id "ENSMUSG00000035236.18_tx_29"; exon_id "chr2_38965019_38965168_-"; exonnum "19"; txlen "2150";
chr2	ENSEMBL_gcm37	exon	38965019	38965168	21.4887508622211	-	.	gene_id "ENSMUSG00000035236.18"; transcript_id "ENSMUSG00000035236.18_tx_3"; exon_id "chr2_38965019_38965168_-"; exonnum "19"; txlen "2036";
chr2	ENSEMBL_gcm37	exon	38965019	38965168	2.41915057124403	-	.	gene_id "ENSMUSG00000035236.18"; transcript_id "ENSMUSG00000035236.18_tx_30"; exon_id "chr2_38965019_38965168_-"; exonnum "20"; txlen "2276";
chr2	ENSEMBL_gcm37	exon	38965019	38965168	2.33666496803761	-	.	gene_id "ENSMUSG00000035236.18"; transcript_id "ENSMUSG00000035236.18_tx_31"; exon_id "chr2_38965019_38965168_-"; exonnum "18"; txlen "1934";
chr2	ENSEMBL_gcm37	exon	38965019	38965168	2.2205925398249	-	.	gene_id "ENSMUSG00000035236.18"; transcript_id "ENSMUSG00000035236.18_tx_32"; exon_id "chr2_38965019_38965168_-"; exonnum "19"; txlen "2035";
chr2	ENSEMBL_gcm37	exon	38965019	38965168	1.99464501470135	-	.	gene_id "ENSMUSG00000035236.18"; transcript_id "ENSMUSG00000035236.18_tx_33"; exon_id "chr2_38965019_38965168_-"; exonnum "19"; txlen "2152";
chr2	ENSEMBL_gcm37	exon	38965019	38965168	1.94192925809991	-	.	gene_id "ENSMUSG00000035236.18"; transcript_id "ENSMUSG00000035236.18_tx_34"; exon_id "chr2_38965019_38965168_-"; exonnum "20"; txlen "2253";
chr2	ENSEMBL_gcm37	exon	38965019	38965168	1.38779770968628	-	.	gene_id "ENSMUSG00000035236.18"; transcript_id "ENSMUSG00000035236.18_tx_38"; exon_id "chr2_38965019_38965168_-"; exonnum "18"; txlen "2033";
chr2	ENSEMBL_gcm37	exon	38965019	38965168	17.1331432103864	-	.	gene_id "ENSMUSG00000035236.18"; transcript_id "ENSMUSG00000035236.18_tx_4"; exon_id "chr2_38965019_38965168_-"; exonnum "19"; txlen "2128";
chr2	ENSEMBL_gcm37	exon	38965019	38965168	1.0694771726652	-	.	gene_id "ENSMUSG00000035236.18"; transcript_id "ENSMUSG00000035236.18_tx_40"; exon_id "chr2_38965019_38965168_-"; exonnum "18"; txlen "2125";
chr2	ENSEMBL_gcm37	exon	38965019	38965168	0.98286190235103	-	.	gene_id "ENSMUSG00000035236.18"; transcript_id "ENSMUSG00000035236.18_tx_43"; exon_id "chr2_38965019_38965168_-"; exonnum "19"; txlen "2251";
chr2	ENSEMBL_gcm37	exon	38965019	38965168	0.924516736335167	-	.	gene_id "ENSMUSG00000035236.18"; transcript_id "ENSMUSG00000035236.18_tx_44"; exon_id "chr2_38965019_38965168_-"; exonnum "20"; txlen "2255";
chr2	ENSEMBL_gcm37	exon	38965019	38965168	0.889922959107571	-	.	gene_id "ENSMUSG00000035236.18"; transcript_id "ENSMUSG00000035236.18_tx_45"; exon_id "chr2_38965019_38965168_-"; exonnum "18"; txlen "2010";
chr2	ENSEMBL_gcm37	exon	38965019	38965168	0.8551764237227	-	.	gene_id "ENSMUSG00000035236.18"; transcript_id "ENSMUSG00000035236.18_tx_46"; exon_id "chr2_38965019_38965168_-"; exonnum "20"; txlen "2213";
chr2	ENSEMBL_gcm37	exon	38965019	38965168	0.805454427352062	-	.	gene_id "ENSMUSG00000035236.18"; transcript_id "ENSMUSG00000035236.18_tx_47"; exon_id "chr2_38965019_38965168_-"; exonnum "20"; txlen "2305";
chr2	ENSEMBL_gcm37	exon	38965019	38965168	15.6344151723454	-	.	gene_id "ENSMUSG00000035236.18"; transcript_id "ENSMUSG00000035236.18_tx_5"; exon_id "chr2_38965019_38965168_-"; exonnum "20"; txlen "2137";
chr2	ENSEMBL_gcm37	exon	38965019	38965168	14.1791992309269	-	.	gene_id "ENSMUSG00000035236.18"; transcript_id "ENSMUSG00000035236.18_tx_6"; exon_id "chr2_38965019_38965168_-"; exonnum "20"; txlen "2254";
chr2	ENSEMBL_gcm37	exon	38965019	38965168	13.6861122210672	-	.	gene_id "ENSMUSG00000035236.18"; transcript_id "ENSMUSG00000035236.18_tx_7"; exon_id "chr2_38965019_38965168_-"; exonnum "20"; txlen "2229";
chr2	ENSEMBL_gcm37	exon	38965019	38965168	11.9354511225389	-	.	gene_id "ENSMUSG00000035236.18"; transcript_id "ENSMUSG00000035236.18_tx_9"; exon_id "chr2_38965019_38965168_-"; exonnum "21"; txlen "2355";
chr2	HAVANA	transcript	38965019	39080704	0	-	.	gene_id "ENSMUSG00000035236.18"; transcript_id "ENSMUST00000204093.3"; gene_type "protein_coding"; gene_name "Scai"; transcript_type "nonsense_mediated_decay"; transcript_name "Scai-208"; level 2; protein_id "ENSMUSP00000145133.2"; transcript_support_level "5"; mgi_id "MGI:2443716"; tag "not_organism_supported"; havana_gene "OTTMUSG00000012419.1"; havana_transcript "OTTMUST00000140383.1";
chr2	HAVANA	stop_codon	38965022	38965024	0	-	0	gene_id "ENSMUSG00000035236.18"; transcript_id "ENSMUST00000038874.12"; gene_type "protein_coding"; gene_name "Scai"; transcript_type "protein_coding"; transcript_name "Scai-201"; exon_number 18; exon_id "ENSMUSE00000645502.3"; level 2; protein_id "ENSMUSP00000037194.6"; transcript_support_level "1"; mgi_id "MGI:2443716"; tag "basic"; tag "Ensembl_canonical"; tag "GENCODE_Primary"; tag "appris_principal_1"; tag "CCDS"; ccdsid "CCDS38121.1"; havana_gene "OTTMUSG00000012419.1"; havana_transcript "OTTMUST00000029544.1";
chr2	HAVANA	CDS	38965025	38965168	0	-	0	gene_id "ENSMUSG00000035236.18"; transcript_id "ENSMUST00000038874.12"; gene_type "protein_coding"; gene_name "Scai"; transcript_type "protein_coding"; transcript_name "Scai-201"; exon_number 18; exon_id "ENSMUSE00000645502.3"; level 2; protein_id "ENSMUSP00000037194.6"; transcript_support_level "1"; mgi_id "MGI:2443716"; tag "basic"; tag "Ensembl_canonical"; tag "GENCODE_Primary"; tag "appris_principal_1"; tag "CCDS"; ccdsid "CCDS38121.1"; havana_gene "OTTMUSG00000012419.1"; havana_transcript "OTTMUST00000029544.1";
chr2	HAVANA	exon	38965084	38965168	0	-	.	gene_id "ENSMUSG00000035236.18"; transcript_id "ENSMUST00000204500.3"; gene_type "protein_coding"; gene_name "Scai"; transcript_type "nonsense_mediated_decay"; transcript_name "Scai-210"; exon_number 7; exon_id "ENSMUSE00001368064.2"; level 2; protein_id "ENSMUSP00000144844.2"; transcript_support_level "5"; mgi_id "MGI:2443716"; tag "mRNA_start_NF"; tag "cds_start_NF"; tag "not_organism_supported"; havana_gene "OTTMUSG00000012419.1"; havana_transcript "OTTMUST00000140384.1";
chr2	HAVANA	UTR	38965084	38965168	0	-	.	gene_id "ENSMUSG00000035236.18"; transcript_id "ENSMUST00000204500.3"; gene_type "protein_coding"; gene_name "Scai"; transcript_type "nonsense_mediated_decay"; transcript_name "Scai-210"; exon_number 7; exon_id "ENSMUSE00001368064.2"; level 2; protein_id "ENSMUSP00000144844.2"; transcript_support_level "5"; mgi_id "MGI:2443716"; tag "mRNA_start_NF"; tag "cds_start_NF"; tag "not_organism_supported"; havana_gene "OTTMUSG00000012419.1"; havana_transcript "OTTMUST00000140384.1";
chr2	HAVANA	transcript	38965084	38989422	0	-	.	gene_id "ENSMUSG00000035236.18"; transcript_id "ENSMUST00000204500.3"; gene_type "protein_coding"; gene_name "Scai"; transcript_type "nonsense_mediated_decay"; transcript_name "Scai-210"; level 2; protein_id "ENSMUSP00000144844.2"; transcript_support_level "5"; mgi_id "MGI:2443716"; tag "mRNA_start_NF"; tag "cds_start_NF"; tag "not_organism_supported"; havana_gene "OTTMUSG00000012419.1"; havana_transcript "OTTMUST00000140384.1";
chr2	HAVANA	exon	38970056	38970189	0	-	.	gene_id "ENSMUSG00000035236.18"; transcript_id "ENSMUST00000147433.8"; gene_type "protein_coding"; gene_name "Scai"; transcript_type "nonsense_mediated_decay"; transcript_name "Scai-204"; exon_number 18; exon_id "ENSMUSE00000740308.2"; level 2; protein_id "ENSMUSP00000116359.2"; transcript_support_level "1"; mgi_id "MGI:2443716"; havana_gene "OTTMUSG00000012419.1"; havana_transcript "OTTMUST00000029603.1";
chr2	HAVANA	UTR	38970056	38970189	0	-	.	gene_id "ENSMUSG00000035236.18"; transcript_id "ENSMUST00000147433.8"; gene_type "protein_coding"; gene_name "Scai"; transcript_type "nonsense_mediated_decay"; transcript_name "Scai-204"; exon_number 18; exon_id "ENSMUSE00000740308.2"; level 2; protein_id "ENSMUSP00000116359.2"; transcript_support_level "1"; mgi_id "MGI:2443716"; havana_gene "OTTMUSG00000012419.1"; havana_transcript "OTTMUST00000029603.1";
chr2	HAVANA	transcript	38970056	39080742	0	-	.	gene_id "ENSMUSG00000035236.18"; transcript_id "ENSMUST00000147433.8"; gene_type "protein_coding"; gene_name "Scai"; transcript_type "nonsense_mediated_decay"; transcript_name "Scai-204"; level 2; protein_id "ENSMUSP00000116359.2"; transcript_support_level "1"; mgi_id "MGI:2443716"; havana_gene "OTTMUSG00000012419.1"; havana_transcript "OTTMUST00000029603.1";
chr2	HAVANA	exon	38970089	38970189	0	-	.	gene_id "ENSMUSG00000035236.18"; transcript_id "ENSMUST00000038874.12"; gene_type "protein_coding"; gene_name "Scai"; transcript_type "protein_coding"; transcript_name "Scai-201"; exon_number 17; exon_id "ENSMUSE00000567348.2"; level 2; protein_id "ENSMUSP00000037194.6"; transcript_support_level "1"; mgi_id "MGI:2443716"; tag "basic"; tag "Ensembl_canonical"; tag "GENCODE_Primary"; tag "appris_principal_1"; tag "CCDS"; ccdsid "CCDS38121.1"; havana_gene "OTTMUSG00000012419.1"; havana_transcript "OTTMUST00000029544.1";
chr2	HAVANA	CDS	38970089	38970189	0	-	2	gene_id "ENSMUSG00000035236.18"; transcript_id "ENSMUST00000038874.12"; gene_type "protein_coding"; gene_name "Scai"; transcript_type "protein_coding"; transcript_name "Scai-201"; exon_number 17; exon_id "ENSMUSE00000567348.2"; level 2; protein_id "ENSMUSP00000037194.6"; transcript_support_level "1"; mgi_id "MGI:2443716"; tag "basic"; tag "Ensembl_canonical"; tag "GENCODE_Primary"; tag "appris_principal_1"; tag "CCDS"; ccdsid "CCDS38121.1"; havana_gene "OTTMUSG00000012419.1"; havana_transcript "OTTMUST00000029544.1";
chr2	HAVANA	exon	38970089	38970189	0	-	.	gene_id "ENSMUSG00000035236.18"; transcript_id "ENSMUST00000204404.3"; gene_type "protein_coding"; gene_name "Scai"; transcript_type "nonsense_mediated_decay"; transcript_name "Scai-209"; exon_number 17; exon_id "ENSMUSE00001369623.2"; level 2; protein_id "ENSMUSP00000145381.2"; transcript_support_level "1"; mgi_id "MGI:2443716"; havana_gene "OTTMUSG00000012419.1"; havana_transcript "OTTMUST00000140382.1";
chr2	HAVANA	UTR	38970089	38970189	0	-	.	gene_id "ENSMUSG00000035236.18"; transcript_id "ENSMUST00000204404.3"; gene_type "protein_coding"; gene_name "Scai"; transcript_type "nonsense_mediated_decay"; transcript_name "Scai-209"; exon_number 17; exon_id "ENSMUSE00001369623.2"; level 2; protein_id "ENSMUSP00000145381.2"; transcript_support_level "1"; mgi_id "MGI:2443716"; havana_gene "OTTMUSG00000012419.1"; havana_transcript "OTTMUST00000140382.1";
chr2	HAVANA	exon	38970089	38970189	0	-	.	gene_id "ENSMUSG00000035236.18"; transcript_id "ENSMUST00000204093.3"; gene_type "protein_coding"; gene_name "Scai"; transcript_type "nonsense_mediated_decay"; transcript_name "Scai-208"; exon_number 17; exon_id "ENSMUSE00001369623.2"; level 2; protein_id "ENSMUSP00000145133.2"; transcript_support_level "5"; mgi_id "MGI:2443716"; tag "not_organism_supported"; havana_gene "OTTMUSG00000012419.1"; havana_transcript "OTTMUST00000140383.1";
chr2	HAVANA	UTR	38970089	38970189	0	-	.	gene_id "ENSMUSG00000035236.18"; transcript_id "ENSMUST00000204093.3"; gene_type "protein_coding"; gene_name "Scai"; transcript_type "nonsense_mediated_decay"; transcript_name "Scai-208"; exon_number 17; exon_id "ENSMUSE00001369623.2"; level 2; protein_id "ENSMUSP00000145133.2"; transcript_support_level "5"; mgi_id "MGI:2443716"; tag "not_organism_supported"; havana_gene "OTTMUSG00000012419.1"; havana_transcript "OTTMUST00000140383.1";
chr2	HAVANA	exon	38970089	38970189	0	-	.	gene_id "ENSMUSG00000035236.18"; transcript_id "ENSMUST00000204500.3"; gene_type "protein_coding"; gene_name "Scai"; transcript_type "nonsense_mediated_decay"; transcript_name "Scai-210"; exon_number 6; exon_id "ENSMUSE00001369623.2"; level 2; protein_id "ENSMUSP00000144844.2"; transcript_support_level "5"; mgi_id "MGI:2443716"; tag "mRNA_start_NF"; tag "cds_start_NF"; tag "not_organism_supported"; havana_gene "OTTMUSG00000012419.1"; havana_transcript "OTTMUST00000140384.1";
chr2	HAVANA	UTR	38970089	38970189	0	-	.	gene_id "ENSMUSG00000035236.18"; transcript_id "ENSMUST00000204500.3"; gene_type "protein_coding"; gene_name "Scai"; transcript_type "nonsense_mediated_decay"; transcript_name "Scai-210"; exon_number 6; exon_id "ENSMUSE00001369623.2"; level 2; protein_id "ENSMUSP00000144844.2"; transcript_support_level "5"; mgi_id "MGI:2443716"; tag "mRNA_start_NF"; tag "cds_start_NF"; tag "not_organism_supported"; havana_gene "OTTMUSG00000012419.1"; havana_transcript "OTTMUST00000140384.1";
chr2	ENSEMBL_gcm37	exon	38970089	38970189	5.14173079694835	-	.	gene_id "ENSMUSG00000035236.18"; transcript_id "ENSMUSG00000035236.18_tx_15"; exon_id "chr2_38970089_38970189_-"; exonnum "18"; txlen "2112";
chr2	ENSEMBL_gcm37	exon	38970089	38970189	4.54332589134689	-	.	gene_id "ENSMUSG00000035236.18"; transcript_id "ENSMUSG00000035236.18_tx_17"; exon_id "chr2_38970089_38970189_-"; exonnum "18"; txlen "2204";
chr2	ENSEMBL_gcm37	exon	38970089	38970189	4.24254021584209	-	.	gene_id "ENSMUSG00000035236.18"; transcript_id "ENSMUSG00000035236.18_tx_18"; exon_id "chr2_38970089_38970189_-"; exonnum "19"; txlen "2330";
chr2	ENSEMBL_gcm37	exon	38970089	38970189	3.38214336287744	-	.	gene_id "ENSMUSG00000035236.18"; transcript_id "ENSMUSG00000035236.18_tx_20"; exon_id "chr2_38970089_38970189_-"; exonnum "17"; txlen "1957";
chr2	ENSEMBL_gcm37	exon	38970089	38970189	3.20652427610415	-	.	gene_id "ENSMUSG00000035236.18"; transcript_id "ENSMUSG00000035236.18_tx_21"; exon_id "chr2_38970089_38970189_-"; exonnum "19"; txlen "2179";
chr2	ENSEMBL_gcm37	exon	38970089	38970189	2.99645137347554	-	.	gene_id "ENSMUSG00000035236.18"; transcript_id "ENSMUSG00000035236.18_tx_22"; exon_id "chr2_38970089_38970189_-"; exonnum "17"; txlen "2026";
chr2	ENSEMBL_gcm37	exon	38970089	38970189	2.93591157443512	-	.	gene_id "ENSMUSG00000035236.18"; transcript_id "ENSMUSG00000035236.18_tx_23"; exon_id "chr2_38970089_38970189_-"; exonnum "18"; txlen "2127";
chr2	ENSEMBL_gcm37	exon	38970089	38970189	2.91240336252874	-	.	gene_id "ENSMUSG00000035236.18"; transcript_id "ENSMUSG00000035236.18_tx_24"; exon_id "chr2_38970089_38970189_-"; exonnum "20"; txlen "2280";
chr2	ENSEMBL_gcm37	exon	38970089	38970189	2.77368403102324	-	.	gene_id "ENSMUSG00000035236.18"; transcript_id "ENSMUSG00000035236.18_tx_26"; exon_id "chr2_38970089_38970189_-"; exonnum "17"; txlen "2049";
chr2	ENSEMBL_gcm37	exon	38970089	38970189	2.75690493673571	-	.	gene_id "ENSMUSG00000035236.18"; transcript_id "ENSMUSG00000035236.18_tx_27"; exon_id "chr2_38970089_38970189_-"; exonnum "18"; txlen "2175";
chr2	ENSEMBL_gcm37	exon	38970089	38970189	2.57187268109773	-	.	gene_id "ENSMUSG00000035236.18"; transcript_id "ENSMUSG00000035236.18_tx_28"; exon_id "chr2_38970089_38970189_-"; exonnum "18"; txlen "2058";
chr2	ENSEMBL_gcm37	exon	38970089	38970189	2.42202703219814	-	.	gene_id "ENSMUSG00000035236.18"; transcript_id "ENSMUSG00000035236.18_tx_29"; exon_id "chr2_38970089_38970189_-"; exonnum "18"; txlen "2150";
chr2	ENSEMBL_gcm37	exon	38970089	38970189	21.4887508622211	-	.	gene_id "ENSMUSG00000035236.18"; transcript_id "ENSMUSG00000035236.18_tx_3"; exon_id "chr2_38970089_38970189_-"; exonnum "18"; txlen "2036";
chr2	ENSEMBL_gcm37	exon	38970089	38970189	2.41915057124403	-	.	gene_id "ENSMUSG00000035236.18"; transcript_id "ENSMUSG00000035236.18_tx_30"; exon_id "chr2_38970089_38970189_-"; exonnum "19"; txlen "2276";
chr2	ENSEMBL_gcm37	exon	38970089	38970189	2.33666496803761	-	.	gene_id "ENSMUSG00000035236.18"; transcript_id "ENSMUSG00000035236.18_tx_31"; exon_id "chr2_38970089_38970189_-"; exonnum "17"; txlen "1934";
chr2	ENSEMBL_gcm37	exon	38970089	38970189	2.2205925398249	-	.	gene_id "ENSMUSG00000035236.18"; transcript_id "ENSMUSG00000035236.18_tx_32"; exon_id "chr2_38970089_38970189_-"; exonnum "18"; txlen "2035";
chr2	ENSEMBL_gcm37	exon	38970089	38970189	1.99464501470135	-	.	gene_id "ENSMUSG00000035236.18"; transcript_id "ENSMUSG00000035236.18_tx_33"; exon_id "chr2_38970089_38970189_-"; exonnum "18"; txlen "2152";
chr2	ENSEMBL_gcm37	exon	38970089	38970189	1.94192925809991	-	.	gene_id "ENSMUSG00000035236.18"; transcript_id "ENSMUSG00000035236.18_tx_34"; exon_id "chr2_38970089_38970189_-"; exonnum "19"; txlen "2253";
chr2	ENSEMBL_gcm37	exon	38970089	38970189	1.38779770968628	-	.	gene_id "ENSMUSG00000035236.18"; transcript_id "ENSMUSG00000035236.18_tx_38"; exon_id "chr2_38970089_38970189_-"; exonnum "17"; txlen "2033";
chr2	ENSEMBL_gcm37	exon	38970089	38970189	17.1331432103864	-	.	gene_id "ENSMUSG00000035236.18"; transcript_id "ENSMUSG00000035236.18_tx_4"; exon_id "chr2_38970089_38970189_-"; exonnum "18"; txlen "2128";
chr2	ENSEMBL_gcm37	exon	38970089	38970189	1.0694771726652	-	.	gene_id "ENSMUSG00000035236.18"; transcript_id "ENSMUSG00000035236.18_tx_40"; exon_id "chr2_38970089_38970189_-"; exonnum "17"; txlen "2125";
chr2	ENSEMBL_gcm37	exon	38970089	38970189	0.98286190235103	-	.	gene_id "ENSMUSG00000035236.18"; transcript_id "ENSMUSG00000035236.18_tx_43"; exon_id "chr2_38970089_38970189_-"; exonnum "18"; txlen "2251";
chr2	ENSEMBL_gcm37	exon	38970089	38970189	0.924516736335167	-	.	gene_id "ENSMUSG00000035236.18"; transcript_id "ENSMUSG00000035236.18_tx_44"; exon_id "chr2_38970089_38970189_-"; exonnum "19"; txlen "2255";
chr2	ENSEMBL_gcm37	exon	38970089	38970189	0.889922959107571	-	.	gene_id "ENSMUSG00000035236.18"; transcript_id "ENSMUSG00000035236.18_tx_45"; exon_id "chr2_38970089_38970189_-"; exonnum "17"; txlen "2010";
chr2	ENSEMBL_gcm37	exon	38970089	38970189	0.8551764237227	-	.	gene_id "ENSMUSG00000035236.18"; transcript_id "ENSMUSG00000035236.18_tx_46"; exon_id "chr2_38970089_38970189_-"; exonnum "19"; txlen "2213";
chr2	ENSEMBL_gcm37	exon	38970089	38970189	0.805454427352062	-	.	gene_id "ENSMUSG00000035236.18"; transcript_id "ENSMUSG00000035236.18_tx_47"; exon_id "chr2_38970089_38970189_-"; exonnum "19"; txlen "2305";
chr2	ENSEMBL_gcm37	exon	38970089	38970189	15.6344151723454	-	.	gene_id "ENSMUSG00000035236.18"; transcript_id "ENSMUSG00000035236.18_tx_5"; exon_id "chr2_38970089_38970189_-"; exonnum "19"; txlen "2137";
chr2	ENSEMBL_gcm37	exon	38970089	38970189	14.1791992309269	-	.	gene_id "ENSMUSG00000035236.18"; transcript_id "ENSMUSG00000035236.18_tx_6"; exon_id "chr2_38970089_38970189_-"; exonnum "19"; txlen "2254";
chr2	ENSEMBL_gcm37	exon	38970089	38970189	13.6861122210672	-	.	gene_id "ENSMUSG00000035236.18"; transcript_id "ENSMUSG00000035236.18_tx_7"; exon_id "chr2_38970089_38970189_-"; exonnum "19"; txlen "2229";
chr2	ENSEMBL_gcm37	exon	38970089	38970189	11.9354511225389	-	.	gene_id "ENSMUSG00000035236.18"; transcript_id "ENSMUSG00000035236.18_tx_9"; exon_id "chr2_38970089_38970189_-"; exonnum "20"; txlen "2355";
chr2	HAVANA	UTR	38970386	38970406	0	-	.	gene_id "ENSMUSG00000035236.18"; transcript_id "ENSMUST00000204093.3"; gene_type "protein_coding"; gene_name "Scai"; transcript_type "nonsense_mediated_decay"; transcript_name "Scai-208"; exon_number 16; exon_id "ENSMUSE00001367879.2"; level 2; protein_id "ENSMUSP00000145133.2"; transcript_support_level "5"; mgi_id "MGI:2443716"; tag "not_organism_supported"; havana_gene "OTTMUSG00000012419.1"; havana_transcript "OTTMUST00000140383.1";
chr2	HAVANA	exon	38970386	38970477	0	-	.	gene_id "ENSMUSG00000035236.18"; transcript_id "ENSMUST00000204093.3"; gene_type "protein_coding"; gene_name "Scai"; transcript_type "nonsense_mediated_decay"; transcript_name "Scai-208"; exon_number 16; exon_id "ENSMUSE00001367879.2"; level 2; protein_id "ENSMUSP00000145133.2"; transcript_support_level "5"; mgi_id "MGI:2443716"; tag "not_organism_supported"; havana_gene "OTTMUSG00000012419.1"; havana_transcript "OTTMUST00000140383.1";
chr2	HAVANA	exon	38970386	38970559	0	-	.	gene_id "ENSMUSG00000035236.18"; transcript_id "ENSMUST00000038874.12"; gene_type "protein_coding"; gene_name "Scai"; transcript_type "protein_coding"; transcript_name "Scai-201"; exon_number 16; exon_id "ENSMUSE00001240636.2"; level 2; protein_id "ENSMUSP00000037194.6"; transcript_support_level "1"; mgi_id "MGI:2443716"; tag "basic"; tag "Ensembl_canonical"; tag "GENCODE_Primary"; tag "appris_principal_1"; tag "CCDS"; ccdsid "CCDS38121.1"; havana_gene "OTTMUSG00000012419.1"; havana_transcript "OTTMUST00000029544.1";
chr2	HAVANA	CDS	38970386	38970559	0	-	2	gene_id "ENSMUSG00000035236.18"; transcript_id "ENSMUST00000038874.12"; gene_type "protein_coding"; gene_name "Scai"; transcript_type "protein_coding"; transcript_name "Scai-201"; exon_number 16; exon_id "ENSMUSE00001240636.2"; level 2; protein_id "ENSMUSP00000037194.6"; transcript_support_level "1"; mgi_id "MGI:2443716"; tag "basic"; tag "Ensembl_canonical"; tag "GENCODE_Primary"; tag "appris_principal_1"; tag "CCDS"; ccdsid "CCDS38121.1"; havana_gene "OTTMUSG00000012419.1"; havana_transcript "OTTMUST00000029544.1";
chr2	HAVANA	exon	38970386	38970559	0	-	.	gene_id "ENSMUSG00000035236.18"; transcript_id "ENSMUST00000204404.3"; gene_type "protein_coding"; gene_name "Scai"; transcript_type "nonsense_mediated_decay"; transcript_name "Scai-209"; exon_number 16; exon_id "ENSMUSE00001267045.2"; level 2; protein_id "ENSMUSP00000145381.2"; transcript_support_level "1"; mgi_id "MGI:2443716"; havana_gene "OTTMUSG00000012419.1"; havana_transcript "OTTMUST00000140382.1";
chr2	HAVANA	UTR	38970386	38970559	0	-	.	gene_id "ENSMUSG00000035236.18"; transcript_id "ENSMUST00000204404.3"; gene_type "protein_coding"; gene_name "Scai"; transcript_type "nonsense_mediated_decay"; transcript_name "Scai-209"; exon_number 16; exon_id "ENSMUSE00001267045.2"; level 2; protein_id "ENSMUSP00000145381.2"; transcript_support_level "1"; mgi_id "MGI:2443716"; havana_gene "OTTMUSG00000012419.1"; havana_transcript "OTTMUST00000140382.1";
chr2	HAVANA	exon	38970386	38970559	0	-	.	gene_id "ENSMUSG00000035236.18"; transcript_id "ENSMUST00000204500.3"; gene_type "protein_coding"; gene_name "Scai"; transcript_type "nonsense_mediated_decay"; transcript_name "Scai-210"; exon_number 5; exon_id "ENSMUSE00001267045.2"; level 2; protein_id "ENSMUSP00000144844.2"; transcript_support_level "5"; mgi_id "MGI:2443716"; tag "mRNA_start_NF"; tag "cds_start_NF"; tag "not_organism_supported"; havana_gene "OTTMUSG00000012419.1"; havana_transcript "OTTMUST00000140384.1";
chr2	HAVANA	UTR	38970386	38970559	0	-	.	gene_id "ENSMUSG00000035236.18"; transcript_id "ENSMUST00000204500.3"; gene_type "protein_coding"; gene_name "Scai"; transcript_type "nonsense_mediated_decay"; transcript_name "Scai-210"; exon_number 5; exon_id "ENSMUSE00001267045.2"; level 2; protein_id "ENSMUSP00000144844.2"; transcript_support_level "5"; mgi_id "MGI:2443716"; tag "mRNA_start_NF"; tag "cds_start_NF"; tag "not_organism_supported"; havana_gene "OTTMUSG00000012419.1"; havana_transcript "OTTMUST00000140384.1";
chr2	HAVANA	exon	38970386	38970559	0	-	.	gene_id "ENSMUSG00000035236.18"; transcript_id "ENSMUST00000147433.8"; gene_type "protein_coding"; gene_name "Scai"; transcript_type "nonsense_mediated_decay"; transcript_name "Scai-204"; exon_number 17; exon_id "ENSMUSE00001267045.2"; level 2; protein_id "ENSMUSP00000116359.2"; transcript_support_level "1"; mgi_id "MGI:2443716"; havana_gene "OTTMUSG00000012419.1"; havana_transcript "OTTMUST00000029603.1";
chr2	HAVANA	UTR	38970386	38970559	0	-	.	gene_id "ENSMUSG00000035236.18"; transcript_id "ENSMUST00000147433.8"; gene_type "protein_coding"; gene_name "Scai"; transcript_type "nonsense_mediated_decay"; transcript_name "Scai-204"; exon_number 17; exon_id "ENSMUSE00001267045.2"; level 2; protein_id "ENSMUSP00000116359.2"; transcript_support_level "1"; mgi_id "MGI:2443716"; havana_gene "OTTMUSG00000012419.1"; havana_transcript "OTTMUST00000029603.1";
chr2	ENSEMBL_gcm37	exon	38970386	38970559	5.14173079694835	-	.	gene_id "ENSMUSG00000035236.18"; transcript_id "ENSMUSG00000035236.18_tx_15"; exon_id "chr2_38970386_38970559_-"; exonnum "17"; txlen "2112";
chr2	ENSEMBL_gcm37	exon	38970386	38970559	4.54332589134689	-	.	gene_id "ENSMUSG00000035236.18"; transcript_id "ENSMUSG00000035236.18_tx_17"; exon_id "chr2_38970386_38970559_-"; exonnum "17"; txlen "2204";
chr2	ENSEMBL_gcm37	exon	38970386	38970559	4.24254021584209	-	.	gene_id "ENSMUSG00000035236.18"; transcript_id "ENSMUSG00000035236.18_tx_18"; exon_id "chr2_38970386_38970559_-"; exonnum "18"; txlen "2330";
chr2	ENSEMBL_gcm37	exon	38970386	38970559	3.38214336287744	-	.	gene_id "ENSMUSG00000035236.18"; transcript_id "ENSMUSG00000035236.18_tx_20"; exon_id "chr2_38970386_38970559_-"; exonnum "16"; txlen "1957";
chr2	ENSEMBL_gcm37	exon	38970386	38970559	3.20652427610415	-	.	gene_id "ENSMUSG00000035236.18"; transcript_id "ENSMUSG00000035236.18_tx_21"; exon_id "chr2_38970386_38970559_-"; exonnum "18"; txlen "2179";
chr2	ENSEMBL_gcm37	exon	38970386	38970559	2.99645137347554	-	.	gene_id "ENSMUSG00000035236.18"; transcript_id "ENSMUSG00000035236.18_tx_22"; exon_id "chr2_38970386_38970559_-"; exonnum "16"; txlen "2026";
chr2	ENSEMBL_gcm37	exon	38970386	38970559	2.93591157443512	-	.	gene_id "ENSMUSG00000035236.18"; transcript_id "ENSMUSG00000035236.18_tx_23"; exon_id "chr2_38970386_38970559_-"; exonnum "17"; txlen "2127";
chr2	ENSEMBL_gcm37	exon	38970386	38970559	2.91240336252874	-	.	gene_id "ENSMUSG00000035236.18"; transcript_id "ENSMUSG00000035236.18_tx_24"; exon_id "chr2_38970386_38970559_-"; exonnum "19"; txlen "2280";
chr2	ENSEMBL_gcm37	exon	38970386	38970559	2.77368403102324	-	.	gene_id "ENSMUSG00000035236.18"; transcript_id "ENSMUSG00000035236.18_tx_26"; exon_id "chr2_38970386_38970559_-"; exonnum "16"; txlen "2049";
chr2	ENSEMBL_gcm37	exon	38970386	38970559	2.75690493673571	-	.	gene_id "ENSMUSG00000035236.18"; transcript_id "ENSMUSG00000035236.18_tx_27"; exon_id "chr2_38970386_38970559_-"; exonnum "17"; txlen "2175";
chr2	ENSEMBL_gcm37	exon	38970386	38970559	2.57187268109773	-	.	gene_id "ENSMUSG00000035236.18"; transcript_id "ENSMUSG00000035236.18_tx_28"; exon_id "chr2_38970386_38970559_-"; exonnum "17"; txlen "2058";
chr2	ENSEMBL_gcm37	exon	38970386	38970559	2.42202703219814	-	.	gene_id "ENSMUSG00000035236.18"; transcript_id "ENSMUSG00000035236.18_tx_29"; exon_id "chr2_38970386_38970559_-"; exonnum "17"; txlen "2150";
chr2	ENSEMBL_gcm37	exon	38970386	38970559	21.4887508622211	-	.	gene_id "ENSMUSG00000035236.18"; transcript_id "ENSMUSG00000035236.18_tx_3"; exon_id "chr2_38970386_38970559_-"; exonnum "17"; txlen "2036";
chr2	ENSEMBL_gcm37	exon	38970386	38970559	2.41915057124403	-	.	gene_id "ENSMUSG00000035236.18"; transcript_id "ENSMUSG00000035236.18_tx_30"; exon_id "chr2_38970386_38970559_-"; exonnum "18"; txlen "2276";
chr2	ENSEMBL_gcm37	exon	38970386	38970559	2.33666496803761	-	.	gene_id "ENSMUSG00000035236.18"; transcript_id "ENSMUSG00000035236.18_tx_31"; exon_id "chr2_38970386_38970559_-"; exonnum "16"; txlen "1934";
chr2	ENSEMBL_gcm37	exon	38970386	38970559	2.2205925398249	-	.	gene_id "ENSMUSG00000035236.18"; transcript_id "ENSMUSG00000035236.18_tx_32"; exon_id "chr2_38970386_38970559_-"; exonnum "17"; txlen "2035";
chr2	ENSEMBL_gcm37	exon	38970386	38970559	1.99464501470135	-	.	gene_id "ENSMUSG00000035236.18"; transcript_id "ENSMUSG00000035236.18_tx_33"; exon_id "chr2_38970386_38970559_-"; exonnum "17"; txlen "2152";
chr2	ENSEMBL_gcm37	exon	38970386	38970559	1.94192925809991	-	.	gene_id "ENSMUSG00000035236.18"; transcript_id "ENSMUSG00000035236.18_tx_34"; exon_id "chr2_38970386_38970559_-"; exonnum "18"; txlen "2253";
chr2	ENSEMBL_gcm37	exon	38970386	38970559	1.38779770968628	-	.	gene_id "ENSMUSG00000035236.18"; transcript_id "ENSMUSG00000035236.18_tx_38"; exon_id "chr2_38970386_38970559_-"; exonnum "16"; txlen "2033";
chr2	ENSEMBL_gcm37	exon	38970386	38970559	17.1331432103864	-	.	gene_id "ENSMUSG00000035236.18"; transcript_id "ENSMUSG00000035236.18_tx_4"; exon_id "chr2_38970386_38970559_-"; exonnum "17"; txlen "2128";
chr2	ENSEMBL_gcm37	exon	38970386	38970559	1.0694771726652	-	.	gene_id "ENSMUSG00000035236.18"; transcript_id "ENSMUSG00000035236.18_tx_40"; exon_id "chr2_38970386_38970559_-"; exonnum "16"; txlen "2125";
chr2	ENSEMBL_gcm37	exon	38970386	38970559	0.98286190235103	-	.	gene_id "ENSMUSG00000035236.18"; transcript_id "ENSMUSG00000035236.18_tx_43"; exon_id "chr2_38970386_38970559_-"; exonnum "17"; txlen "2251";
chr2	ENSEMBL_gcm37	exon	38970386	38970559	0.924516736335167	-	.	gene_id "ENSMUSG00000035236.18"; transcript_id "ENSMUSG00000035236.18_tx_44"; exon_id "chr2_38970386_38970559_-"; exonnum "18"; txlen "2255";
chr2	ENSEMBL_gcm37	exon	38970386	38970559	0.889922959107571	-	.	gene_id "ENSMUSG00000035236.18"; transcript_id "ENSMUSG00000035236.18_tx_45"; exon_id "chr2_38970386_38970559_-"; exonnum "16"; txlen "2010";
chr2	ENSEMBL_gcm37	exon	38970386	38970559	0.8551764237227	-	.	gene_id "ENSMUSG00000035236.18"; transcript_id "ENSMUSG00000035236.18_tx_46"; exon_id "chr2_38970386_38970559_-"; exonnum "18"; txlen "2213";
chr2	ENSEMBL_gcm37	exon	38970386	38970559	0.805454427352062	-	.	gene_id "ENSMUSG00000035236.18"; transcript_id "ENSMUSG00000035236.18_tx_47"; exon_id "chr2_38970386_38970559_-"; exonnum "18"; txlen "2305";
chr2	ENSEMBL_gcm37	exon	38970386	38970559	15.6344151723454	-	.	gene_id "ENSMUSG00000035236.18"; transcript_id "ENSMUSG00000035236.18_tx_5"; exon_id "chr2_38970386_38970559_-"; exonnum "18"; txlen "2137";
chr2	ENSEMBL_gcm37	exon	38970386	38970559	14.1791992309269	-	.	gene_id "ENSMUSG00000035236.18"; transcript_id "ENSMUSG00000035236.18_tx_6"; exon_id "chr2_38970386_38970559_-"; exonnum "18"; txlen "2254";
chr2	ENSEMBL_gcm37	exon	38970386	38970559	13.6861122210672	-	.	gene_id "ENSMUSG00000035236.18"; transcript_id "ENSMUSG00000035236.18_tx_7"; exon_id "chr2_38970386_38970559_-"; exonnum "18"; txlen "2229";
chr2	ENSEMBL_gcm37	exon	38970386	38970559	11.9354511225389	-	.	gene_id "ENSMUSG00000035236.18"; transcript_id "ENSMUSG00000035236.18_tx_9"; exon_id "chr2_38970386_38970559_-"; exonnum "19"; txlen "2355";
chr2	HAVANA	stop_codon	38970404	38970406	0	-	0	gene_id "ENSMUSG00000035236.18"; transcript_id "ENSMUST00000204093.3"; gene_type "protein_coding"; gene_name "Scai"; transcript_type "nonsense_mediated_decay"; transcript_name "Scai-208"; exon_number 16; exon_id "ENSMUSE00001367879.2"; level 2; protein_id "ENSMUSP00000145133.2"; transcript_support_level "5"; mgi_id "MGI:2443716"; tag "not_organism_supported"; havana_gene "OTTMUSG00000012419.1"; havana_transcript "OTTMUST00000140383.1";
chr2	HAVANA	CDS	38970407	38970477	0	-	2	gene_id "ENSMUSG00000035236.18"; transcript_id "ENSMUST00000204093.3"; gene_type "protein_coding"; gene_name "Scai"; transcript_type "nonsense_mediated_decay"; transcript_name "Scai-208"; exon_number 16; exon_id "ENSMUSE00001367879.2"; level 2; protein_id "ENSMUSP00000145133.2"; transcript_support_level "5"; mgi_id "MGI:2443716"; tag "not_organism_supported"; havana_gene "OTTMUSG00000012419.1"; havana_transcript "OTTMUST00000140383.1";
chr2	HAVANA	UTR	38972722	38972790	0	-	.	gene_id "ENSMUSG00000035236.18"; transcript_id "ENSMUST00000204500.3"; gene_type "protein_coding"; gene_name "Scai"; transcript_type "nonsense_mediated_decay"; transcript_name "Scai-210"; exon_number 4; exon_id "ENSMUSE00001369363.2"; level 2; protein_id "ENSMUSP00000144844.2"; transcript_support_level "5"; mgi_id "MGI:2443716"; tag "mRNA_start_NF"; tag "cds_start_NF"; tag "not_organism_supported"; havana_gene "OTTMUSG00000012419.1"; havana_transcript "OTTMUST00000140384.1";
chr2	HAVANA	exon	38972722	38972864	0	-	.	gene_id "ENSMUSG00000035236.18"; transcript_id "ENSMUST00000204500.3"; gene_type "protein_coding"; gene_name "Scai"; transcript_type "nonsense_mediated_decay"; transcript_name "Scai-210"; exon_number 4; exon_id "ENSMUSE00001369363.2"; level 2; protein_id "ENSMUSP00000144844.2"; transcript_support_level "5"; mgi_id "MGI:2443716"; tag "mRNA_start_NF"; tag "cds_start_NF"; tag "not_organism_supported"; havana_gene "OTTMUSG00000012419.1"; havana_transcript "OTTMUST00000140384.1";
chr2	ENSEMBL_gcm37	exon	38972722	38972864	3.20652427610415	-	.	gene_id "ENSMUSG00000035236.18"; transcript_id "ENSMUSG00000035236.18_tx_21"; exon_id "chr2_38972722_38972864_-"; exonnum "17"; txlen "2179";
chr2	ENSEMBL_gcm37	exon	38972722	38972864	2.91240336252874	-	.	gene_id "ENSMUSG00000035236.18"; transcript_id "ENSMUSG00000035236.18_tx_24"; exon_id "chr2_38972722_38972864_-"; exonnum "18"; txlen "2280";
chr2	ENSEMBL_gcm37	exon	38972722	38972864	0.924516736335167	-	.	gene_id "ENSMUSG00000035236.18"; transcript_id "ENSMUSG00000035236.18_tx_44"; exon_id "chr2_38972722_38972864_-"; exonnum "17"; txlen "2255";
chr2	sragcm37_mid	exon	38972722	38972939	4.54332589134689	-	.	gene_id "ENSMUSG00000035236.18"; transcript_id "ENSMUSG00000035236.18_tx_17"; exon_id "chr2_38972722_38972939_-"; exonnum "16"; txlen "2204";
chr2	sragcm37_mid	exon	38972722	38972939	4.24254021584209	-	.	gene_id "ENSMUSG00000035236.18"; transcript_id "ENSMUSG00000035236.18_tx_18"; exon_id "chr2_38972722_38972939_-"; exonnum "17"; txlen "2330";
chr2	sragcm37_mid	exon	38972722	38972939	2.99645137347554	-	.	gene_id "ENSMUSG00000035236.18"; transcript_id "ENSMUSG00000035236.18_tx_22"; exon_id "chr2_38972722_38972939_-"; exonnum "15"; txlen "2026";
chr2	sragcm37_mid	exon	38972722	38972939	2.93591157443512	-	.	gene_id "ENSMUSG00000035236.18"; transcript_id "ENSMUSG00000035236.18_tx_23"; exon_id "chr2_38972722_38972939_-"; exonnum "16"; txlen "2127";
chr2	sragcm37_mid	exon	38972722	38972939	2.77368403102324	-	.	gene_id "ENSMUSG00000035236.18"; transcript_id "ENSMUSG00000035236.18_tx_26"; exon_id "chr2_38972722_38972939_-"; exonnum "15"; txlen "2049";
chr2	sragcm37_mid	exon	38972722	38972939	2.75690493673571	-	.	gene_id "ENSMUSG00000035236.18"; transcript_id "ENSMUSG00000035236.18_tx_27"; exon_id "chr2_38972722_38972939_-"; exonnum "16"; txlen "2175";
chr2	sragcm37_mid	exon	38972722	38972939	2.42202703219814	-	.	gene_id "ENSMUSG00000035236.18"; transcript_id "ENSMUSG00000035236.18_tx_29"; exon_id "chr2_38972722_38972939_-"; exonnum "16"; txlen "2150";
chr2	sragcm37_mid	exon	38972722	38972939	2.41915057124403	-	.	gene_id "ENSMUSG00000035236.18"; transcript_id "ENSMUSG00000035236.18_tx_30"; exon_id "chr2_38972722_38972939_-"; exonnum "17"; txlen "2276";
chr2	sragcm37_mid	exon	38972722	38972939	1.99464501470135	-	.	gene_id "ENSMUSG00000035236.18"; transcript_id "ENSMUSG00000035236.18_tx_33"; exon_id "chr2_38972722_38972939_-"; exonnum "16"; txlen "2152";
chr2	sragcm37_mid	exon	38972722	38972939	1.94192925809991	-	.	gene_id "ENSMUSG00000035236.18"; transcript_id "ENSMUSG00000035236.18_tx_34"; exon_id "chr2_38972722_38972939_-"; exonnum "17"; txlen "2253";
chr2	sragcm37_mid	exon	38972722	38972939	17.1331432103864	-	.	gene_id "ENSMUSG00000035236.18"; transcript_id "ENSMUSG00000035236.18_tx_4"; exon_id "chr2_38972722_38972939_-"; exonnum "16"; txlen "2128";
chr2	sragcm37_mid	exon	38972722	38972939	1.0694771726652	-	.	gene_id "ENSMUSG00000035236.18"; transcript_id "ENSMUSG00000035236.18_tx_40"; exon_id "chr2_38972722_38972939_-"; exonnum "15"; txlen "2125";
chr2	sragcm37_mid	exon	38972722	38972939	0.98286190235103	-	.	gene_id "ENSMUSG00000035236.18"; transcript_id "ENSMUSG00000035236.18_tx_43"; exon_id "chr2_38972722_38972939_-"; exonnum "16"; txlen "2251";
chr2	sragcm37_mid	exon	38972722	38972939	0.805454427352062	-	.	gene_id "ENSMUSG00000035236.18"; transcript_id "ENSMUSG00000035236.18_tx_47"; exon_id "chr2_38972722_38972939_-"; exonnum "17"; txlen "2305";
chr2	sragcm37_mid	exon	38972722	38972939	14.1791992309269	-	.	gene_id "ENSMUSG00000035236.18"; transcript_id "ENSMUSG00000035236.18_tx_6"; exon_id "chr2_38972722_38972939_-"; exonnum "17"; txlen "2254";
chr2	sragcm37_mid	exon	38972722	38972939	13.6861122210672	-	.	gene_id "ENSMUSG00000035236.18"; transcript_id "ENSMUSG00000035236.18_tx_7"; exon_id "chr2_38972722_38972939_-"; exonnum "17"; txlen "2229";
chr2	sragcm37_mid	exon	38972722	38972939	11.9354511225389	-	.	gene_id "ENSMUSG00000035236.18"; transcript_id "ENSMUSG00000035236.18_tx_9"; exon_id "chr2_38972722_38972939_-"; exonnum "18"; txlen "2355";
chr2	HAVANA	stop_codon	38972788	38972790	0	-	0	gene_id "ENSMUSG00000035236.18"; transcript_id "ENSMUST00000204500.3"; gene_type "protein_coding"; gene_name "Scai"; transcript_type "nonsense_mediated_decay"; transcript_name "Scai-210"; exon_number 4; exon_id "ENSMUSE00001369363.2"; level 2; protein_id "ENSMUSP00000144844.2"; transcript_support_level "5"; mgi_id "MGI:2443716"; tag "mRNA_start_NF"; tag "cds_start_NF"; tag "not_organism_supported"; havana_gene "OTTMUSG00000012419.1"; havana_transcript "OTTMUST00000140384.1";
chr2	HAVANA	CDS	38972791	38972864	0	-	2	gene_id "ENSMUSG00000035236.18"; transcript_id "ENSMUST00000204500.3"; gene_type "protein_coding"; gene_name "Scai"; transcript_type "nonsense_mediated_decay"; transcript_name "Scai-210"; exon_number 4; exon_id "ENSMUSE00001369363.2"; level 2; protein_id "ENSMUSP00000144844.2"; transcript_support_level "5"; mgi_id "MGI:2443716"; tag "mRNA_start_NF"; tag "cds_start_NF"; tag "not_organism_supported"; havana_gene "OTTMUSG00000012419.1"; havana_transcript "OTTMUST00000140384.1";
chr2	HAVANA	exon	38973550	38973622	0	-	.	gene_id "ENSMUSG00000035236.18"; transcript_id "ENSMUST00000038874.12"; gene_type "protein_coding"; gene_name "Scai"; transcript_type "protein_coding"; transcript_name "Scai-201"; exon_number 15; exon_id "ENSMUSE00001305392.2"; level 2; protein_id "ENSMUSP00000037194.6"; transcript_support_level "1"; mgi_id "MGI:2443716"; tag "basic"; tag "Ensembl_canonical"; tag "GENCODE_Primary"; tag "appris_principal_1"; tag "CCDS"; ccdsid "CCDS38121.1"; havana_gene "OTTMUSG00000012419.1"; havana_transcript "OTTMUST00000029544.1";
chr2	HAVANA	CDS	38973550	38973622	0	-	0	gene_id "ENSMUSG00000035236.18"; transcript_id "ENSMUST00000038874.12"; gene_type "protein_coding"; gene_name "Scai"; transcript_type "protein_coding"; transcript_name "Scai-201"; exon_number 15; exon_id "ENSMUSE00001305392.2"; level 2; protein_id "ENSMUSP00000037194.6"; transcript_support_level "1"; mgi_id "MGI:2443716"; tag "basic"; tag "Ensembl_canonical"; tag "GENCODE_Primary"; tag "appris_principal_1"; tag "CCDS"; ccdsid "CCDS38121.1"; havana_gene "OTTMUSG00000012419.1"; havana_transcript "OTTMUST00000029544.1";
chr2	HAVANA	exon	38973550	38973622	0	-	.	gene_id "ENSMUSG00000035236.18"; transcript_id "ENSMUST00000204404.3"; gene_type "protein_coding"; gene_name "Scai"; transcript_type "nonsense_mediated_decay"; transcript_name "Scai-209"; exon_number 15; exon_id "ENSMUSE00001275211.2"; level 2; protein_id "ENSMUSP00000145381.2"; transcript_support_level "1"; mgi_id "MGI:2443716"; havana_gene "OTTMUSG00000012419.1"; havana_transcript "OTTMUST00000140382.1";
chr2	HAVANA	UTR	38973550	38973622	0	-	.	gene_id "ENSMUSG00000035236.18"; transcript_id "ENSMUST00000204404.3"; gene_type "protein_coding"; gene_name "Scai"; transcript_type "nonsense_mediated_decay"; transcript_name "Scai-209"; exon_number 15; exon_id "ENSMUSE00001275211.2"; level 2; protein_id "ENSMUSP00000145381.2"; transcript_support_level "1"; mgi_id "MGI:2443716"; havana_gene "OTTMUSG00000012419.1"; havana_transcript "OTTMUST00000140382.1";
chr2	HAVANA	exon	38973550	38973622	0	-	.	gene_id "ENSMUSG00000035236.18"; transcript_id "ENSMUST00000204093.3"; gene_type "protein_coding"; gene_name "Scai"; transcript_type "nonsense_mediated_decay"; transcript_name "Scai-208"; exon_number 15; exon_id "ENSMUSE00001305392.2"; level 2; protein_id "ENSMUSP00000145133.2"; transcript_support_level "5"; mgi_id "MGI:2443716"; tag "not_organism_supported"; havana_gene "OTTMUSG00000012419.1"; havana_transcript "OTTMUST00000140383.1";
chr2	HAVANA	CDS	38973550	38973622	0	-	0	gene_id "ENSMUSG00000035236.18"; transcript_id "ENSMUST00000204093.3"; gene_type "protein_coding"; gene_name "Scai"; transcript_type "nonsense_mediated_decay"; transcript_name "Scai-208"; exon_number 15; exon_id "ENSMUSE00001305392.2"; level 2; protein_id "ENSMUSP00000145133.2"; transcript_support_level "5"; mgi_id "MGI:2443716"; tag "not_organism_supported"; havana_gene "OTTMUSG00000012419.1"; havana_transcript "OTTMUST00000140383.1";
chr2	HAVANA	exon	38973550	38973622	0	-	.	gene_id "ENSMUSG00000035236.18"; transcript_id "ENSMUST00000204500.3"; gene_type "protein_coding"; gene_name "Scai"; transcript_type "nonsense_mediated_decay"; transcript_name "Scai-210"; exon_number 3; exon_id "ENSMUSE00001305392.2"; level 2; protein_id "ENSMUSP00000144844.2"; transcript_support_level "5"; mgi_id "MGI:2443716"; tag "mRNA_start_NF"; tag "cds_start_NF"; tag "not_organism_supported"; havana_gene "OTTMUSG00000012419.1"; havana_transcript "OTTMUST00000140384.1";
chr2	HAVANA	CDS	38973550	38973622	0	-	0	gene_id "ENSMUSG00000035236.18"; transcript_id "ENSMUST00000204500.3"; gene_type "protein_coding"; gene_name "Scai"; transcript_type "nonsense_mediated_decay"; transcript_name "Scai-210"; exon_number 3; exon_id "ENSMUSE00001305392.2"; level 2; protein_id "ENSMUSP00000144844.2"; transcript_support_level "5"; mgi_id "MGI:2443716"; tag "mRNA_start_NF"; tag "cds_start_NF"; tag "not_organism_supported"; havana_gene "OTTMUSG00000012419.1"; havana_transcript "OTTMUST00000140384.1";
chr2	HAVANA	exon	38973550	38973622	0	-	.	gene_id "ENSMUSG00000035236.18"; transcript_id "ENSMUST00000147433.8"; gene_type "protein_coding"; gene_name "Scai"; transcript_type "nonsense_mediated_decay"; transcript_name "Scai-204"; exon_number 16; exon_id "ENSMUSE00001275211.2"; level 2; protein_id "ENSMUSP00000116359.2"; transcript_support_level "1"; mgi_id "MGI:2443716"; havana_gene "OTTMUSG00000012419.1"; havana_transcript "OTTMUST00000029603.1";
chr2	HAVANA	UTR	38973550	38973622	0	-	.	gene_id "ENSMUSG00000035236.18"; transcript_id "ENSMUST00000147433.8"; gene_type "protein_coding"; gene_name "Scai"; transcript_type "nonsense_mediated_decay"; transcript_name "Scai-204"; exon_number 16; exon_id "ENSMUSE00001275211.2"; level 2; protein_id "ENSMUSP00000116359.2"; transcript_support_level "1"; mgi_id "MGI:2443716"; havana_gene "OTTMUSG00000012419.1"; havana_transcript "OTTMUST00000029603.1";
chr2	ENSEMBL_gcm37	exon	38973550	38973622	5.14173079694835	-	.	gene_id "ENSMUSG00000035236.18"; transcript_id "ENSMUSG00000035236.18_tx_15"; exon_id "chr2_38973550_38973622_-"; exonnum "16"; txlen "2112";
chr2	ENSEMBL_gcm37	exon	38973550	38973622	4.54332589134689	-	.	gene_id "ENSMUSG00000035236.18"; transcript_id "ENSMUSG00000035236.18_tx_17"; exon_id "chr2_38973550_38973622_-"; exonnum "15"; txlen "2204";
chr2	ENSEMBL_gcm37	exon	38973550	38973622	4.24254021584209	-	.	gene_id "ENSMUSG00000035236.18"; transcript_id "ENSMUSG00000035236.18_tx_18"; exon_id "chr2_38973550_38973622_-"; exonnum "16"; txlen "2330";
chr2	ENSEMBL_gcm37	exon	38973550	38973622	3.38214336287744	-	.	gene_id "ENSMUSG00000035236.18"; transcript_id "ENSMUSG00000035236.18_tx_20"; exon_id "chr2_38973550_38973622_-"; exonnum "15"; txlen "1957";
chr2	ENSEMBL_gcm37	exon	38973550	38973622	3.20652427610415	-	.	gene_id "ENSMUSG00000035236.18"; transcript_id "ENSMUSG00000035236.18_tx_21"; exon_id "chr2_38973550_38973622_-"; exonnum "16"; txlen "2179";
chr2	ENSEMBL_gcm37	exon	38973550	38973622	2.99645137347554	-	.	gene_id "ENSMUSG00000035236.18"; transcript_id "ENSMUSG00000035236.18_tx_22"; exon_id "chr2_38973550_38973622_-"; exonnum "14"; txlen "2026";
chr2	ENSEMBL_gcm37	exon	38973550	38973622	2.93591157443512	-	.	gene_id "ENSMUSG00000035236.18"; transcript_id "ENSMUSG00000035236.18_tx_23"; exon_id "chr2_38973550_38973622_-"; exonnum "15"; txlen "2127";
chr2	ENSEMBL_gcm37	exon	38973550	38973622	2.91240336252874	-	.	gene_id "ENSMUSG00000035236.18"; transcript_id "ENSMUSG00000035236.18_tx_24"; exon_id "chr2_38973550_38973622_-"; exonnum "17"; txlen "2280";
chr2	ENSEMBL_gcm37	exon	38973550	38973622	2.77368403102324	-	.	gene_id "ENSMUSG00000035236.18"; transcript_id "ENSMUSG00000035236.18_tx_26"; exon_id "chr2_38973550_38973622_-"; exonnum "14"; txlen "2049";
chr2	ENSEMBL_gcm37	exon	38973550	38973622	2.75690493673571	-	.	gene_id "ENSMUSG00000035236.18"; transcript_id "ENSMUSG00000035236.18_tx_27"; exon_id "chr2_38973550_38973622_-"; exonnum "15"; txlen "2175";
chr2	ENSEMBL_gcm37	exon	38973550	38973622	2.57187268109773	-	.	gene_id "ENSMUSG00000035236.18"; transcript_id "ENSMUSG00000035236.18_tx_28"; exon_id "chr2_38973550_38973622_-"; exonnum "16"; txlen "2058";
chr2	ENSEMBL_gcm37	exon	38973550	38973622	2.42202703219814	-	.	gene_id "ENSMUSG00000035236.18"; transcript_id "ENSMUSG00000035236.18_tx_29"; exon_id "chr2_38973550_38973622_-"; exonnum "15"; txlen "2150";
chr2	ENSEMBL_gcm37	exon	38973550	38973622	21.4887508622211	-	.	gene_id "ENSMUSG00000035236.18"; transcript_id "ENSMUSG00000035236.18_tx_3"; exon_id "chr2_38973550_38973622_-"; exonnum "16"; txlen "2036";
chr2	ENSEMBL_gcm37	exon	38973550	38973622	2.41915057124403	-	.	gene_id "ENSMUSG00000035236.18"; transcript_id "ENSMUSG00000035236.18_tx_30"; exon_id "chr2_38973550_38973622_-"; exonnum "16"; txlen "2276";
chr2	ENSEMBL_gcm37	exon	38973550	38973622	2.33666496803761	-	.	gene_id "ENSMUSG00000035236.18"; transcript_id "ENSMUSG00000035236.18_tx_31"; exon_id "chr2_38973550_38973622_-"; exonnum "15"; txlen "1934";
chr2	ENSEMBL_gcm37	exon	38973550	38973622	2.2205925398249	-	.	gene_id "ENSMUSG00000035236.18"; transcript_id "ENSMUSG00000035236.18_tx_32"; exon_id "chr2_38973550_38973622_-"; exonnum "16"; txlen "2035";
chr2	ENSEMBL_gcm37	exon	38973550	38973622	1.99464501470135	-	.	gene_id "ENSMUSG00000035236.18"; transcript_id "ENSMUSG00000035236.18_tx_33"; exon_id "chr2_38973550_38973622_-"; exonnum "15"; txlen "2152";
chr2	ENSEMBL_gcm37	exon	38973550	38973622	1.94192925809991	-	.	gene_id "ENSMUSG00000035236.18"; transcript_id "ENSMUSG00000035236.18_tx_34"; exon_id "chr2_38973550_38973622_-"; exonnum "16"; txlen "2253";
chr2	ENSEMBL_gcm37	exon	38973550	38973622	1.38779770968628	-	.	gene_id "ENSMUSG00000035236.18"; transcript_id "ENSMUSG00000035236.18_tx_38"; exon_id "chr2_38973550_38973622_-"; exonnum "15"; txlen "2033";
chr2	ENSEMBL_gcm37	exon	38973550	38973622	17.1331432103864	-	.	gene_id "ENSMUSG00000035236.18"; transcript_id "ENSMUSG00000035236.18_tx_4"; exon_id "chr2_38973550_38973622_-"; exonnum "15"; txlen "2128";
chr2	ENSEMBL_gcm37	exon	38973550	38973622	1.0694771726652	-	.	gene_id "ENSMUSG00000035236.18"; transcript_id "ENSMUSG00000035236.18_tx_40"; exon_id "chr2_38973550_38973622_-"; exonnum "14"; txlen "2125";
chr2	ENSEMBL_gcm37	exon	38973550	38973622	0.98286190235103	-	.	gene_id "ENSMUSG00000035236.18"; transcript_id "ENSMUSG00000035236.18_tx_43"; exon_id "chr2_38973550_38973622_-"; exonnum "15"; txlen "2251";
chr2	ENSEMBL_gcm37	exon	38973550	38973622	0.924516736335167	-	.	gene_id "ENSMUSG00000035236.18"; transcript_id "ENSMUSG00000035236.18_tx_44"; exon_id "chr2_38973550_38973622_-"; exonnum "16"; txlen "2255";
chr2	ENSEMBL_gcm37	exon	38973550	38973622	0.889922959107571	-	.	gene_id "ENSMUSG00000035236.18"; transcript_id "ENSMUSG00000035236.18_tx_45"; exon_id "chr2_38973550_38973622_-"; exonnum "15"; txlen "2010";
chr2	ENSEMBL_gcm37	exon	38973550	38973622	0.8551764237227	-	.	gene_id "ENSMUSG00000035236.18"; transcript_id "ENSMUSG00000035236.18_tx_46"; exon_id "chr2_38973550_38973622_-"; exonnum "17"; txlen "2213";
chr2	ENSEMBL_gcm37	exon	38973550	38973622	0.805454427352062	-	.	gene_id "ENSMUSG00000035236.18"; transcript_id "ENSMUSG00000035236.18_tx_47"; exon_id "chr2_38973550_38973622_-"; exonnum "16"; txlen "2305";
chr2	ENSEMBL_gcm37	exon	38973550	38973622	15.6344151723454	-	.	gene_id "ENSMUSG00000035236.18"; transcript_id "ENSMUSG00000035236.18_tx_5"; exon_id "chr2_38973550_38973622_-"; exonnum "17"; txlen "2137";
chr2	ENSEMBL_gcm37	exon	38973550	38973622	14.1791992309269	-	.	gene_id "ENSMUSG00000035236.18"; transcript_id "ENSMUSG00000035236.18_tx_6"; exon_id "chr2_38973550_38973622_-"; exonnum "16"; txlen "2254";
chr2	ENSEMBL_gcm37	exon	38973550	38973622	13.6861122210672	-	.	gene_id "ENSMUSG00000035236.18"; transcript_id "ENSMUSG00000035236.18_tx_7"; exon_id "chr2_38973550_38973622_-"; exonnum "16"; txlen "2229";
chr2	ENSEMBL_gcm37	exon	38973550	38973622	11.9354511225389	-	.	gene_id "ENSMUSG00000035236.18"; transcript_id "ENSMUSG00000035236.18_tx_9"; exon_id "chr2_38973550_38973622_-"; exonnum "17"; txlen "2355";
chr2	sragcm37_mid	exon	38984449	38984574	5.14173079694835	-	.	gene_id "ENSMUSG00000035236.18"; transcript_id "ENSMUSG00000035236.18_tx_15"; exon_id "chr2_38984449_38984574_-"; exonnum "15"; txlen "2112";
chr2	sragcm37_mid	exon	38984449	38984574	4.24254021584209	-	.	gene_id "ENSMUSG00000035236.18"; transcript_id "ENSMUSG00000035236.18_tx_18"; exon_id "chr2_38984449_38984574_-"; exonnum "15"; txlen "2330";
chr2	sragcm37_mid	exon	38984449	38984574	3.38214336287744	-	.	gene_id "ENSMUSG00000035236.18"; transcript_id "ENSMUSG00000035236.18_tx_20"; exon_id "chr2_38984449_38984574_-"; exonnum "14"; txlen "1957";
chr2	sragcm37_mid	exon	38984449	38984574	3.20652427610415	-	.	gene_id "ENSMUSG00000035236.18"; transcript_id "ENSMUSG00000035236.18_tx_21"; exon_id "chr2_38984449_38984574_-"; exonnum "15"; txlen "2179";
chr2	sragcm37_mid	exon	38984449	38984574	2.91240336252874	-	.	gene_id "ENSMUSG00000035236.18"; transcript_id "ENSMUSG00000035236.18_tx_24"; exon_id "chr2_38984449_38984574_-"; exonnum "16"; txlen "2280";
chr2	sragcm37_mid	exon	38984449	38984574	2.75690493673571	-	.	gene_id "ENSMUSG00000035236.18"; transcript_id "ENSMUSG00000035236.18_tx_27"; exon_id "chr2_38984449_38984574_-"; exonnum "14"; txlen "2175";
chr2	sragcm37_mid	exon	38984449	38984574	2.57187268109773	-	.	gene_id "ENSMUSG00000035236.18"; transcript_id "ENSMUSG00000035236.18_tx_28"; exon_id "chr2_38984449_38984574_-"; exonnum "15"; txlen "2058";
chr2	sragcm37_mid	exon	38984449	38984574	21.4887508622211	-	.	gene_id "ENSMUSG00000035236.18"; transcript_id "ENSMUSG00000035236.18_tx_3"; exon_id "chr2_38984449_38984574_-"; exonnum "15"; txlen "2036";
chr2	sragcm37_mid	exon	38984449	38984574	2.41915057124403	-	.	gene_id "ENSMUSG00000035236.18"; transcript_id "ENSMUSG00000035236.18_tx_30"; exon_id "chr2_38984449_38984574_-"; exonnum "15"; txlen "2276";
chr2	sragcm37_mid	exon	38984449	38984574	2.33666496803761	-	.	gene_id "ENSMUSG00000035236.18"; transcript_id "ENSMUSG00000035236.18_tx_31"; exon_id "chr2_38984449_38984574_-"; exonnum "14"; txlen "1934";
chr2	sragcm37_mid	exon	38984449	38984574	2.2205925398249	-	.	gene_id "ENSMUSG00000035236.18"; transcript_id "ENSMUSG00000035236.18_tx_32"; exon_id "chr2_38984449_38984574_-"; exonnum "15"; txlen "2035";
chr2	sragcm37_mid	exon	38984449	38984574	1.99464501470135	-	.	gene_id "ENSMUSG00000035236.18"; transcript_id "ENSMUSG00000035236.18_tx_33"; exon_id "chr2_38984449_38984574_-"; exonnum "14"; txlen "2152";
chr2	sragcm37_mid	exon	38984449	38984574	1.94192925809991	-	.	gene_id "ENSMUSG00000035236.18"; transcript_id "ENSMUSG00000035236.18_tx_34"; exon_id "chr2_38984449_38984574_-"; exonnum "15"; txlen "2253";
chr2	sragcm37_mid	exon	38984449	38984574	1.38779770968628	-	.	gene_id "ENSMUSG00000035236.18"; transcript_id "ENSMUSG00000035236.18_tx_38"; exon_id "chr2_38984449_38984574_-"; exonnum "14"; txlen "2033";
chr2	sragcm37_mid	exon	38984449	38984574	0.98286190235103	-	.	gene_id "ENSMUSG00000035236.18"; transcript_id "ENSMUSG00000035236.18_tx_43"; exon_id "chr2_38984449_38984574_-"; exonnum "14"; txlen "2251";
chr2	sragcm37_mid	exon	38984449	38984574	0.924516736335167	-	.	gene_id "ENSMUSG00000035236.18"; transcript_id "ENSMUSG00000035236.18_tx_44"; exon_id "chr2_38984449_38984574_-"; exonnum "15"; txlen "2255";
chr2	sragcm37_mid	exon	38984449	38984574	0.889922959107571	-	.	gene_id "ENSMUSG00000035236.18"; transcript_id "ENSMUSG00000035236.18_tx_45"; exon_id "chr2_38984449_38984574_-"; exonnum "14"; txlen "2010";
chr2	sragcm37_mid	exon	38984449	38984574	0.8551764237227	-	.	gene_id "ENSMUSG00000035236.18"; transcript_id "ENSMUSG00000035236.18_tx_46"; exon_id "chr2_38984449_38984574_-"; exonnum "16"; txlen "2213";
chr2	sragcm37_mid	exon	38984449	38984574	15.6344151723454	-	.	gene_id "ENSMUSG00000035236.18"; transcript_id "ENSMUSG00000035236.18_tx_5"; exon_id "chr2_38984449_38984574_-"; exonnum "16"; txlen "2137";
chr2	sragcm37_mid	exon	38984449	38984574	14.1791992309269	-	.	gene_id "ENSMUSG00000035236.18"; transcript_id "ENSMUSG00000035236.18_tx_6"; exon_id "chr2_38984449_38984574_-"; exonnum "15"; txlen "2254";
chr2	sragcm37_mid	exon	38984449	38984574	11.9354511225389	-	.	gene_id "ENSMUSG00000035236.18"; transcript_id "ENSMUSG00000035236.18_tx_9"; exon_id "chr2_38984449_38984574_-"; exonnum "16"; txlen "2355";
chr2	HAVANA	exon	38984715	38984796	0	-	.	gene_id "ENSMUSG00000035236.18"; transcript_id "ENSMUST00000038874.12"; gene_type "protein_coding"; gene_name "Scai"; transcript_type "protein_coding"; transcript_name "Scai-201"; exon_number 14; exon_id "ENSMUSE00001206361.2"; level 2; protein_id "ENSMUSP00000037194.6"; transcript_support_level "1"; mgi_id "MGI:2443716"; tag "basic"; tag "Ensembl_canonical"; tag "GENCODE_Primary"; tag "appris_principal_1"; tag "CCDS"; ccdsid "CCDS38121.1"; havana_gene "OTTMUSG00000012419.1"; havana_transcript "OTTMUST00000029544.1";
chr2	HAVANA	CDS	38984715	38984796	0	-	1	gene_id "ENSMUSG00000035236.18"; transcript_id "ENSMUST00000038874.12"; gene_type "protein_coding"; gene_name "Scai"; transcript_type "protein_coding"; transcript_name "Scai-201"; exon_number 14; exon_id "ENSMUSE00001206361.2"; level 2; protein_id "ENSMUSP00000037194.6"; transcript_support_level "1"; mgi_id "MGI:2443716"; tag "basic"; tag "Ensembl_canonical"; tag "GENCODE_Primary"; tag "appris_principal_1"; tag "CCDS"; ccdsid "CCDS38121.1"; havana_gene "OTTMUSG00000012419.1"; havana_transcript "OTTMUST00000029544.1";
chr2	HAVANA	exon	38984715	38984796	0	-	.	gene_id "ENSMUSG00000035236.18"; transcript_id "ENSMUST00000204404.3"; gene_type "protein_coding"; gene_name "Scai"; transcript_type "nonsense_mediated_decay"; transcript_name "Scai-209"; exon_number 14; exon_id "ENSMUSE00001254556.2"; level 2; protein_id "ENSMUSP00000145381.2"; transcript_support_level "1"; mgi_id "MGI:2443716"; havana_gene "OTTMUSG00000012419.1"; havana_transcript "OTTMUST00000140382.1";
chr2	HAVANA	UTR	38984715	38984796	0	-	.	gene_id "ENSMUSG00000035236.18"; transcript_id "ENSMUST00000204404.3"; gene_type "protein_coding"; gene_name "Scai"; transcript_type "nonsense_mediated_decay"; transcript_name "Scai-209"; exon_number 14; exon_id "ENSMUSE00001254556.2"; level 2; protein_id "ENSMUSP00000145381.2"; transcript_support_level "1"; mgi_id "MGI:2443716"; havana_gene "OTTMUSG00000012419.1"; havana_transcript "OTTMUST00000140382.1";
chr2	HAVANA	exon	38984715	38984796	0	-	.	gene_id "ENSMUSG00000035236.18"; transcript_id "ENSMUST00000204093.3"; gene_type "protein_coding"; gene_name "Scai"; transcript_type "nonsense_mediated_decay"; transcript_name "Scai-208"; exon_number 14; exon_id "ENSMUSE00001206361.2"; level 2; protein_id "ENSMUSP00000145133.2"; transcript_support_level "5"; mgi_id "MGI:2443716"; tag "not_organism_supported"; havana_gene "OTTMUSG00000012419.1"; havana_transcript "OTTMUST00000140383.1";
chr2	HAVANA	CDS	38984715	38984796	0	-	1	gene_id "ENSMUSG00000035236.18"; transcript_id "ENSMUST00000204093.3"; gene_type "protein_coding"; gene_name "Scai"; transcript_type "nonsense_mediated_decay"; transcript_name "Scai-208"; exon_number 14; exon_id "ENSMUSE00001206361.2"; level 2; protein_id "ENSMUSP00000145133.2"; transcript_support_level "5"; mgi_id "MGI:2443716"; tag "not_organism_supported"; havana_gene "OTTMUSG00000012419.1"; havana_transcript "OTTMUST00000140383.1";
chr2	HAVANA	exon	38984715	38984796	0	-	.	gene_id "ENSMUSG00000035236.18"; transcript_id "ENSMUST00000204500.3"; gene_type "protein_coding"; gene_name "Scai"; transcript_type "nonsense_mediated_decay"; transcript_name "Scai-210"; exon_number 2; exon_id "ENSMUSE00001206361.2"; level 2; protein_id "ENSMUSP00000144844.2"; transcript_support_level "5"; mgi_id "MGI:2443716"; tag "mRNA_start_NF"; tag "cds_start_NF"; tag "not_organism_supported"; havana_gene "OTTMUSG00000012419.1"; havana_transcript "OTTMUST00000140384.1";
chr2	HAVANA	CDS	38984715	38984796	0	-	1	gene_id "ENSMUSG00000035236.18"; transcript_id "ENSMUST00000204500.3"; gene_type "protein_coding"; gene_name "Scai"; transcript_type "nonsense_mediated_decay"; transcript_name "Scai-210"; exon_number 2; exon_id "ENSMUSE00001206361.2"; level 2; protein_id "ENSMUSP00000144844.2"; transcript_support_level "5"; mgi_id "MGI:2443716"; tag "mRNA_start_NF"; tag "cds_start_NF"; tag "not_organism_supported"; havana_gene "OTTMUSG00000012419.1"; havana_transcript "OTTMUST00000140384.1";
chr2	HAVANA	exon	38984715	38984796	0	-	.	gene_id "ENSMUSG00000035236.18"; transcript_id "ENSMUST00000147433.8"; gene_type "protein_coding"; gene_name "Scai"; transcript_type "nonsense_mediated_decay"; transcript_name "Scai-204"; exon_number 15; exon_id "ENSMUSE00001254556.2"; level 2; protein_id "ENSMUSP00000116359.2"; transcript_support_level "1"; mgi_id "MGI:2443716"; havana_gene "OTTMUSG00000012419.1"; havana_transcript "OTTMUST00000029603.1";
chr2	HAVANA	UTR	38984715	38984796	0	-	.	gene_id "ENSMUSG00000035236.18"; transcript_id "ENSMUST00000147433.8"; gene_type "protein_coding"; gene_name "Scai"; transcript_type "nonsense_mediated_decay"; transcript_name "Scai-204"; exon_number 15; exon_id "ENSMUSE00001254556.2"; level 2; protein_id "ENSMUSP00000116359.2"; transcript_support_level "1"; mgi_id "MGI:2443716"; havana_gene "OTTMUSG00000012419.1"; havana_transcript "OTTMUST00000029603.1";
chr2	ENSEMBL_gcm37	exon	38984715	38984796	5.14173079694835	-	.	gene_id "ENSMUSG00000035236.18"; transcript_id "ENSMUSG00000035236.18_tx_15"; exon_id "chr2_38984715_38984796_-"; exonnum "14"; txlen "2112";
chr2	ENSEMBL_gcm37	exon	38984715	38984796	4.54332589134689	-	.	gene_id "ENSMUSG00000035236.18"; transcript_id "ENSMUSG00000035236.18_tx_17"; exon_id "chr2_38984715_38984796_-"; exonnum "14"; txlen "2204";
chr2	ENSEMBL_gcm37	exon	38984715	38984796	4.24254021584209	-	.	gene_id "ENSMUSG00000035236.18"; transcript_id "ENSMUSG00000035236.18_tx_18"; exon_id "chr2_38984715_38984796_-"; exonnum "14"; txlen "2330";
chr2	ENSEMBL_gcm37	exon	38984715	38984796	3.38214336287744	-	.	gene_id "ENSMUSG00000035236.18"; transcript_id "ENSMUSG00000035236.18_tx_20"; exon_id "chr2_38984715_38984796_-"; exonnum "13"; txlen "1957";
chr2	ENSEMBL_gcm37	exon	38984715	38984796	3.20652427610415	-	.	gene_id "ENSMUSG00000035236.18"; transcript_id "ENSMUSG00000035236.18_tx_21"; exon_id "chr2_38984715_38984796_-"; exonnum "14"; txlen "2179";
chr2	ENSEMBL_gcm37	exon	38984715	38984796	2.99645137347554	-	.	gene_id "ENSMUSG00000035236.18"; transcript_id "ENSMUSG00000035236.18_tx_22"; exon_id "chr2_38984715_38984796_-"; exonnum "13"; txlen "2026";
chr2	ENSEMBL_gcm37	exon	38984715	38984796	2.93591157443512	-	.	gene_id "ENSMUSG00000035236.18"; transcript_id "ENSMUSG00000035236.18_tx_23"; exon_id "chr2_38984715_38984796_-"; exonnum "14"; txlen "2127";
chr2	ENSEMBL_gcm37	exon	38984715	38984796	2.91240336252874	-	.	gene_id "ENSMUSG00000035236.18"; transcript_id "ENSMUSG00000035236.18_tx_24"; exon_id "chr2_38984715_38984796_-"; exonnum "15"; txlen "2280";
chr2	ENSEMBL_gcm37	exon	38984715	38984796	2.77368403102324	-	.	gene_id "ENSMUSG00000035236.18"; transcript_id "ENSMUSG00000035236.18_tx_26"; exon_id "chr2_38984715_38984796_-"; exonnum "13"; txlen "2049";
chr2	ENSEMBL_gcm37	exon	38984715	38984796	2.75690493673571	-	.	gene_id "ENSMUSG00000035236.18"; transcript_id "ENSMUSG00000035236.18_tx_27"; exon_id "chr2_38984715_38984796_-"; exonnum "13"; txlen "2175";
chr2	ENSEMBL_gcm37	exon	38984715	38984796	2.57187268109773	-	.	gene_id "ENSMUSG00000035236.18"; transcript_id "ENSMUSG00000035236.18_tx_28"; exon_id "chr2_38984715_38984796_-"; exonnum "14"; txlen "2058";
chr2	ENSEMBL_gcm37	exon	38984715	38984796	2.42202703219814	-	.	gene_id "ENSMUSG00000035236.18"; transcript_id "ENSMUSG00000035236.18_tx_29"; exon_id "chr2_38984715_38984796_-"; exonnum "14"; txlen "2150";
chr2	ENSEMBL_gcm37	exon	38984715	38984796	21.4887508622211	-	.	gene_id "ENSMUSG00000035236.18"; transcript_id "ENSMUSG00000035236.18_tx_3"; exon_id "chr2_38984715_38984796_-"; exonnum "14"; txlen "2036";
chr2	ENSEMBL_gcm37	exon	38984715	38984796	2.41915057124403	-	.	gene_id "ENSMUSG00000035236.18"; transcript_id "ENSMUSG00000035236.18_tx_30"; exon_id "chr2_38984715_38984796_-"; exonnum "14"; txlen "2276";
chr2	ENSEMBL_gcm37	exon	38984715	38984796	2.33666496803761	-	.	gene_id "ENSMUSG00000035236.18"; transcript_id "ENSMUSG00000035236.18_tx_31"; exon_id "chr2_38984715_38984796_-"; exonnum "13"; txlen "1934";
chr2	ENSEMBL_gcm37	exon	38984715	38984796	2.2205925398249	-	.	gene_id "ENSMUSG00000035236.18"; transcript_id "ENSMUSG00000035236.18_tx_32"; exon_id "chr2_38984715_38984796_-"; exonnum "14"; txlen "2035";
chr2	ENSEMBL_gcm37	exon	38984715	38984796	1.99464501470135	-	.	gene_id "ENSMUSG00000035236.18"; transcript_id "ENSMUSG00000035236.18_tx_33"; exon_id "chr2_38984715_38984796_-"; exonnum "13"; txlen "2152";
chr2	ENSEMBL_gcm37	exon	38984715	38984796	1.94192925809991	-	.	gene_id "ENSMUSG00000035236.18"; transcript_id "ENSMUSG00000035236.18_tx_34"; exon_id "chr2_38984715_38984796_-"; exonnum "14"; txlen "2253";
chr2	ENSEMBL_gcm37	exon	38984715	38984796	1.38779770968628	-	.	gene_id "ENSMUSG00000035236.18"; transcript_id "ENSMUSG00000035236.18_tx_38"; exon_id "chr2_38984715_38984796_-"; exonnum "13"; txlen "2033";
chr2	ENSEMBL_gcm37	exon	38984715	38984796	17.1331432103864	-	.	gene_id "ENSMUSG00000035236.18"; transcript_id "ENSMUSG00000035236.18_tx_4"; exon_id "chr2_38984715_38984796_-"; exonnum "14"; txlen "2128";
chr2	ENSEMBL_gcm37	exon	38984715	38984796	1.0694771726652	-	.	gene_id "ENSMUSG00000035236.18"; transcript_id "ENSMUSG00000035236.18_tx_40"; exon_id "chr2_38984715_38984796_-"; exonnum "13"; txlen "2125";
chr2	ENSEMBL_gcm37	exon	38984715	38984796	0.98286190235103	-	.	gene_id "ENSMUSG00000035236.18"; transcript_id "ENSMUSG00000035236.18_tx_43"; exon_id "chr2_38984715_38984796_-"; exonnum "13"; txlen "2251";
chr2	ENSEMBL_gcm37	exon	38984715	38984796	0.924516736335167	-	.	gene_id "ENSMUSG00000035236.18"; transcript_id "ENSMUSG00000035236.18_tx_44"; exon_id "chr2_38984715_38984796_-"; exonnum "14"; txlen "2255";
chr2	ENSEMBL_gcm37	exon	38984715	38984796	0.889922959107571	-	.	gene_id "ENSMUSG00000035236.18"; transcript_id "ENSMUSG00000035236.18_tx_45"; exon_id "chr2_38984715_38984796_-"; exonnum "13"; txlen "2010";
chr2	ENSEMBL_gcm37	exon	38984715	38984796	0.8551764237227	-	.	gene_id "ENSMUSG00000035236.18"; transcript_id "ENSMUSG00000035236.18_tx_46"; exon_id "chr2_38984715_38984796_-"; exonnum "15"; txlen "2213";
chr2	ENSEMBL_gcm37	exon	38984715	38984796	0.805454427352062	-	.	gene_id "ENSMUSG00000035236.18"; transcript_id "ENSMUSG00000035236.18_tx_47"; exon_id "chr2_38984715_38984796_-"; exonnum "15"; txlen "2305";
chr2	ENSEMBL_gcm37	exon	38984715	38984796	15.6344151723454	-	.	gene_id "ENSMUSG00000035236.18"; transcript_id "ENSMUSG00000035236.18_tx_5"; exon_id "chr2_38984715_38984796_-"; exonnum "15"; txlen "2137";
chr2	ENSEMBL_gcm37	exon	38984715	38984796	14.1791992309269	-	.	gene_id "ENSMUSG00000035236.18"; transcript_id "ENSMUSG00000035236.18_tx_6"; exon_id "chr2_38984715_38984796_-"; exonnum "14"; txlen "2254";
chr2	ENSEMBL_gcm37	exon	38984715	38984796	13.6861122210672	-	.	gene_id "ENSMUSG00000035236.18"; transcript_id "ENSMUSG00000035236.18_tx_7"; exon_id "chr2_38984715_38984796_-"; exonnum "15"; txlen "2229";
chr2	ENSEMBL_gcm37	exon	38984715	38984796	11.9354511225389	-	.	gene_id "ENSMUSG00000035236.18"; transcript_id "ENSMUSG00000035236.18_tx_9"; exon_id "chr2_38984715_38984796_-"; exonnum "15"; txlen "2355";
chr2	HAVANA	exon	38989388	38989422	0	-	.	gene_id "ENSMUSG00000035236.18"; transcript_id "ENSMUST00000204500.3"; gene_type "protein_coding"; gene_name "Scai"; transcript_type "nonsense_mediated_decay"; transcript_name "Scai-210"; exon_number 1; exon_id "ENSMUSE00001366052.2"; level 2; protein_id "ENSMUSP00000144844.2"; transcript_support_level "5"; mgi_id "MGI:2443716"; tag "mRNA_start_NF"; tag "cds_start_NF"; tag "not_organism_supported"; havana_gene "OTTMUSG00000012419.1"; havana_transcript "OTTMUST00000140384.1";
chr2	HAVANA	CDS	38989388	38989422	0	-	0	gene_id "ENSMUSG00000035236.18"; transcript_id "ENSMUST00000204500.3"; gene_type "protein_coding"; gene_name "Scai"; transcript_type "nonsense_mediated_decay"; transcript_name "Scai-210"; exon_number 1; exon_id "ENSMUSE00001366052.2"; level 2; protein_id "ENSMUSP00000144844.2"; transcript_support_level "5"; mgi_id "MGI:2443716"; tag "mRNA_start_NF"; tag "cds_start_NF"; tag "not_organism_supported"; havana_gene "OTTMUSG00000012419.1"; havana_transcript "OTTMUST00000140384.1";
chr2	HAVANA	exon	38989388	38989487	0	-	.	gene_id "ENSMUSG00000035236.18"; transcript_id "ENSMUST00000038874.12"; gene_type "protein_coding"; gene_name "Scai"; transcript_type "protein_coding"; transcript_name "Scai-201"; exon_number 13; exon_id "ENSMUSE00001287252.2"; level 2; protein_id "ENSMUSP00000037194.6"; transcript_support_level "1"; mgi_id "MGI:2443716"; tag "basic"; tag "Ensembl_canonical"; tag "GENCODE_Primary"; tag "appris_principal_1"; tag "CCDS"; ccdsid "CCDS38121.1"; havana_gene "OTTMUSG00000012419.1"; havana_transcript "OTTMUST00000029544.1";
chr2	HAVANA	CDS	38989388	38989487	0	-	2	gene_id "ENSMUSG00000035236.18"; transcript_id "ENSMUST00000038874.12"; gene_type "protein_coding"; gene_name "Scai"; transcript_type "protein_coding"; transcript_name "Scai-201"; exon_number 13; exon_id "ENSMUSE00001287252.2"; level 2; protein_id "ENSMUSP00000037194.6"; transcript_support_level "1"; mgi_id "MGI:2443716"; tag "basic"; tag "Ensembl_canonical"; tag "GENCODE_Primary"; tag "appris_principal_1"; tag "CCDS"; ccdsid "CCDS38121.1"; havana_gene "OTTMUSG00000012419.1"; havana_transcript "OTTMUST00000029544.1";
chr2	HAVANA	exon	38989388	38989487	0	-	.	gene_id "ENSMUSG00000035236.18"; transcript_id "ENSMUST00000204404.3"; gene_type "protein_coding"; gene_name "Scai"; transcript_type "nonsense_mediated_decay"; transcript_name "Scai-209"; exon_number 13; exon_id "ENSMUSE00001214609.2"; level 2; protein_id "ENSMUSP00000145381.2"; transcript_support_level "1"; mgi_id "MGI:2443716"; havana_gene "OTTMUSG00000012419.1"; havana_transcript "OTTMUST00000140382.1";
chr2	HAVANA	UTR	38989388	38989487	0	-	.	gene_id "ENSMUSG00000035236.18"; transcript_id "ENSMUST00000204404.3"; gene_type "protein_coding"; gene_name "Scai"; transcript_type "nonsense_mediated_decay"; transcript_name "Scai-209"; exon_number 13; exon_id "ENSMUSE00001214609.2"; level 2; protein_id "ENSMUSP00000145381.2"; transcript_support_level "1"; mgi_id "MGI:2443716"; havana_gene "OTTMUSG00000012419.1"; havana_transcript "OTTMUST00000140382.1";
chr2	HAVANA	exon	38989388	38989487	0	-	.	gene_id "ENSMUSG00000035236.18"; transcript_id "ENSMUST00000204093.3"; gene_type "protein_coding"; gene_name "Scai"; transcript_type "nonsense_mediated_decay"; transcript_name "Scai-208"; exon_number 13; exon_id "ENSMUSE00001287252.2"; level 2; protein_id "ENSMUSP00000145133.2"; transcript_support_level "5"; mgi_id "MGI:2443716"; tag "not_organism_supported"; havana_gene "OTTMUSG00000012419.1"; havana_transcript "OTTMUST00000140383.1";
chr2	HAVANA	CDS	38989388	38989487	0	-	2	gene_id "ENSMUSG00000035236.18"; transcript_id "ENSMUST00000204093.3"; gene_type "protein_coding"; gene_name "Scai"; transcript_type "nonsense_mediated_decay"; transcript_name "Scai-208"; exon_number 13; exon_id "ENSMUSE00001287252.2"; level 2; protein_id "ENSMUSP00000145133.2"; transcript_support_level "5"; mgi_id "MGI:2443716"; tag "not_organism_supported"; havana_gene "OTTMUSG00000012419.1"; havana_transcript "OTTMUST00000140383.1";
chr2	HAVANA	exon	38989388	38989487	0	-	.	gene_id "ENSMUSG00000035236.18"; transcript_id "ENSMUST00000147433.8"; gene_type "protein_coding"; gene_name "Scai"; transcript_type "nonsense_mediated_decay"; transcript_name "Scai-204"; exon_number 14; exon_id "ENSMUSE00001214609.2"; level 2; protein_id "ENSMUSP00000116359.2"; transcript_support_level "1"; mgi_id "MGI:2443716"; havana_gene "OTTMUSG00000012419.1"; havana_transcript "OTTMUST00000029603.1";
chr2	HAVANA	UTR	38989388	38989487	0	-	.	gene_id "ENSMUSG00000035236.18"; transcript_id "ENSMUST00000147433.8"; gene_type "protein_coding"; gene_name "Scai"; transcript_type "nonsense_mediated_decay"; transcript_name "Scai-204"; exon_number 14; exon_id "ENSMUSE00001214609.2"; level 2; protein_id "ENSMUSP00000116359.2"; transcript_support_level "1"; mgi_id "MGI:2443716"; havana_gene "OTTMUSG00000012419.1"; havana_transcript "OTTMUST00000029603.1";
chr2	ENSEMBL_gcm37	exon	38989388	38989487	5.14173079694835	-	.	gene_id "ENSMUSG00000035236.18"; transcript_id "ENSMUSG00000035236.18_tx_15"; exon_id "chr2_38989388_38989487_-"; exonnum "13"; txlen "2112";
chr2	ENSEMBL_gcm37	exon	38989388	38989487	4.54332589134689	-	.	gene_id "ENSMUSG00000035236.18"; transcript_id "ENSMUSG00000035236.18_tx_17"; exon_id "chr2_38989388_38989487_-"; exonnum "13"; txlen "2204";
chr2	ENSEMBL_gcm37	exon	38989388	38989487	4.24254021584209	-	.	gene_id "ENSMUSG00000035236.18"; transcript_id "ENSMUSG00000035236.18_tx_18"; exon_id "chr2_38989388_38989487_-"; exonnum "13"; txlen "2330";
chr2	ENSEMBL_gcm37	exon	38989388	38989487	3.38214336287744	-	.	gene_id "ENSMUSG00000035236.18"; transcript_id "ENSMUSG00000035236.18_tx_20"; exon_id "chr2_38989388_38989487_-"; exonnum "12"; txlen "1957";
chr2	ENSEMBL_gcm37	exon	38989388	38989487	3.20652427610415	-	.	gene_id "ENSMUSG00000035236.18"; transcript_id "ENSMUSG00000035236.18_tx_21"; exon_id "chr2_38989388_38989487_-"; exonnum "13"; txlen "2179";
chr2	ENSEMBL_gcm37	exon	38989388	38989487	2.99645137347554	-	.	gene_id "ENSMUSG00000035236.18"; transcript_id "ENSMUSG00000035236.18_tx_22"; exon_id "chr2_38989388_38989487_-"; exonnum "12"; txlen "2026";
chr2	ENSEMBL_gcm37	exon	38989388	38989487	2.93591157443512	-	.	gene_id "ENSMUSG00000035236.18"; transcript_id "ENSMUSG00000035236.18_tx_23"; exon_id "chr2_38989388_38989487_-"; exonnum "13"; txlen "2127";
chr2	ENSEMBL_gcm37	exon	38989388	38989487	2.91240336252874	-	.	gene_id "ENSMUSG00000035236.18"; transcript_id "ENSMUSG00000035236.18_tx_24"; exon_id "chr2_38989388_38989487_-"; exonnum "14"; txlen "2280";
chr2	ENSEMBL_gcm37	exon	38989388	38989487	2.77368403102324	-	.	gene_id "ENSMUSG00000035236.18"; transcript_id "ENSMUSG00000035236.18_tx_26"; exon_id "chr2_38989388_38989487_-"; exonnum "12"; txlen "2049";
chr2	ENSEMBL_gcm37	exon	38989388	38989487	2.75690493673571	-	.	gene_id "ENSMUSG00000035236.18"; transcript_id "ENSMUSG00000035236.18_tx_27"; exon_id "chr2_38989388_38989487_-"; exonnum "12"; txlen "2175";
chr2	ENSEMBL_gcm37	exon	38989388	38989487	2.57187268109773	-	.	gene_id "ENSMUSG00000035236.18"; transcript_id "ENSMUSG00000035236.18_tx_28"; exon_id "chr2_38989388_38989487_-"; exonnum "13"; txlen "2058";
chr2	ENSEMBL_gcm37	exon	38989388	38989487	2.42202703219814	-	.	gene_id "ENSMUSG00000035236.18"; transcript_id "ENSMUSG00000035236.18_tx_29"; exon_id "chr2_38989388_38989487_-"; exonnum "13"; txlen "2150";
chr2	ENSEMBL_gcm37	exon	38989388	38989487	21.4887508622211	-	.	gene_id "ENSMUSG00000035236.18"; transcript_id "ENSMUSG00000035236.18_tx_3"; exon_id "chr2_38989388_38989487_-"; exonnum "13"; txlen "2036";
chr2	ENSEMBL_gcm37	exon	38989388	38989487	2.41915057124403	-	.	gene_id "ENSMUSG00000035236.18"; transcript_id "ENSMUSG00000035236.18_tx_30"; exon_id "chr2_38989388_38989487_-"; exonnum "13"; txlen "2276";
chr2	ENSEMBL_gcm37	exon	38989388	38989487	2.33666496803761	-	.	gene_id "ENSMUSG00000035236.18"; transcript_id "ENSMUSG00000035236.18_tx_31"; exon_id "chr2_38989388_38989487_-"; exonnum "12"; txlen "1934";
chr2	ENSEMBL_gcm37	exon	38989388	38989487	2.2205925398249	-	.	gene_id "ENSMUSG00000035236.18"; transcript_id "ENSMUSG00000035236.18_tx_32"; exon_id "chr2_38989388_38989487_-"; exonnum "13"; txlen "2035";
chr2	ENSEMBL_gcm37	exon	38989388	38989487	1.99464501470135	-	.	gene_id "ENSMUSG00000035236.18"; transcript_id "ENSMUSG00000035236.18_tx_33"; exon_id "chr2_38989388_38989487_-"; exonnum "12"; txlen "2152";
chr2	ENSEMBL_gcm37	exon	38989388	38989487	1.94192925809991	-	.	gene_id "ENSMUSG00000035236.18"; transcript_id "ENSMUSG00000035236.18_tx_34"; exon_id "chr2_38989388_38989487_-"; exonnum "13"; txlen "2253";
chr2	ENSEMBL_gcm37	exon	38989388	38989487	1.38779770968628	-	.	gene_id "ENSMUSG00000035236.18"; transcript_id "ENSMUSG00000035236.18_tx_38"; exon_id "chr2_38989388_38989487_-"; exonnum "12"; txlen "2033";
chr2	ENSEMBL_gcm37	exon	38989388	38989487	17.1331432103864	-	.	gene_id "ENSMUSG00000035236.18"; transcript_id "ENSMUSG00000035236.18_tx_4"; exon_id "chr2_38989388_38989487_-"; exonnum "13"; txlen "2128";
chr2	ENSEMBL_gcm37	exon	38989388	38989487	1.0694771726652	-	.	gene_id "ENSMUSG00000035236.18"; transcript_id "ENSMUSG00000035236.18_tx_40"; exon_id "chr2_38989388_38989487_-"; exonnum "12"; txlen "2125";
chr2	ENSEMBL_gcm37	exon	38989388	38989487	0.98286190235103	-	.	gene_id "ENSMUSG00000035236.18"; transcript_id "ENSMUSG00000035236.18_tx_43"; exon_id "chr2_38989388_38989487_-"; exonnum "12"; txlen "2251";
chr2	ENSEMBL_gcm37	exon	38989388	38989487	0.924516736335167	-	.	gene_id "ENSMUSG00000035236.18"; transcript_id "ENSMUSG00000035236.18_tx_44"; exon_id "chr2_38989388_38989487_-"; exonnum "13"; txlen "2255";
chr2	ENSEMBL_gcm37	exon	38989388	38989487	0.889922959107571	-	.	gene_id "ENSMUSG00000035236.18"; transcript_id "ENSMUSG00000035236.18_tx_45"; exon_id "chr2_38989388_38989487_-"; exonnum "12"; txlen "2010";
chr2	ENSEMBL_gcm37	exon	38989388	38989487	0.8551764237227	-	.	gene_id "ENSMUSG00000035236.18"; transcript_id "ENSMUSG00000035236.18_tx_46"; exon_id "chr2_38989388_38989487_-"; exonnum "14"; txlen "2213";
chr2	ENSEMBL_gcm37	exon	38989388	38989487	0.805454427352062	-	.	gene_id "ENSMUSG00000035236.18"; transcript_id "ENSMUSG00000035236.18_tx_47"; exon_id "chr2_38989388_38989487_-"; exonnum "14"; txlen "2305";
chr2	ENSEMBL_gcm37	exon	38989388	38989487	15.6344151723454	-	.	gene_id "ENSMUSG00000035236.18"; transcript_id "ENSMUSG00000035236.18_tx_5"; exon_id "chr2_38989388_38989487_-"; exonnum "14"; txlen "2137";
chr2	ENSEMBL_gcm37	exon	38989388	38989487	14.1791992309269	-	.	gene_id "ENSMUSG00000035236.18"; transcript_id "ENSMUSG00000035236.18_tx_6"; exon_id "chr2_38989388_38989487_-"; exonnum "13"; txlen "2254";
chr2	ENSEMBL_gcm37	exon	38989388	38989487	13.6861122210672	-	.	gene_id "ENSMUSG00000035236.18"; transcript_id "ENSMUSG00000035236.18_tx_7"; exon_id "chr2_38989388_38989487_-"; exonnum "14"; txlen "2229";
chr2	ENSEMBL_gcm37	exon	38989388	38989487	11.9354511225389	-	.	gene_id "ENSMUSG00000035236.18"; transcript_id "ENSMUSG00000035236.18_tx_9"; exon_id "chr2_38989388_38989487_-"; exonnum "14"; txlen "2355";
chr2	HAVANA	exon	38991427	38991952	0	-	.	gene_id "ENSMUSG00000035236.18"; transcript_id "ENSMUST00000203872.3"; gene_type "protein_coding"; gene_name "Scai"; transcript_type "retained_intron"; transcript_name "Scai-207"; exon_number 13; exon_id "ENSMUSE00001366808.2"; level 2; transcript_support_level "2"; mgi_id "MGI:2443716"; havana_gene "OTTMUSG00000012419.1"; havana_transcript "OTTMUST00000140385.1";
chr2	HAVANA	transcript	38991427	39080746	0	-	.	gene_id "ENSMUSG00000035236.18"; transcript_id "ENSMUST00000203872.3"; gene_type "protein_coding"; gene_name "Scai"; transcript_type "retained_intron"; transcript_name "Scai-207"; level 2; transcript_support_level "2"; mgi_id "MGI:2443716"; havana_gene "OTTMUSG00000012419.1"; havana_transcript "OTTMUST00000140385.1";
chr2	HAVANA	exon	38992333	38992411	0	-	.	gene_id "ENSMUSG00000035236.18"; transcript_id "ENSMUST00000038874.12"; gene_type "protein_coding"; gene_name "Scai"; transcript_type "protein_coding"; transcript_name "Scai-201"; exon_number 12; exon_id "ENSMUSE00001224137.2"; level 2; protein_id "ENSMUSP00000037194.6"; transcript_support_level "1"; mgi_id "MGI:2443716"; tag "basic"; tag "Ensembl_canonical"; tag "GENCODE_Primary"; tag "appris_principal_1"; tag "CCDS"; ccdsid "CCDS38121.1"; havana_gene "OTTMUSG00000012419.1"; havana_transcript "OTTMUST00000029544.1";
chr2	HAVANA	CDS	38992333	38992411	0	-	0	gene_id "ENSMUSG00000035236.18"; transcript_id "ENSMUST00000038874.12"; gene_type "protein_coding"; gene_name "Scai"; transcript_type "protein_coding"; transcript_name "Scai-201"; exon_number 12; exon_id "ENSMUSE00001224137.2"; level 2; protein_id "ENSMUSP00000037194.6"; transcript_support_level "1"; mgi_id "MGI:2443716"; tag "basic"; tag "Ensembl_canonical"; tag "GENCODE_Primary"; tag "appris_principal_1"; tag "CCDS"; ccdsid "CCDS38121.1"; havana_gene "OTTMUSG00000012419.1"; havana_transcript "OTTMUST00000029544.1";
chr2	HAVANA	exon	38992333	38992411	0	-	.	gene_id "ENSMUSG00000035236.18"; transcript_id "ENSMUST00000204404.3"; gene_type "protein_coding"; gene_name "Scai"; transcript_type "nonsense_mediated_decay"; transcript_name "Scai-209"; exon_number 12; exon_id "ENSMUSE00001289516.2"; level 2; protein_id "ENSMUSP00000145381.2"; transcript_support_level "1"; mgi_id "MGI:2443716"; havana_gene "OTTMUSG00000012419.1"; havana_transcript "OTTMUST00000140382.1";
chr2	HAVANA	UTR	38992333	38992411	0	-	.	gene_id "ENSMUSG00000035236.18"; transcript_id "ENSMUST00000204404.3"; gene_type "protein_coding"; gene_name "Scai"; transcript_type "nonsense_mediated_decay"; transcript_name "Scai-209"; exon_number 12; exon_id "ENSMUSE00001289516.2"; level 2; protein_id "ENSMUSP00000145381.2"; transcript_support_level "1"; mgi_id "MGI:2443716"; havana_gene "OTTMUSG00000012419.1"; havana_transcript "OTTMUST00000140382.1";
chr2	HAVANA	exon	38992333	38992411	0	-	.	gene_id "ENSMUSG00000035236.18"; transcript_id "ENSMUST00000204093.3"; gene_type "protein_coding"; gene_name "Scai"; transcript_type "nonsense_mediated_decay"; transcript_name "Scai-208"; exon_number 12; exon_id "ENSMUSE00001224137.2"; level 2; protein_id "ENSMUSP00000145133.2"; transcript_support_level "5"; mgi_id "MGI:2443716"; tag "not_organism_supported"; havana_gene "OTTMUSG00000012419.1"; havana_transcript "OTTMUST00000140383.1";
chr2	HAVANA	CDS	38992333	38992411	0	-	0	gene_id "ENSMUSG00000035236.18"; transcript_id "ENSMUST00000204093.3"; gene_type "protein_coding"; gene_name "Scai"; transcript_type "nonsense_mediated_decay"; transcript_name "Scai-208"; exon_number 12; exon_id "ENSMUSE00001224137.2"; level 2; protein_id "ENSMUSP00000145133.2"; transcript_support_level "5"; mgi_id "MGI:2443716"; tag "not_organism_supported"; havana_gene "OTTMUSG00000012419.1"; havana_transcript "OTTMUST00000140383.1";
chr2	HAVANA	exon	38992333	38992411	0	-	.	gene_id "ENSMUSG00000035236.18"; transcript_id "ENSMUST00000147433.8"; gene_type "protein_coding"; gene_name "Scai"; transcript_type "nonsense_mediated_decay"; transcript_name "Scai-204"; exon_number 13; exon_id "ENSMUSE00001289516.2"; level 2; protein_id "ENSMUSP00000116359.2"; transcript_support_level "1"; mgi_id "MGI:2443716"; havana_gene "OTTMUSG00000012419.1"; havana_transcript "OTTMUST00000029603.1";
chr2	HAVANA	UTR	38992333	38992411	0	-	.	gene_id "ENSMUSG00000035236.18"; transcript_id "ENSMUST00000147433.8"; gene_type "protein_coding"; gene_name "Scai"; transcript_type "nonsense_mediated_decay"; transcript_name "Scai-204"; exon_number 13; exon_id "ENSMUSE00001289516.2"; level 2; protein_id "ENSMUSP00000116359.2"; transcript_support_level "1"; mgi_id "MGI:2443716"; havana_gene "OTTMUSG00000012419.1"; havana_transcript "OTTMUST00000029603.1";
chr2	HAVANA	exon	38992333	38992411	0	-	.	gene_id "ENSMUSG00000035236.18"; transcript_id "ENSMUST00000203872.3"; gene_type "protein_coding"; gene_name "Scai"; transcript_type "retained_intron"; transcript_name "Scai-207"; exon_number 12; exon_id "ENSMUSE00001289516.2"; level 2; transcript_support_level "2"; mgi_id "MGI:2443716"; havana_gene "OTTMUSG00000012419.1"; havana_transcript "OTTMUST00000140385.1";
chr2	ENSEMBL_gcm37	exon	38992333	38992411	5.14173079694835	-	.	gene_id "ENSMUSG00000035236.18"; transcript_id "ENSMUSG00000035236.18_tx_15"; exon_id "chr2_38992333_38992411_-"; exonnum "12"; txlen "2112";
chr2	ENSEMBL_gcm37	exon	38992333	38992411	4.54332589134689	-	.	gene_id "ENSMUSG00000035236.18"; transcript_id "ENSMUSG00000035236.18_tx_17"; exon_id "chr2_38992333_38992411_-"; exonnum "12"; txlen "2204";
chr2	ENSEMBL_gcm37	exon	38992333	38992411	4.24254021584209	-	.	gene_id "ENSMUSG00000035236.18"; transcript_id "ENSMUSG00000035236.18_tx_18"; exon_id "chr2_38992333_38992411_-"; exonnum "12"; txlen "2330";
chr2	ENSEMBL_gcm37	exon	38992333	38992411	3.20652427610415	-	.	gene_id "ENSMUSG00000035236.18"; transcript_id "ENSMUSG00000035236.18_tx_21"; exon_id "chr2_38992333_38992411_-"; exonnum "12"; txlen "2179";
chr2	ENSEMBL_gcm37	exon	38992333	38992411	2.99645137347554	-	.	gene_id "ENSMUSG00000035236.18"; transcript_id "ENSMUSG00000035236.18_tx_22"; exon_id "chr2_38992333_38992411_-"; exonnum "11"; txlen "2026";
chr2	ENSEMBL_gcm37	exon	38992333	38992411	2.93591157443512	-	.	gene_id "ENSMUSG00000035236.18"; transcript_id "ENSMUSG00000035236.18_tx_23"; exon_id "chr2_38992333_38992411_-"; exonnum "12"; txlen "2127";
chr2	ENSEMBL_gcm37	exon	38992333	38992411	2.91240336252874	-	.	gene_id "ENSMUSG00000035236.18"; transcript_id "ENSMUSG00000035236.18_tx_24"; exon_id "chr2_38992333_38992411_-"; exonnum "13"; txlen "2280";
chr2	ENSEMBL_gcm37	exon	38992333	38992411	21.4887508622211	-	.	gene_id "ENSMUSG00000035236.18"; transcript_id "ENSMUSG00000035236.18_tx_3"; exon_id "chr2_38992333_38992411_-"; exonnum "12"; txlen "2036";
chr2	ENSEMBL_gcm37	exon	38992333	38992411	2.33666496803761	-	.	gene_id "ENSMUSG00000035236.18"; transcript_id "ENSMUSG00000035236.18_tx_31"; exon_id "chr2_38992333_38992411_-"; exonnum "11"; txlen "1934";
chr2	ENSEMBL_gcm37	exon	38992333	38992411	2.2205925398249	-	.	gene_id "ENSMUSG00000035236.18"; transcript_id "ENSMUSG00000035236.18_tx_32"; exon_id "chr2_38992333_38992411_-"; exonnum "12"; txlen "2035";
chr2	ENSEMBL_gcm37	exon	38992333	38992411	1.99464501470135	-	.	gene_id "ENSMUSG00000035236.18"; transcript_id "ENSMUSG00000035236.18_tx_33"; exon_id "chr2_38992333_38992411_-"; exonnum "11"; txlen "2152";
chr2	ENSEMBL_gcm37	exon	38992333	38992411	1.94192925809991	-	.	gene_id "ENSMUSG00000035236.18"; transcript_id "ENSMUSG00000035236.18_tx_34"; exon_id "chr2_38992333_38992411_-"; exonnum "12"; txlen "2253";
chr2	ENSEMBL_gcm37	exon	38992333	38992411	17.1331432103864	-	.	gene_id "ENSMUSG00000035236.18"; transcript_id "ENSMUSG00000035236.18_tx_4"; exon_id "chr2_38992333_38992411_-"; exonnum "12"; txlen "2128";
chr2	ENSEMBL_gcm37	exon	38992333	38992411	0.924516736335167	-	.	gene_id "ENSMUSG00000035236.18"; transcript_id "ENSMUSG00000035236.18_tx_44"; exon_id "chr2_38992333_38992411_-"; exonnum "12"; txlen "2255";
chr2	ENSEMBL_gcm37	exon	38992333	38992411	0.889922959107571	-	.	gene_id "ENSMUSG00000035236.18"; transcript_id "ENSMUSG00000035236.18_tx_45"; exon_id "chr2_38992333_38992411_-"; exonnum "11"; txlen "2010";
chr2	ENSEMBL_gcm37	exon	38992333	38992411	0.8551764237227	-	.	gene_id "ENSMUSG00000035236.18"; transcript_id "ENSMUSG00000035236.18_tx_46"; exon_id "chr2_38992333_38992411_-"; exonnum "13"; txlen "2213";
chr2	ENSEMBL_gcm37	exon	38992333	38992411	0.805454427352062	-	.	gene_id "ENSMUSG00000035236.18"; transcript_id "ENSMUSG00000035236.18_tx_47"; exon_id "chr2_38992333_38992411_-"; exonnum "13"; txlen "2305";
chr2	ENSEMBL_gcm37	exon	38992333	38992411	15.6344151723454	-	.	gene_id "ENSMUSG00000035236.18"; transcript_id "ENSMUSG00000035236.18_tx_5"; exon_id "chr2_38992333_38992411_-"; exonnum "13"; txlen "2137";
chr2	ENSEMBL_gcm37	exon	38992333	38992411	14.1791992309269	-	.	gene_id "ENSMUSG00000035236.18"; transcript_id "ENSMUSG00000035236.18_tx_6"; exon_id "chr2_38992333_38992411_-"; exonnum "12"; txlen "2254";
chr2	ENSEMBL_gcm37	exon	38992333	38992411	13.6861122210672	-	.	gene_id "ENSMUSG00000035236.18"; transcript_id "ENSMUSG00000035236.18_tx_7"; exon_id "chr2_38992333_38992411_-"; exonnum "13"; txlen "2229";
chr2	ENSEMBL_gcm37	exon	38992333	38992411	11.9354511225389	-	.	gene_id "ENSMUSG00000035236.18"; transcript_id "ENSMUSG00000035236.18_tx_9"; exon_id "chr2_38992333_38992411_-"; exonnum "13"; txlen "2355";
chr2	HAVANA	exon	38993215	38993316	0	-	.	gene_id "ENSMUSG00000035236.18"; transcript_id "ENSMUST00000038874.12"; gene_type "protein_coding"; gene_name "Scai"; transcript_type "protein_coding"; transcript_name "Scai-201"; exon_number 11; exon_id "ENSMUSE00001207412.2"; level 2; protein_id "ENSMUSP00000037194.6"; transcript_support_level "1"; mgi_id "MGI:2443716"; tag "basic"; tag "Ensembl_canonical"; tag "GENCODE_Primary"; tag "appris_principal_1"; tag "CCDS"; ccdsid "CCDS38121.1"; havana_gene "OTTMUSG00000012419.1"; havana_transcript "OTTMUST00000029544.1";
chr2	HAVANA	CDS	38993215	38993316	0	-	0	gene_id "ENSMUSG00000035236.18"; transcript_id "ENSMUST00000038874.12"; gene_type "protein_coding"; gene_name "Scai"; transcript_type "protein_coding"; transcript_name "Scai-201"; exon_number 11; exon_id "ENSMUSE00001207412.2"; level 2; protein_id "ENSMUSP00000037194.6"; transcript_support_level "1"; mgi_id "MGI:2443716"; tag "basic"; tag "Ensembl_canonical"; tag "GENCODE_Primary"; tag "appris_principal_1"; tag "CCDS"; ccdsid "CCDS38121.1"; havana_gene "OTTMUSG00000012419.1"; havana_transcript "OTTMUST00000029544.1";
chr2	HAVANA	exon	38993215	38993316	0	-	.	gene_id "ENSMUSG00000035236.18"; transcript_id "ENSMUST00000204093.3"; gene_type "protein_coding"; gene_name "Scai"; transcript_type "nonsense_mediated_decay"; transcript_name "Scai-208"; exon_number 11; exon_id "ENSMUSE00001207412.2"; level 2; protein_id "ENSMUSP00000145133.2"; transcript_support_level "5"; mgi_id "MGI:2443716"; tag "not_organism_supported"; havana_gene "OTTMUSG00000012419.1"; havana_transcript "OTTMUST00000140383.1";
chr2	HAVANA	CDS	38993215	38993316	0	-	0	gene_id "ENSMUSG00000035236.18"; transcript_id "ENSMUST00000204093.3"; gene_type "protein_coding"; gene_name "Scai"; transcript_type "nonsense_mediated_decay"; transcript_name "Scai-208"; exon_number 11; exon_id "ENSMUSE00001207412.2"; level 2; protein_id "ENSMUSP00000145133.2"; transcript_support_level "5"; mgi_id "MGI:2443716"; tag "not_organism_supported"; havana_gene "OTTMUSG00000012419.1"; havana_transcript "OTTMUST00000140383.1";
chr2	HAVANA	exon	38993215	38993316	0	-	.	gene_id "ENSMUSG00000035236.18"; transcript_id "ENSMUST00000147433.8"; gene_type "protein_coding"; gene_name "Scai"; transcript_type "nonsense_mediated_decay"; transcript_name "Scai-204"; exon_number 12; exon_id "ENSMUSE00001280694.2"; level 2; protein_id "ENSMUSP00000116359.2"; transcript_support_level "1"; mgi_id "MGI:2443716"; havana_gene "OTTMUSG00000012419.1"; havana_transcript "OTTMUST00000029603.1";
chr2	HAVANA	UTR	38993215	38993316	0	-	.	gene_id "ENSMUSG00000035236.18"; transcript_id "ENSMUST00000147433.8"; gene_type "protein_coding"; gene_name "Scai"; transcript_type "nonsense_mediated_decay"; transcript_name "Scai-204"; exon_number 12; exon_id "ENSMUSE00001280694.2"; level 2; protein_id "ENSMUSP00000116359.2"; transcript_support_level "1"; mgi_id "MGI:2443716"; havana_gene "OTTMUSG00000012419.1"; havana_transcript "OTTMUST00000029603.1";
chr2	HAVANA	exon	38993215	38993316	0	-	.	gene_id "ENSMUSG00000035236.18"; transcript_id "ENSMUST00000203872.3"; gene_type "protein_coding"; gene_name "Scai"; transcript_type "retained_intron"; transcript_name "Scai-207"; exon_number 11; exon_id "ENSMUSE00001280694.2"; level 2; transcript_support_level "2"; mgi_id "MGI:2443716"; havana_gene "OTTMUSG00000012419.1"; havana_transcript "OTTMUST00000140385.1";
chr2	ENSEMBL_gcm37	exon	38993215	38993316	5.14173079694835	-	.	gene_id "ENSMUSG00000035236.18"; transcript_id "ENSMUSG00000035236.18_tx_15"; exon_id "chr2_38993215_38993316_-"; exonnum "11"; txlen "2112";
chr2	ENSEMBL_gcm37	exon	38993215	38993316	4.54332589134689	-	.	gene_id "ENSMUSG00000035236.18"; transcript_id "ENSMUSG00000035236.18_tx_17"; exon_id "chr2_38993215_38993316_-"; exonnum "11"; txlen "2204";
chr2	ENSEMBL_gcm37	exon	38993215	38993316	4.24254021584209	-	.	gene_id "ENSMUSG00000035236.18"; transcript_id "ENSMUSG00000035236.18_tx_18"; exon_id "chr2_38993215_38993316_-"; exonnum "11"; txlen "2330";
chr2	ENSEMBL_gcm37	exon	38993215	38993316	3.38214336287744	-	.	gene_id "ENSMUSG00000035236.18"; transcript_id "ENSMUSG00000035236.18_tx_20"; exon_id "chr2_38993215_38993316_-"; exonnum "11"; txlen "1957";
chr2	ENSEMBL_gcm37	exon	38993215	38993316	3.20652427610415	-	.	gene_id "ENSMUSG00000035236.18"; transcript_id "ENSMUSG00000035236.18_tx_21"; exon_id "chr2_38993215_38993316_-"; exonnum "11"; txlen "2179";
chr2	ENSEMBL_gcm37	exon	38993215	38993316	2.91240336252874	-	.	gene_id "ENSMUSG00000035236.18"; transcript_id "ENSMUSG00000035236.18_tx_24"; exon_id "chr2_38993215_38993316_-"; exonnum "12"; txlen "2280";
chr2	ENSEMBL_gcm37	exon	38993215	38993316	2.77368403102324	-	.	gene_id "ENSMUSG00000035236.18"; transcript_id "ENSMUSG00000035236.18_tx_26"; exon_id "chr2_38993215_38993316_-"; exonnum "11"; txlen "2049";
chr2	ENSEMBL_gcm37	exon	38993215	38993316	2.75690493673571	-	.	gene_id "ENSMUSG00000035236.18"; transcript_id "ENSMUSG00000035236.18_tx_27"; exon_id "chr2_38993215_38993316_-"; exonnum "11"; txlen "2175";
chr2	ENSEMBL_gcm37	exon	38993215	38993316	2.57187268109773	-	.	gene_id "ENSMUSG00000035236.18"; transcript_id "ENSMUSG00000035236.18_tx_28"; exon_id "chr2_38993215_38993316_-"; exonnum "12"; txlen "2058";
chr2	ENSEMBL_gcm37	exon	38993215	38993316	2.42202703219814	-	.	gene_id "ENSMUSG00000035236.18"; transcript_id "ENSMUSG00000035236.18_tx_29"; exon_id "chr2_38993215_38993316_-"; exonnum "12"; txlen "2150";
chr2	ENSEMBL_gcm37	exon	38993215	38993316	21.4887508622211	-	.	gene_id "ENSMUSG00000035236.18"; transcript_id "ENSMUSG00000035236.18_tx_3"; exon_id "chr2_38993215_38993316_-"; exonnum "11"; txlen "2036";
chr2	ENSEMBL_gcm37	exon	38993215	38993316	2.41915057124403	-	.	gene_id "ENSMUSG00000035236.18"; transcript_id "ENSMUSG00000035236.18_tx_30"; exon_id "chr2_38993215_38993316_-"; exonnum "12"; txlen "2276";
chr2	ENSEMBL_gcm37	exon	38993215	38993316	1.38779770968628	-	.	gene_id "ENSMUSG00000035236.18"; transcript_id "ENSMUSG00000035236.18_tx_38"; exon_id "chr2_38993215_38993316_-"; exonnum "11"; txlen "2033";
chr2	ENSEMBL_gcm37	exon	38993215	38993316	17.1331432103864	-	.	gene_id "ENSMUSG00000035236.18"; transcript_id "ENSMUSG00000035236.18_tx_4"; exon_id "chr2_38993215_38993316_-"; exonnum "11"; txlen "2128";
chr2	ENSEMBL_gcm37	exon	38993215	38993316	1.0694771726652	-	.	gene_id "ENSMUSG00000035236.18"; transcript_id "ENSMUSG00000035236.18_tx_40"; exon_id "chr2_38993215_38993316_-"; exonnum "11"; txlen "2125";
chr2	ENSEMBL_gcm37	exon	38993215	38993316	0.98286190235103	-	.	gene_id "ENSMUSG00000035236.18"; transcript_id "ENSMUSG00000035236.18_tx_43"; exon_id "chr2_38993215_38993316_-"; exonnum "11"; txlen "2251";
chr2	ENSEMBL_gcm37	exon	38993215	38993316	0.924516736335167	-	.	gene_id "ENSMUSG00000035236.18"; transcript_id "ENSMUSG00000035236.18_tx_44"; exon_id "chr2_38993215_38993316_-"; exonnum "11"; txlen "2255";
chr2	ENSEMBL_gcm37	exon	38993215	38993316	0.8551764237227	-	.	gene_id "ENSMUSG00000035236.18"; transcript_id "ENSMUSG00000035236.18_tx_46"; exon_id "chr2_38993215_38993316_-"; exonnum "12"; txlen "2213";
chr2	ENSEMBL_gcm37	exon	38993215	38993316	0.805454427352062	-	.	gene_id "ENSMUSG00000035236.18"; transcript_id "ENSMUSG00000035236.18_tx_47"; exon_id "chr2_38993215_38993316_-"; exonnum "12"; txlen "2305";
chr2	ENSEMBL_gcm37	exon	38993215	38993316	15.6344151723454	-	.	gene_id "ENSMUSG00000035236.18"; transcript_id "ENSMUSG00000035236.18_tx_5"; exon_id "chr2_38993215_38993316_-"; exonnum "12"; txlen "2137";
chr2	ENSEMBL_gcm37	exon	38993215	38993316	14.1791992309269	-	.	gene_id "ENSMUSG00000035236.18"; transcript_id "ENSMUSG00000035236.18_tx_6"; exon_id "chr2_38993215_38993316_-"; exonnum "11"; txlen "2254";
chr2	ENSEMBL_gcm37	exon	38993215	38993316	13.6861122210672	-	.	gene_id "ENSMUSG00000035236.18"; transcript_id "ENSMUSG00000035236.18_tx_7"; exon_id "chr2_38993215_38993316_-"; exonnum "12"; txlen "2229";
chr2	ENSEMBL_gcm37	exon	38993215	38993316	11.9354511225389	-	.	gene_id "ENSMUSG00000035236.18"; transcript_id "ENSMUSG00000035236.18_tx_9"; exon_id "chr2_38993215_38993316_-"; exonnum "12"; txlen "2355";
chr2	HAVANA	exon	38993494	38993777	0	-	.	gene_id "ENSMUSG00000035236.18"; transcript_id "ENSMUST00000157038.8"; gene_type "protein_coding"; gene_name "Scai"; transcript_type "retained_intron"; transcript_name "Scai-205"; exon_number 10; exon_id "ENSMUSE00000736867.2"; level 2; transcript_support_level "2"; mgi_id "MGI:2443716"; havana_gene "OTTMUSG00000012419.1"; havana_transcript "OTTMUST00000029604.1";
chr2	HAVANA	transcript	38993494	39080742	0	-	.	gene_id "ENSMUSG00000035236.18"; transcript_id "ENSMUST00000157038.8"; gene_type "protein_coding"; gene_name "Scai"; transcript_type "retained_intron"; transcript_name "Scai-205"; level 2; transcript_support_level "2"; mgi_id "MGI:2443716"; havana_gene "OTTMUSG00000012419.1"; havana_transcript "OTTMUST00000029604.1";
chr2	HAVANA	exon	38993676	38993777	0	-	.	gene_id "ENSMUSG00000035236.18"; transcript_id "ENSMUST00000038874.12"; gene_type "protein_coding"; gene_name "Scai"; transcript_type "protein_coding"; transcript_name "Scai-201"; exon_number 10; exon_id "ENSMUSE00001292858.2"; level 2; protein_id "ENSMUSP00000037194.6"; transcript_support_level "1"; mgi_id "MGI:2443716"; tag "basic"; tag "Ensembl_canonical"; tag "GENCODE_Primary"; tag "appris_principal_1"; tag "CCDS"; ccdsid "CCDS38121.1"; havana_gene "OTTMUSG00000012419.1"; havana_transcript "OTTMUST00000029544.1";
chr2	HAVANA	CDS	38993676	38993777	0	-	0	gene_id "ENSMUSG00000035236.18"; transcript_id "ENSMUST00000038874.12"; gene_type "protein_coding"; gene_name "Scai"; transcript_type "protein_coding"; transcript_name "Scai-201"; exon_number 10; exon_id "ENSMUSE00001292858.2"; level 2; protein_id "ENSMUSP00000037194.6"; transcript_support_level "1"; mgi_id "MGI:2443716"; tag "basic"; tag "Ensembl_canonical"; tag "GENCODE_Primary"; tag "appris_principal_1"; tag "CCDS"; ccdsid "CCDS38121.1"; havana_gene "OTTMUSG00000012419.1"; havana_transcript "OTTMUST00000029544.1";
chr2	HAVANA	exon	38993676	38993777	0	-	.	gene_id "ENSMUSG00000035236.18"; transcript_id "ENSMUST00000204404.3"; gene_type "protein_coding"; gene_name "Scai"; transcript_type "nonsense_mediated_decay"; transcript_name "Scai-209"; exon_number 11; exon_id "ENSMUSE00001260674.2"; level 2; protein_id "ENSMUSP00000145381.2"; transcript_support_level "1"; mgi_id "MGI:2443716"; havana_gene "OTTMUSG00000012419.1"; havana_transcript "OTTMUST00000140382.1";
chr2	HAVANA	UTR	38993676	38993777	0	-	.	gene_id "ENSMUSG00000035236.18"; transcript_id "ENSMUST00000204404.3"; gene_type "protein_coding"; gene_name "Scai"; transcript_type "nonsense_mediated_decay"; transcript_name "Scai-209"; exon_number 11; exon_id "ENSMUSE00001260674.2"; level 2; protein_id "ENSMUSP00000145381.2"; transcript_support_level "1"; mgi_id "MGI:2443716"; havana_gene "OTTMUSG00000012419.1"; havana_transcript "OTTMUST00000140382.1";
chr2	HAVANA	exon	38993676	38993777	0	-	.	gene_id "ENSMUSG00000035236.18"; transcript_id "ENSMUST00000204093.3"; gene_type "protein_coding"; gene_name "Scai"; transcript_type "nonsense_mediated_decay"; transcript_name "Scai-208"; exon_number 10; exon_id "ENSMUSE00001292858.2"; level 2; protein_id "ENSMUSP00000145133.2"; transcript_support_level "5"; mgi_id "MGI:2443716"; tag "not_organism_supported"; havana_gene "OTTMUSG00000012419.1"; havana_transcript "OTTMUST00000140383.1";
chr2	HAVANA	CDS	38993676	38993777	0	-	0	gene_id "ENSMUSG00000035236.18"; transcript_id "ENSMUST00000204093.3"; gene_type "protein_coding"; gene_name "Scai"; transcript_type "nonsense_mediated_decay"; transcript_name "Scai-208"; exon_number 10; exon_id "ENSMUSE00001292858.2"; level 2; protein_id "ENSMUSP00000145133.2"; transcript_support_level "5"; mgi_id "MGI:2443716"; tag "not_organism_supported"; havana_gene "OTTMUSG00000012419.1"; havana_transcript "OTTMUST00000140383.1";
chr2	HAVANA	exon	38993676	38993777	0	-	.	gene_id "ENSMUSG00000035236.18"; transcript_id "ENSMUST00000147433.8"; gene_type "protein_coding"; gene_name "Scai"; transcript_type "nonsense_mediated_decay"; transcript_name "Scai-204"; exon_number 11; exon_id "ENSMUSE00001260674.2"; level 2; protein_id "ENSMUSP00000116359.2"; transcript_support_level "1"; mgi_id "MGI:2443716"; havana_gene "OTTMUSG00000012419.1"; havana_transcript "OTTMUST00000029603.1";
chr2	HAVANA	UTR	38993676	38993777	0	-	.	gene_id "ENSMUSG00000035236.18"; transcript_id "ENSMUST00000147433.8"; gene_type "protein_coding"; gene_name "Scai"; transcript_type "nonsense_mediated_decay"; transcript_name "Scai-204"; exon_number 11; exon_id "ENSMUSE00001260674.2"; level 2; protein_id "ENSMUSP00000116359.2"; transcript_support_level "1"; mgi_id "MGI:2443716"; havana_gene "OTTMUSG00000012419.1"; havana_transcript "OTTMUST00000029603.1";
chr2	HAVANA	exon	38993676	38993777	0	-	.	gene_id "ENSMUSG00000035236.18"; transcript_id "ENSMUST00000203872.3"; gene_type "protein_coding"; gene_name "Scai"; transcript_type "retained_intron"; transcript_name "Scai-207"; exon_number 10; exon_id "ENSMUSE00001260674.2"; level 2; transcript_support_level "2"; mgi_id "MGI:2443716"; havana_gene "OTTMUSG00000012419.1"; havana_transcript "OTTMUST00000140385.1";
chr2	ENSEMBL_gcm37	exon	38993676	38993777	5.14173079694835	-	.	gene_id "ENSMUSG00000035236.18"; transcript_id "ENSMUSG00000035236.18_tx_15"; exon_id "chr2_38993676_38993777_-"; exonnum "10"; txlen "2112";
chr2	ENSEMBL_gcm37	exon	38993676	38993777	4.54332589134689	-	.	gene_id "ENSMUSG00000035236.18"; transcript_id "ENSMUSG00000035236.18_tx_17"; exon_id "chr2_38993676_38993777_-"; exonnum "10"; txlen "2204";
chr2	ENSEMBL_gcm37	exon	38993676	38993777	4.24254021584209	-	.	gene_id "ENSMUSG00000035236.18"; transcript_id "ENSMUSG00000035236.18_tx_18"; exon_id "chr2_38993676_38993777_-"; exonnum "10"; txlen "2330";
chr2	ENSEMBL_gcm37	exon	38993676	38993777	3.38214336287744	-	.	gene_id "ENSMUSG00000035236.18"; transcript_id "ENSMUSG00000035236.18_tx_20"; exon_id "chr2_38993676_38993777_-"; exonnum "10"; txlen "1957";
chr2	ENSEMBL_gcm37	exon	38993676	38993777	3.20652427610415	-	.	gene_id "ENSMUSG00000035236.18"; transcript_id "ENSMUSG00000035236.18_tx_21"; exon_id "chr2_38993676_38993777_-"; exonnum "10"; txlen "2179";
chr2	ENSEMBL_gcm37	exon	38993676	38993777	2.99645137347554	-	.	gene_id "ENSMUSG00000035236.18"; transcript_id "ENSMUSG00000035236.18_tx_22"; exon_id "chr2_38993676_38993777_-"; exonnum "10"; txlen "2026";
chr2	ENSEMBL_gcm37	exon	38993676	38993777	2.93591157443512	-	.	gene_id "ENSMUSG00000035236.18"; transcript_id "ENSMUSG00000035236.18_tx_23"; exon_id "chr2_38993676_38993777_-"; exonnum "11"; txlen "2127";
chr2	ENSEMBL_gcm37	exon	38993676	38993777	2.91240336252874	-	.	gene_id "ENSMUSG00000035236.18"; transcript_id "ENSMUSG00000035236.18_tx_24"; exon_id "chr2_38993676_38993777_-"; exonnum "11"; txlen "2280";
chr2	ENSEMBL_gcm37	exon	38993676	38993777	2.77368403102324	-	.	gene_id "ENSMUSG00000035236.18"; transcript_id "ENSMUSG00000035236.18_tx_26"; exon_id "chr2_38993676_38993777_-"; exonnum "10"; txlen "2049";
chr2	ENSEMBL_gcm37	exon	38993676	38993777	2.75690493673571	-	.	gene_id "ENSMUSG00000035236.18"; transcript_id "ENSMUSG00000035236.18_tx_27"; exon_id "chr2_38993676_38993777_-"; exonnum "10"; txlen "2175";
chr2	ENSEMBL_gcm37	exon	38993676	38993777	2.57187268109773	-	.	gene_id "ENSMUSG00000035236.18"; transcript_id "ENSMUSG00000035236.18_tx_28"; exon_id "chr2_38993676_38993777_-"; exonnum "11"; txlen "2058";
chr2	ENSEMBL_gcm37	exon	38993676	38993777	2.42202703219814	-	.	gene_id "ENSMUSG00000035236.18"; transcript_id "ENSMUSG00000035236.18_tx_29"; exon_id "chr2_38993676_38993777_-"; exonnum "11"; txlen "2150";
chr2	ENSEMBL_gcm37	exon	38993676	38993777	21.4887508622211	-	.	gene_id "ENSMUSG00000035236.18"; transcript_id "ENSMUSG00000035236.18_tx_3"; exon_id "chr2_38993676_38993777_-"; exonnum "10"; txlen "2036";
chr2	ENSEMBL_gcm37	exon	38993676	38993777	2.41915057124403	-	.	gene_id "ENSMUSG00000035236.18"; transcript_id "ENSMUSG00000035236.18_tx_30"; exon_id "chr2_38993676_38993777_-"; exonnum "11"; txlen "2276";
chr2	ENSEMBL_gcm37	exon	38993676	38993777	2.33666496803761	-	.	gene_id "ENSMUSG00000035236.18"; transcript_id "ENSMUSG00000035236.18_tx_31"; exon_id "chr2_38993676_38993777_-"; exonnum "10"; txlen "1934";
chr2	ENSEMBL_gcm37	exon	38993676	38993777	2.2205925398249	-	.	gene_id "ENSMUSG00000035236.18"; transcript_id "ENSMUSG00000035236.18_tx_32"; exon_id "chr2_38993676_38993777_-"; exonnum "11"; txlen "2035";
chr2	ENSEMBL_gcm37	exon	38993676	38993777	1.99464501470135	-	.	gene_id "ENSMUSG00000035236.18"; transcript_id "ENSMUSG00000035236.18_tx_33"; exon_id "chr2_38993676_38993777_-"; exonnum "10"; txlen "2152";
chr2	ENSEMBL_gcm37	exon	38993676	38993777	1.94192925809991	-	.	gene_id "ENSMUSG00000035236.18"; transcript_id "ENSMUSG00000035236.18_tx_34"; exon_id "chr2_38993676_38993777_-"; exonnum "11"; txlen "2253";
chr2	ENSEMBL_gcm37	exon	38993676	38993777	1.38779770968628	-	.	gene_id "ENSMUSG00000035236.18"; transcript_id "ENSMUSG00000035236.18_tx_38"; exon_id "chr2_38993676_38993777_-"; exonnum "10"; txlen "2033";
chr2	ENSEMBL_gcm37	exon	38993676	38993777	17.1331432103864	-	.	gene_id "ENSMUSG00000035236.18"; transcript_id "ENSMUSG00000035236.18_tx_4"; exon_id "chr2_38993676_38993777_-"; exonnum "10"; txlen "2128";
chr2	ENSEMBL_gcm37	exon	38993676	38993777	1.0694771726652	-	.	gene_id "ENSMUSG00000035236.18"; transcript_id "ENSMUSG00000035236.18_tx_40"; exon_id "chr2_38993676_38993777_-"; exonnum "10"; txlen "2125";
chr2	ENSEMBL_gcm37	exon	38993676	38993777	0.98286190235103	-	.	gene_id "ENSMUSG00000035236.18"; transcript_id "ENSMUSG00000035236.18_tx_43"; exon_id "chr2_38993676_38993777_-"; exonnum "10"; txlen "2251";
chr2	ENSEMBL_gcm37	exon	38993676	38993777	0.924516736335167	-	.	gene_id "ENSMUSG00000035236.18"; transcript_id "ENSMUSG00000035236.18_tx_44"; exon_id "chr2_38993676_38993777_-"; exonnum "10"; txlen "2255";
chr2	ENSEMBL_gcm37	exon	38993676	38993777	0.889922959107571	-	.	gene_id "ENSMUSG00000035236.18"; transcript_id "ENSMUSG00000035236.18_tx_45"; exon_id "chr2_38993676_38993777_-"; exonnum "10"; txlen "2010";
chr2	ENSEMBL_gcm37	exon	38993676	38993777	0.8551764237227	-	.	gene_id "ENSMUSG00000035236.18"; transcript_id "ENSMUSG00000035236.18_tx_46"; exon_id "chr2_38993676_38993777_-"; exonnum "11"; txlen "2213";
chr2	ENSEMBL_gcm37	exon	38993676	38993777	0.805454427352062	-	.	gene_id "ENSMUSG00000035236.18"; transcript_id "ENSMUSG00000035236.18_tx_47"; exon_id "chr2_38993676_38993777_-"; exonnum "11"; txlen "2305";
chr2	ENSEMBL_gcm37	exon	38993676	38993777	15.6344151723454	-	.	gene_id "ENSMUSG00000035236.18"; transcript_id "ENSMUSG00000035236.18_tx_5"; exon_id "chr2_38993676_38993777_-"; exonnum "11"; txlen "2137";
chr2	ENSEMBL_gcm37	exon	38993676	38993777	14.1791992309269	-	.	gene_id "ENSMUSG00000035236.18"; transcript_id "ENSMUSG00000035236.18_tx_6"; exon_id "chr2_38993676_38993777_-"; exonnum "10"; txlen "2254";
chr2	ENSEMBL_gcm37	exon	38993676	38993777	13.6861122210672	-	.	gene_id "ENSMUSG00000035236.18"; transcript_id "ENSMUSG00000035236.18_tx_7"; exon_id "chr2_38993676_38993777_-"; exonnum "11"; txlen "2229";
chr2	ENSEMBL_gcm37	exon	38993676	38993777	11.9354511225389	-	.	gene_id "ENSMUSG00000035236.18"; transcript_id "ENSMUSG00000035236.18_tx_9"; exon_id "chr2_38993676_38993777_-"; exonnum "11"; txlen "2355";
chr2	HAVANA	exon	38996721	38997084	0	-	.	gene_id "ENSMUSG00000035236.18"; transcript_id "ENSMUST00000131225.4"; gene_type "protein_coding"; gene_name "Scai"; transcript_type "retained_intron"; transcript_name "Scai-202"; exon_number 3; exon_id "ENSMUSE00000817165.2"; level 2; transcript_support_level "3"; mgi_id "MGI:2443716"; havana_gene "OTTMUSG00000012419.1"; havana_transcript "OTTMUST00000029670.1";
chr2	HAVANA	transcript	38996721	38998775	0	-	.	gene_id "ENSMUSG00000035236.18"; transcript_id "ENSMUST00000131225.4"; gene_type "protein_coding"; gene_name "Scai"; transcript_type "retained_intron"; transcript_name "Scai-202"; level 2; transcript_support_level "3"; mgi_id "MGI:2443716"; havana_gene "OTTMUSG00000012419.1"; havana_transcript "OTTMUST00000029670.1";
chr2	HAVANA	exon	38996870	38997084	0	-	.	gene_id "ENSMUSG00000035236.18"; transcript_id "ENSMUST00000203399.2"; gene_type "protein_coding"; gene_name "Scai"; transcript_type "retained_intron"; transcript_name "Scai-206"; exon_number 4; exon_id "ENSMUSE00001366215.2"; level 2; transcript_support_level "3"; mgi_id "MGI:2443716"; havana_gene "OTTMUSG00000012419.1"; havana_transcript "OTTMUST00000140386.1";
chr2	HAVANA	transcript	38996870	39011169	0	-	.	gene_id "ENSMUSG00000035236.18"; transcript_id "ENSMUST00000203399.2"; gene_type "protein_coding"; gene_name "Scai"; transcript_type "retained_intron"; transcript_name "Scai-206"; level 2; transcript_support_level "3"; mgi_id "MGI:2443716"; havana_gene "OTTMUSG00000012419.1"; havana_transcript "OTTMUST00000140386.1";
chr2	HAVANA	exon	38996932	38997084	0	-	.	gene_id "ENSMUSG00000035236.18"; transcript_id "ENSMUST00000038874.12"; gene_type "protein_coding"; gene_name "Scai"; transcript_type "protein_coding"; transcript_name "Scai-201"; exon_number 9; exon_id "ENSMUSE00001225693.2"; level 2; protein_id "ENSMUSP00000037194.6"; transcript_support_level "1"; mgi_id "MGI:2443716"; tag "basic"; tag "Ensembl_canonical"; tag "GENCODE_Primary"; tag "appris_principal_1"; tag "CCDS"; ccdsid "CCDS38121.1"; havana_gene "OTTMUSG00000012419.1"; havana_transcript "OTTMUST00000029544.1";
chr2	HAVANA	CDS	38996932	38997084	0	-	0	gene_id "ENSMUSG00000035236.18"; transcript_id "ENSMUST00000038874.12"; gene_type "protein_coding"; gene_name "Scai"; transcript_type "protein_coding"; transcript_name "Scai-201"; exon_number 9; exon_id "ENSMUSE00001225693.2"; level 2; protein_id "ENSMUSP00000037194.6"; transcript_support_level "1"; mgi_id "MGI:2443716"; tag "basic"; tag "Ensembl_canonical"; tag "GENCODE_Primary"; tag "appris_principal_1"; tag "CCDS"; ccdsid "CCDS38121.1"; havana_gene "OTTMUSG00000012419.1"; havana_transcript "OTTMUST00000029544.1";
chr2	HAVANA	exon	38996932	38997084	0	-	.	gene_id "ENSMUSG00000035236.18"; transcript_id "ENSMUST00000204404.3"; gene_type "protein_coding"; gene_name "Scai"; transcript_type "nonsense_mediated_decay"; transcript_name "Scai-209"; exon_number 10; exon_id "ENSMUSE00001270771.2"; level 2; protein_id "ENSMUSP00000145381.2"; transcript_support_level "1"; mgi_id "MGI:2443716"; havana_gene "OTTMUSG00000012419.1"; havana_transcript "OTTMUST00000140382.1";
chr2	HAVANA	UTR	38996932	38997084	0	-	.	gene_id "ENSMUSG00000035236.18"; transcript_id "ENSMUST00000204404.3"; gene_type "protein_coding"; gene_name "Scai"; transcript_type "nonsense_mediated_decay"; transcript_name "Scai-209"; exon_number 10; exon_id "ENSMUSE00001270771.2"; level 2; protein_id "ENSMUSP00000145381.2"; transcript_support_level "1"; mgi_id "MGI:2443716"; havana_gene "OTTMUSG00000012419.1"; havana_transcript "OTTMUST00000140382.1";
chr2	HAVANA	exon	38996932	38997084	0	-	.	gene_id "ENSMUSG00000035236.18"; transcript_id "ENSMUST00000204093.3"; gene_type "protein_coding"; gene_name "Scai"; transcript_type "nonsense_mediated_decay"; transcript_name "Scai-208"; exon_number 9; exon_id "ENSMUSE00001225693.2"; level 2; protein_id "ENSMUSP00000145133.2"; transcript_support_level "5"; mgi_id "MGI:2443716"; tag "not_organism_supported"; havana_gene "OTTMUSG00000012419.1"; havana_transcript "OTTMUST00000140383.1";
chr2	HAVANA	CDS	38996932	38997084	0	-	0	gene_id "ENSMUSG00000035236.18"; transcript_id "ENSMUST00000204093.3"; gene_type "protein_coding"; gene_name "Scai"; transcript_type "nonsense_mediated_decay"; transcript_name "Scai-208"; exon_number 9; exon_id "ENSMUSE00001225693.2"; level 2; protein_id "ENSMUSP00000145133.2"; transcript_support_level "5"; mgi_id "MGI:2443716"; tag "not_organism_supported"; havana_gene "OTTMUSG00000012419.1"; havana_transcript "OTTMUST00000140383.1";
chr2	HAVANA	exon	38996932	38997084	0	-	.	gene_id "ENSMUSG00000035236.18"; transcript_id "ENSMUST00000147433.8"; gene_type "protein_coding"; gene_name "Scai"; transcript_type "nonsense_mediated_decay"; transcript_name "Scai-204"; exon_number 10; exon_id "ENSMUSE00001270771.2"; level 2; protein_id "ENSMUSP00000116359.2"; transcript_support_level "1"; mgi_id "MGI:2443716"; havana_gene "OTTMUSG00000012419.1"; havana_transcript "OTTMUST00000029603.1";
chr2	HAVANA	UTR	38996932	38997084	0	-	.	gene_id "ENSMUSG00000035236.18"; transcript_id "ENSMUST00000147433.8"; gene_type "protein_coding"; gene_name "Scai"; transcript_type "nonsense_mediated_decay"; transcript_name "Scai-204"; exon_number 10; exon_id "ENSMUSE00001270771.2"; level 2; protein_id "ENSMUSP00000116359.2"; transcript_support_level "1"; mgi_id "MGI:2443716"; havana_gene "OTTMUSG00000012419.1"; havana_transcript "OTTMUST00000029603.1";
chr2	HAVANA	exon	38996932	38997084	0	-	.	gene_id "ENSMUSG00000035236.18"; transcript_id "ENSMUST00000203872.3"; gene_type "protein_coding"; gene_name "Scai"; transcript_type "retained_intron"; transcript_name "Scai-207"; exon_number 9; exon_id "ENSMUSE00001270771.2"; level 2; transcript_support_level "2"; mgi_id "MGI:2443716"; havana_gene "OTTMUSG00000012419.1"; havana_transcript "OTTMUST00000140385.1";
chr2	HAVANA	exon	38996932	38997084	0	-	.	gene_id "ENSMUSG00000035236.18"; transcript_id "ENSMUST00000157038.8"; gene_type "protein_coding"; gene_name "Scai"; transcript_type "retained_intron"; transcript_name "Scai-205"; exon_number 9; exon_id "ENSMUSE00001270771.2"; level 2; transcript_support_level "2"; mgi_id "MGI:2443716"; havana_gene "OTTMUSG00000012419.1"; havana_transcript "OTTMUST00000029604.1";
chr2	ENSEMBL_gcm37	exon	38996932	38997084	5.14173079694835	-	.	gene_id "ENSMUSG00000035236.18"; transcript_id "ENSMUSG00000035236.18_tx_15"; exon_id "chr2_38996932_38997084_-"; exonnum "9"; txlen "2112";
chr2	ENSEMBL_gcm37	exon	38996932	38997084	4.54332589134689	-	.	gene_id "ENSMUSG00000035236.18"; transcript_id "ENSMUSG00000035236.18_tx_17"; exon_id "chr2_38996932_38997084_-"; exonnum "9"; txlen "2204";
chr2	ENSEMBL_gcm37	exon	38996932	38997084	4.24254021584209	-	.	gene_id "ENSMUSG00000035236.18"; transcript_id "ENSMUSG00000035236.18_tx_18"; exon_id "chr2_38996932_38997084_-"; exonnum "9"; txlen "2330";
chr2	ENSEMBL_gcm37	exon	38996932	38997084	3.38214336287744	-	.	gene_id "ENSMUSG00000035236.18"; transcript_id "ENSMUSG00000035236.18_tx_20"; exon_id "chr2_38996932_38997084_-"; exonnum "9"; txlen "1957";
chr2	ENSEMBL_gcm37	exon	38996932	38997084	3.20652427610415	-	.	gene_id "ENSMUSG00000035236.18"; transcript_id "ENSMUSG00000035236.18_tx_21"; exon_id "chr2_38996932_38997084_-"; exonnum "9"; txlen "2179";
chr2	ENSEMBL_gcm37	exon	38996932	38997084	2.99645137347554	-	.	gene_id "ENSMUSG00000035236.18"; transcript_id "ENSMUSG00000035236.18_tx_22"; exon_id "chr2_38996932_38997084_-"; exonnum "9"; txlen "2026";
chr2	ENSEMBL_gcm37	exon	38996932	38997084	2.93591157443512	-	.	gene_id "ENSMUSG00000035236.18"; transcript_id "ENSMUSG00000035236.18_tx_23"; exon_id "chr2_38996932_38997084_-"; exonnum "10"; txlen "2127";
chr2	ENSEMBL_gcm37	exon	38996932	38997084	2.91240336252874	-	.	gene_id "ENSMUSG00000035236.18"; transcript_id "ENSMUSG00000035236.18_tx_24"; exon_id "chr2_38996932_38997084_-"; exonnum "10"; txlen "2280";
chr2	ENSEMBL_gcm37	exon	38996932	38997084	2.77368403102324	-	.	gene_id "ENSMUSG00000035236.18"; transcript_id "ENSMUSG00000035236.18_tx_26"; exon_id "chr2_38996932_38997084_-"; exonnum "9"; txlen "2049";
chr2	ENSEMBL_gcm37	exon	38996932	38997084	2.75690493673571	-	.	gene_id "ENSMUSG00000035236.18"; transcript_id "ENSMUSG00000035236.18_tx_27"; exon_id "chr2_38996932_38997084_-"; exonnum "9"; txlen "2175";
chr2	ENSEMBL_gcm37	exon	38996932	38997084	2.57187268109773	-	.	gene_id "ENSMUSG00000035236.18"; transcript_id "ENSMUSG00000035236.18_tx_28"; exon_id "chr2_38996932_38997084_-"; exonnum "10"; txlen "2058";
chr2	ENSEMBL_gcm37	exon	38996932	38997084	2.42202703219814	-	.	gene_id "ENSMUSG00000035236.18"; transcript_id "ENSMUSG00000035236.18_tx_29"; exon_id "chr2_38996932_38997084_-"; exonnum "10"; txlen "2150";
chr2	ENSEMBL_gcm37	exon	38996932	38997084	21.4887508622211	-	.	gene_id "ENSMUSG00000035236.18"; transcript_id "ENSMUSG00000035236.18_tx_3"; exon_id "chr2_38996932_38997084_-"; exonnum "9"; txlen "2036";
chr2	ENSEMBL_gcm37	exon	38996932	38997084	2.41915057124403	-	.	gene_id "ENSMUSG00000035236.18"; transcript_id "ENSMUSG00000035236.18_tx_30"; exon_id "chr2_38996932_38997084_-"; exonnum "10"; txlen "2276";
chr2	ENSEMBL_gcm37	exon	38996932	38997084	2.33666496803761	-	.	gene_id "ENSMUSG00000035236.18"; transcript_id "ENSMUSG00000035236.18_tx_31"; exon_id "chr2_38996932_38997084_-"; exonnum "9"; txlen "1934";
chr2	ENSEMBL_gcm37	exon	38996932	38997084	2.2205925398249	-	.	gene_id "ENSMUSG00000035236.18"; transcript_id "ENSMUSG00000035236.18_tx_32"; exon_id "chr2_38996932_38997084_-"; exonnum "10"; txlen "2035";
chr2	ENSEMBL_gcm37	exon	38996932	38997084	1.99464501470135	-	.	gene_id "ENSMUSG00000035236.18"; transcript_id "ENSMUSG00000035236.18_tx_33"; exon_id "chr2_38996932_38997084_-"; exonnum "9"; txlen "2152";
chr2	ENSEMBL_gcm37	exon	38996932	38997084	1.94192925809991	-	.	gene_id "ENSMUSG00000035236.18"; transcript_id "ENSMUSG00000035236.18_tx_34"; exon_id "chr2_38996932_38997084_-"; exonnum "10"; txlen "2253";
chr2	ENSEMBL_gcm37	exon	38996932	38997084	1.38779770968628	-	.	gene_id "ENSMUSG00000035236.18"; transcript_id "ENSMUSG00000035236.18_tx_38"; exon_id "chr2_38996932_38997084_-"; exonnum "9"; txlen "2033";
chr2	ENSEMBL_gcm37	exon	38996932	38997084	17.1331432103864	-	.	gene_id "ENSMUSG00000035236.18"; transcript_id "ENSMUSG00000035236.18_tx_4"; exon_id "chr2_38996932_38997084_-"; exonnum "9"; txlen "2128";
chr2	ENSEMBL_gcm37	exon	38996932	38997084	1.0694771726652	-	.	gene_id "ENSMUSG00000035236.18"; transcript_id "ENSMUSG00000035236.18_tx_40"; exon_id "chr2_38996932_38997084_-"; exonnum "9"; txlen "2125";
chr2	ENSEMBL_gcm37	exon	38996932	38997084	0.98286190235103	-	.	gene_id "ENSMUSG00000035236.18"; transcript_id "ENSMUSG00000035236.18_tx_43"; exon_id "chr2_38996932_38997084_-"; exonnum "9"; txlen "2251";
chr2	ENSEMBL_gcm37	exon	38996932	38997084	0.924516736335167	-	.	gene_id "ENSMUSG00000035236.18"; transcript_id "ENSMUSG00000035236.18_tx_44"; exon_id "chr2_38996932_38997084_-"; exonnum "9"; txlen "2255";
chr2	ENSEMBL_gcm37	exon	38996932	38997084	0.889922959107571	-	.	gene_id "ENSMUSG00000035236.18"; transcript_id "ENSMUSG00000035236.18_tx_45"; exon_id "chr2_38996932_38997084_-"; exonnum "9"; txlen "2010";
chr2	ENSEMBL_gcm37	exon	38996932	38997084	0.8551764237227	-	.	gene_id "ENSMUSG00000035236.18"; transcript_id "ENSMUSG00000035236.18_tx_46"; exon_id "chr2_38996932_38997084_-"; exonnum "10"; txlen "2213";
chr2	ENSEMBL_gcm37	exon	38996932	38997084	0.805454427352062	-	.	gene_id "ENSMUSG00000035236.18"; transcript_id "ENSMUSG00000035236.18_tx_47"; exon_id "chr2_38996932_38997084_-"; exonnum "10"; txlen "2305";
chr2	ENSEMBL_gcm37	exon	38996932	38997084	15.6344151723454	-	.	gene_id "ENSMUSG00000035236.18"; transcript_id "ENSMUSG00000035236.18_tx_5"; exon_id "chr2_38996932_38997084_-"; exonnum "10"; txlen "2137";
chr2	ENSEMBL_gcm37	exon	38996932	38997084	14.1791992309269	-	.	gene_id "ENSMUSG00000035236.18"; transcript_id "ENSMUSG00000035236.18_tx_6"; exon_id "chr2_38996932_38997084_-"; exonnum "9"; txlen "2254";
chr2	ENSEMBL_gcm37	exon	38996932	38997084	13.6861122210672	-	.	gene_id "ENSMUSG00000035236.18"; transcript_id "ENSMUSG00000035236.18_tx_7"; exon_id "chr2_38996932_38997084_-"; exonnum "10"; txlen "2229";
chr2	ENSEMBL_gcm37	exon	38996932	38997084	11.9354511225389	-	.	gene_id "ENSMUSG00000035236.18"; transcript_id "ENSMUSG00000035236.18_tx_9"; exon_id "chr2_38996932_38997084_-"; exonnum "10"; txlen "2355";
chr2	HAVANA	exon	38997220	38997318	0	-	.	gene_id "ENSMUSG00000035236.18"; transcript_id "ENSMUST00000038874.12"; gene_type "protein_coding"; gene_name "Scai"; transcript_type "protein_coding"; transcript_name "Scai-201"; exon_number 8; exon_id "ENSMUSE00001227339.2"; level 2; protein_id "ENSMUSP00000037194.6"; transcript_support_level "1"; mgi_id "MGI:2443716"; tag "basic"; tag "Ensembl_canonical"; tag "GENCODE_Primary"; tag "appris_principal_1"; tag "CCDS"; ccdsid "CCDS38121.1"; havana_gene "OTTMUSG00000012419.1"; havana_transcript "OTTMUST00000029544.1";
chr2	HAVANA	CDS	38997220	38997318	0	-	0	gene_id "ENSMUSG00000035236.18"; transcript_id "ENSMUST00000038874.12"; gene_type "protein_coding"; gene_name "Scai"; transcript_type "protein_coding"; transcript_name "Scai-201"; exon_number 8; exon_id "ENSMUSE00001227339.2"; level 2; protein_id "ENSMUSP00000037194.6"; transcript_support_level "1"; mgi_id "MGI:2443716"; tag "basic"; tag "Ensembl_canonical"; tag "GENCODE_Primary"; tag "appris_principal_1"; tag "CCDS"; ccdsid "CCDS38121.1"; havana_gene "OTTMUSG00000012419.1"; havana_transcript "OTTMUST00000029544.1";
chr2	HAVANA	exon	38997220	38997318	0	-	.	gene_id "ENSMUSG00000035236.18"; transcript_id "ENSMUST00000204404.3"; gene_type "protein_coding"; gene_name "Scai"; transcript_type "nonsense_mediated_decay"; transcript_name "Scai-209"; exon_number 9; exon_id "ENSMUSE00001301213.2"; level 2; protein_id "ENSMUSP00000145381.2"; transcript_support_level "1"; mgi_id "MGI:2443716"; havana_gene "OTTMUSG00000012419.1"; havana_transcript "OTTMUST00000140382.1";
chr2	HAVANA	UTR	38997220	38997318	0	-	.	gene_id "ENSMUSG00000035236.18"; transcript_id "ENSMUST00000204404.3"; gene_type "protein_coding"; gene_name "Scai"; transcript_type "nonsense_mediated_decay"; transcript_name "Scai-209"; exon_number 9; exon_id "ENSMUSE00001301213.2"; level 2; protein_id "ENSMUSP00000145381.2"; transcript_support_level "1"; mgi_id "MGI:2443716"; havana_gene "OTTMUSG00000012419.1"; havana_transcript "OTTMUST00000140382.1";
chr2	HAVANA	exon	38997220	38997318	0	-	.	gene_id "ENSMUSG00000035236.18"; transcript_id "ENSMUST00000204093.3"; gene_type "protein_coding"; gene_name "Scai"; transcript_type "nonsense_mediated_decay"; transcript_name "Scai-208"; exon_number 8; exon_id "ENSMUSE00001227339.2"; level 2; protein_id "ENSMUSP00000145133.2"; transcript_support_level "5"; mgi_id "MGI:2443716"; tag "not_organism_supported"; havana_gene "OTTMUSG00000012419.1"; havana_transcript "OTTMUST00000140383.1";
chr2	HAVANA	CDS	38997220	38997318	0	-	0	gene_id "ENSMUSG00000035236.18"; transcript_id "ENSMUST00000204093.3"; gene_type "protein_coding"; gene_name "Scai"; transcript_type "nonsense_mediated_decay"; transcript_name "Scai-208"; exon_number 8; exon_id "ENSMUSE00001227339.2"; level 2; protein_id "ENSMUSP00000145133.2"; transcript_support_level "5"; mgi_id "MGI:2443716"; tag "not_organism_supported"; havana_gene "OTTMUSG00000012419.1"; havana_transcript "OTTMUST00000140383.1";
chr2	HAVANA	exon	38997220	38997318	0	-	.	gene_id "ENSMUSG00000035236.18"; transcript_id "ENSMUST00000147433.8"; gene_type "protein_coding"; gene_name "Scai"; transcript_type "nonsense_mediated_decay"; transcript_name "Scai-204"; exon_number 9; exon_id "ENSMUSE00001301213.2"; level 2; protein_id "ENSMUSP00000116359.2"; transcript_support_level "1"; mgi_id "MGI:2443716"; havana_gene "OTTMUSG00000012419.1"; havana_transcript "OTTMUST00000029603.1";
chr2	HAVANA	UTR	38997220	38997318	0	-	.	gene_id "ENSMUSG00000035236.18"; transcript_id "ENSMUST00000147433.8"; gene_type "protein_coding"; gene_name "Scai"; transcript_type "nonsense_mediated_decay"; transcript_name "Scai-204"; exon_number 9; exon_id "ENSMUSE00001301213.2"; level 2; protein_id "ENSMUSP00000116359.2"; transcript_support_level "1"; mgi_id "MGI:2443716"; havana_gene "OTTMUSG00000012419.1"; havana_transcript "OTTMUST00000029603.1";
chr2	HAVANA	exon	38997220	38997318	0	-	.	gene_id "ENSMUSG00000035236.18"; transcript_id "ENSMUST00000203872.3"; gene_type "protein_coding"; gene_name "Scai"; transcript_type "retained_intron"; transcript_name "Scai-207"; exon_number 8; exon_id "ENSMUSE00001301213.2"; level 2; transcript_support_level "2"; mgi_id "MGI:2443716"; havana_gene "OTTMUSG00000012419.1"; havana_transcript "OTTMUST00000140385.1";
chr2	HAVANA	exon	38997220	38997318	0	-	.	gene_id "ENSMUSG00000035236.18"; transcript_id "ENSMUST00000157038.8"; gene_type "protein_coding"; gene_name "Scai"; transcript_type "retained_intron"; transcript_name "Scai-205"; exon_number 8; exon_id "ENSMUSE00001301213.2"; level 2; transcript_support_level "2"; mgi_id "MGI:2443716"; havana_gene "OTTMUSG00000012419.1"; havana_transcript "OTTMUST00000029604.1";
chr2	HAVANA	exon	38997220	38997318	0	-	.	gene_id "ENSMUSG00000035236.18"; transcript_id "ENSMUST00000131225.4"; gene_type "protein_coding"; gene_name "Scai"; transcript_type "retained_intron"; transcript_name "Scai-202"; exon_number 2; exon_id "ENSMUSE00001301213.2"; level 2; transcript_support_level "3"; mgi_id "MGI:2443716"; havana_gene "OTTMUSG00000012419.1"; havana_transcript "OTTMUST00000029670.1";
chr2	HAVANA	exon	38997220	38997318	0	-	.	gene_id "ENSMUSG00000035236.18"; transcript_id "ENSMUST00000203399.2"; gene_type "protein_coding"; gene_name "Scai"; transcript_type "retained_intron"; transcript_name "Scai-206"; exon_number 3; exon_id "ENSMUSE00001301213.2"; level 2; transcript_support_level "3"; mgi_id "MGI:2443716"; havana_gene "OTTMUSG00000012419.1"; havana_transcript "OTTMUST00000140386.1";
chr2	ENSEMBL_gcm37	exon	38997220	38997318	5.14173079694835	-	.	gene_id "ENSMUSG00000035236.18"; transcript_id "ENSMUSG00000035236.18_tx_15"; exon_id "chr2_38997220_38997318_-"; exonnum "8"; txlen "2112";
chr2	ENSEMBL_gcm37	exon	38997220	38997318	4.54332589134689	-	.	gene_id "ENSMUSG00000035236.18"; transcript_id "ENSMUSG00000035236.18_tx_17"; exon_id "chr2_38997220_38997318_-"; exonnum "8"; txlen "2204";
chr2	ENSEMBL_gcm37	exon	38997220	38997318	4.24254021584209	-	.	gene_id "ENSMUSG00000035236.18"; transcript_id "ENSMUSG00000035236.18_tx_18"; exon_id "chr2_38997220_38997318_-"; exonnum "8"; txlen "2330";
chr2	ENSEMBL_gcm37	exon	38997220	38997318	3.38214336287744	-	.	gene_id "ENSMUSG00000035236.18"; transcript_id "ENSMUSG00000035236.18_tx_20"; exon_id "chr2_38997220_38997318_-"; exonnum "8"; txlen "1957";
chr2	ENSEMBL_gcm37	exon	38997220	38997318	3.20652427610415	-	.	gene_id "ENSMUSG00000035236.18"; transcript_id "ENSMUSG00000035236.18_tx_21"; exon_id "chr2_38997220_38997318_-"; exonnum "8"; txlen "2179";
chr2	ENSEMBL_gcm37	exon	38997220	38997318	2.99645137347554	-	.	gene_id "ENSMUSG00000035236.18"; transcript_id "ENSMUSG00000035236.18_tx_22"; exon_id "chr2_38997220_38997318_-"; exonnum "8"; txlen "2026";
chr2	ENSEMBL_gcm37	exon	38997220	38997318	2.93591157443512	-	.	gene_id "ENSMUSG00000035236.18"; transcript_id "ENSMUSG00000035236.18_tx_23"; exon_id "chr2_38997220_38997318_-"; exonnum "9"; txlen "2127";
chr2	ENSEMBL_gcm37	exon	38997220	38997318	2.91240336252874	-	.	gene_id "ENSMUSG00000035236.18"; transcript_id "ENSMUSG00000035236.18_tx_24"; exon_id "chr2_38997220_38997318_-"; exonnum "9"; txlen "2280";
chr2	ENSEMBL_gcm37	exon	38997220	38997318	2.77368403102324	-	.	gene_id "ENSMUSG00000035236.18"; transcript_id "ENSMUSG00000035236.18_tx_26"; exon_id "chr2_38997220_38997318_-"; exonnum "8"; txlen "2049";
chr2	ENSEMBL_gcm37	exon	38997220	38997318	2.75690493673571	-	.	gene_id "ENSMUSG00000035236.18"; transcript_id "ENSMUSG00000035236.18_tx_27"; exon_id "chr2_38997220_38997318_-"; exonnum "8"; txlen "2175";
chr2	ENSEMBL_gcm37	exon	38997220	38997318	2.57187268109773	-	.	gene_id "ENSMUSG00000035236.18"; transcript_id "ENSMUSG00000035236.18_tx_28"; exon_id "chr2_38997220_38997318_-"; exonnum "9"; txlen "2058";
chr2	ENSEMBL_gcm37	exon	38997220	38997318	2.42202703219814	-	.	gene_id "ENSMUSG00000035236.18"; transcript_id "ENSMUSG00000035236.18_tx_29"; exon_id "chr2_38997220_38997318_-"; exonnum "9"; txlen "2150";
chr2	ENSEMBL_gcm37	exon	38997220	38997318	21.4887508622211	-	.	gene_id "ENSMUSG00000035236.18"; transcript_id "ENSMUSG00000035236.18_tx_3"; exon_id "chr2_38997220_38997318_-"; exonnum "8"; txlen "2036";
chr2	ENSEMBL_gcm37	exon	38997220	38997318	2.41915057124403	-	.	gene_id "ENSMUSG00000035236.18"; transcript_id "ENSMUSG00000035236.18_tx_30"; exon_id "chr2_38997220_38997318_-"; exonnum "9"; txlen "2276";
chr2	ENSEMBL_gcm37	exon	38997220	38997318	2.33666496803761	-	.	gene_id "ENSMUSG00000035236.18"; transcript_id "ENSMUSG00000035236.18_tx_31"; exon_id "chr2_38997220_38997318_-"; exonnum "8"; txlen "1934";
chr2	ENSEMBL_gcm37	exon	38997220	38997318	2.2205925398249	-	.	gene_id "ENSMUSG00000035236.18"; transcript_id "ENSMUSG00000035236.18_tx_32"; exon_id "chr2_38997220_38997318_-"; exonnum "9"; txlen "2035";
chr2	ENSEMBL_gcm37	exon	38997220	38997318	1.99464501470135	-	.	gene_id "ENSMUSG00000035236.18"; transcript_id "ENSMUSG00000035236.18_tx_33"; exon_id "chr2_38997220_38997318_-"; exonnum "8"; txlen "2152";
chr2	ENSEMBL_gcm37	exon	38997220	38997318	1.94192925809991	-	.	gene_id "ENSMUSG00000035236.18"; transcript_id "ENSMUSG00000035236.18_tx_34"; exon_id "chr2_38997220_38997318_-"; exonnum "9"; txlen "2253";
chr2	ENSEMBL_gcm37	exon	38997220	38997318	1.38779770968628	-	.	gene_id "ENSMUSG00000035236.18"; transcript_id "ENSMUSG00000035236.18_tx_38"; exon_id "chr2_38997220_38997318_-"; exonnum "8"; txlen "2033";
chr2	ENSEMBL_gcm37	exon	38997220	38997318	17.1331432103864	-	.	gene_id "ENSMUSG00000035236.18"; transcript_id "ENSMUSG00000035236.18_tx_4"; exon_id "chr2_38997220_38997318_-"; exonnum "8"; txlen "2128";
chr2	ENSEMBL_gcm37	exon	38997220	38997318	1.0694771726652	-	.	gene_id "ENSMUSG00000035236.18"; transcript_id "ENSMUSG00000035236.18_tx_40"; exon_id "chr2_38997220_38997318_-"; exonnum "8"; txlen "2125";
chr2	ENSEMBL_gcm37	exon	38997220	38997318	0.98286190235103	-	.	gene_id "ENSMUSG00000035236.18"; transcript_id "ENSMUSG00000035236.18_tx_43"; exon_id "chr2_38997220_38997318_-"; exonnum "8"; txlen "2251";
chr2	ENSEMBL_gcm37	exon	38997220	38997318	0.924516736335167	-	.	gene_id "ENSMUSG00000035236.18"; transcript_id "ENSMUSG00000035236.18_tx_44"; exon_id "chr2_38997220_38997318_-"; exonnum "8"; txlen "2255";
chr2	ENSEMBL_gcm37	exon	38997220	38997318	0.889922959107571	-	.	gene_id "ENSMUSG00000035236.18"; transcript_id "ENSMUSG00000035236.18_tx_45"; exon_id "chr2_38997220_38997318_-"; exonnum "8"; txlen "2010";
chr2	ENSEMBL_gcm37	exon	38997220	38997318	0.8551764237227	-	.	gene_id "ENSMUSG00000035236.18"; transcript_id "ENSMUSG00000035236.18_tx_46"; exon_id "chr2_38997220_38997318_-"; exonnum "9"; txlen "2213";
chr2	ENSEMBL_gcm37	exon	38997220	38997318	0.805454427352062	-	.	gene_id "ENSMUSG00000035236.18"; transcript_id "ENSMUSG00000035236.18_tx_47"; exon_id "chr2_38997220_38997318_-"; exonnum "9"; txlen "2305";
chr2	ENSEMBL_gcm37	exon	38997220	38997318	15.6344151723454	-	.	gene_id "ENSMUSG00000035236.18"; transcript_id "ENSMUSG00000035236.18_tx_5"; exon_id "chr2_38997220_38997318_-"; exonnum "9"; txlen "2137";
chr2	ENSEMBL_gcm37	exon	38997220	38997318	14.1791992309269	-	.	gene_id "ENSMUSG00000035236.18"; transcript_id "ENSMUSG00000035236.18_tx_6"; exon_id "chr2_38997220_38997318_-"; exonnum "8"; txlen "2254";
chr2	ENSEMBL_gcm37	exon	38997220	38997318	13.6861122210672	-	.	gene_id "ENSMUSG00000035236.18"; transcript_id "ENSMUSG00000035236.18_tx_7"; exon_id "chr2_38997220_38997318_-"; exonnum "9"; txlen "2229";
chr2	ENSEMBL_gcm37	exon	38997220	38997318	11.9354511225389	-	.	gene_id "ENSMUSG00000035236.18"; transcript_id "ENSMUSG00000035236.18_tx_9"; exon_id "chr2_38997220_38997318_-"; exonnum "9"; txlen "2355";
chr2	HAVANA	exon	38998319	38998415	0	-	.	gene_id "ENSMUSG00000035236.18"; transcript_id "ENSMUST00000038874.12"; gene_type "protein_coding"; gene_name "Scai"; transcript_type "protein_coding"; transcript_name "Scai-201"; exon_number 7; exon_id "ENSMUSE00001235017.2"; level 2; protein_id "ENSMUSP00000037194.6"; transcript_support_level "1"; mgi_id "MGI:2443716"; tag "basic"; tag "Ensembl_canonical"; tag "GENCODE_Primary"; tag "appris_principal_1"; tag "CCDS"; ccdsid "CCDS38121.1"; havana_gene "OTTMUSG00000012419.1"; havana_transcript "OTTMUST00000029544.1";
chr2	HAVANA	CDS	38998319	38998415	0	-	1	gene_id "ENSMUSG00000035236.18"; transcript_id "ENSMUST00000038874.12"; gene_type "protein_coding"; gene_name "Scai"; transcript_type "protein_coding"; transcript_name "Scai-201"; exon_number 7; exon_id "ENSMUSE00001235017.2"; level 2; protein_id "ENSMUSP00000037194.6"; transcript_support_level "1"; mgi_id "MGI:2443716"; tag "basic"; tag "Ensembl_canonical"; tag "GENCODE_Primary"; tag "appris_principal_1"; tag "CCDS"; ccdsid "CCDS38121.1"; havana_gene "OTTMUSG00000012419.1"; havana_transcript "OTTMUST00000029544.1";
chr2	HAVANA	exon	38998319	38998415	0	-	.	gene_id "ENSMUSG00000035236.18"; transcript_id "ENSMUST00000204404.3"; gene_type "protein_coding"; gene_name "Scai"; transcript_type "nonsense_mediated_decay"; transcript_name "Scai-209"; exon_number 8; exon_id "ENSMUSE00001214031.2"; level 2; protein_id "ENSMUSP00000145381.2"; transcript_support_level "1"; mgi_id "MGI:2443716"; havana_gene "OTTMUSG00000012419.1"; havana_transcript "OTTMUST00000140382.1";
chr2	HAVANA	UTR	38998319	38998415	0	-	.	gene_id "ENSMUSG00000035236.18"; transcript_id "ENSMUST00000204404.3"; gene_type "protein_coding"; gene_name "Scai"; transcript_type "nonsense_mediated_decay"; transcript_name "Scai-209"; exon_number 8; exon_id "ENSMUSE00001214031.2"; level 2; protein_id "ENSMUSP00000145381.2"; transcript_support_level "1"; mgi_id "MGI:2443716"; havana_gene "OTTMUSG00000012419.1"; havana_transcript "OTTMUST00000140382.1";
chr2	HAVANA	exon	38998319	38998415	0	-	.	gene_id "ENSMUSG00000035236.18"; transcript_id "ENSMUST00000204093.3"; gene_type "protein_coding"; gene_name "Scai"; transcript_type "nonsense_mediated_decay"; transcript_name "Scai-208"; exon_number 7; exon_id "ENSMUSE00001235017.2"; level 2; protein_id "ENSMUSP00000145133.2"; transcript_support_level "5"; mgi_id "MGI:2443716"; tag "not_organism_supported"; havana_gene "OTTMUSG00000012419.1"; havana_transcript "OTTMUST00000140383.1";
chr2	HAVANA	CDS	38998319	38998415	0	-	1	gene_id "ENSMUSG00000035236.18"; transcript_id "ENSMUST00000204093.3"; gene_type "protein_coding"; gene_name "Scai"; transcript_type "nonsense_mediated_decay"; transcript_name "Scai-208"; exon_number 7; exon_id "ENSMUSE00001235017.2"; level 2; protein_id "ENSMUSP00000145133.2"; transcript_support_level "5"; mgi_id "MGI:2443716"; tag "not_organism_supported"; havana_gene "OTTMUSG00000012419.1"; havana_transcript "OTTMUST00000140383.1";
chr2	HAVANA	exon	38998319	38998415	0	-	.	gene_id "ENSMUSG00000035236.18"; transcript_id "ENSMUST00000147433.8"; gene_type "protein_coding"; gene_name "Scai"; transcript_type "nonsense_mediated_decay"; transcript_name "Scai-204"; exon_number 8; exon_id "ENSMUSE00001214031.2"; level 2; protein_id "ENSMUSP00000116359.2"; transcript_support_level "1"; mgi_id "MGI:2443716"; havana_gene "OTTMUSG00000012419.1"; havana_transcript "OTTMUST00000029603.1";
chr2	HAVANA	UTR	38998319	38998415	0	-	.	gene_id "ENSMUSG00000035236.18"; transcript_id "ENSMUST00000147433.8"; gene_type "protein_coding"; gene_name "Scai"; transcript_type "nonsense_mediated_decay"; transcript_name "Scai-204"; exon_number 8; exon_id "ENSMUSE00001214031.2"; level 2; protein_id "ENSMUSP00000116359.2"; transcript_support_level "1"; mgi_id "MGI:2443716"; havana_gene "OTTMUSG00000012419.1"; havana_transcript "OTTMUST00000029603.1";
chr2	HAVANA	exon	38998319	38998415	0	-	.	gene_id "ENSMUSG00000035236.18"; transcript_id "ENSMUST00000203872.3"; gene_type "protein_coding"; gene_name "Scai"; transcript_type "retained_intron"; transcript_name "Scai-207"; exon_number 7; exon_id "ENSMUSE00001214031.2"; level 2; transcript_support_level "2"; mgi_id "MGI:2443716"; havana_gene "OTTMUSG00000012419.1"; havana_transcript "OTTMUST00000140385.1";
chr2	HAVANA	exon	38998319	38998415	0	-	.	gene_id "ENSMUSG00000035236.18"; transcript_id "ENSMUST00000157038.8"; gene_type "protein_coding"; gene_name "Scai"; transcript_type "retained_intron"; transcript_name "Scai-205"; exon_number 7; exon_id "ENSMUSE00001214031.2"; level 2; transcript_support_level "2"; mgi_id "MGI:2443716"; havana_gene "OTTMUSG00000012419.1"; havana_transcript "OTTMUST00000029604.1";
chr2	HAVANA	exon	38998319	38998415	0	-	.	gene_id "ENSMUSG00000035236.18"; transcript_id "ENSMUST00000203399.2"; gene_type "protein_coding"; gene_name "Scai"; transcript_type "retained_intron"; transcript_name "Scai-206"; exon_number 2; exon_id "ENSMUSE00001214031.2"; level 2; transcript_support_level "3"; mgi_id "MGI:2443716"; havana_gene "OTTMUSG00000012419.1"; havana_transcript "OTTMUST00000140386.1";
chr2	ENSEMBL_gcm37	exon	38998319	38998415	5.14173079694835	-	.	gene_id "ENSMUSG00000035236.18"; transcript_id "ENSMUSG00000035236.18_tx_15"; exon_id "chr2_38998319_38998415_-"; exonnum "7"; txlen "2112";
chr2	ENSEMBL_gcm37	exon	38998319	38998415	4.54332589134689	-	.	gene_id "ENSMUSG00000035236.18"; transcript_id "ENSMUSG00000035236.18_tx_17"; exon_id "chr2_38998319_38998415_-"; exonnum "7"; txlen "2204";
chr2	ENSEMBL_gcm37	exon	38998319	38998415	4.24254021584209	-	.	gene_id "ENSMUSG00000035236.18"; transcript_id "ENSMUSG00000035236.18_tx_18"; exon_id "chr2_38998319_38998415_-"; exonnum "7"; txlen "2330";
chr2	ENSEMBL_gcm37	exon	38998319	38998415	3.38214336287744	-	.	gene_id "ENSMUSG00000035236.18"; transcript_id "ENSMUSG00000035236.18_tx_20"; exon_id "chr2_38998319_38998415_-"; exonnum "7"; txlen "1957";
chr2	ENSEMBL_gcm37	exon	38998319	38998415	3.20652427610415	-	.	gene_id "ENSMUSG00000035236.18"; transcript_id "ENSMUSG00000035236.18_tx_21"; exon_id "chr2_38998319_38998415_-"; exonnum "7"; txlen "2179";
chr2	ENSEMBL_gcm37	exon	38998319	38998415	2.99645137347554	-	.	gene_id "ENSMUSG00000035236.18"; transcript_id "ENSMUSG00000035236.18_tx_22"; exon_id "chr2_38998319_38998415_-"; exonnum "7"; txlen "2026";
chr2	ENSEMBL_gcm37	exon	38998319	38998415	2.93591157443512	-	.	gene_id "ENSMUSG00000035236.18"; transcript_id "ENSMUSG00000035236.18_tx_23"; exon_id "chr2_38998319_38998415_-"; exonnum "8"; txlen "2127";
chr2	ENSEMBL_gcm37	exon	38998319	38998415	2.91240336252874	-	.	gene_id "ENSMUSG00000035236.18"; transcript_id "ENSMUSG00000035236.18_tx_24"; exon_id "chr2_38998319_38998415_-"; exonnum "8"; txlen "2280";
chr2	ENSEMBL_gcm37	exon	38998319	38998415	2.77368403102324	-	.	gene_id "ENSMUSG00000035236.18"; transcript_id "ENSMUSG00000035236.18_tx_26"; exon_id "chr2_38998319_38998415_-"; exonnum "7"; txlen "2049";
chr2	ENSEMBL_gcm37	exon	38998319	38998415	2.75690493673571	-	.	gene_id "ENSMUSG00000035236.18"; transcript_id "ENSMUSG00000035236.18_tx_27"; exon_id "chr2_38998319_38998415_-"; exonnum "7"; txlen "2175";
chr2	ENSEMBL_gcm37	exon	38998319	38998415	2.57187268109773	-	.	gene_id "ENSMUSG00000035236.18"; transcript_id "ENSMUSG00000035236.18_tx_28"; exon_id "chr2_38998319_38998415_-"; exonnum "8"; txlen "2058";
chr2	ENSEMBL_gcm37	exon	38998319	38998415	2.42202703219814	-	.	gene_id "ENSMUSG00000035236.18"; transcript_id "ENSMUSG00000035236.18_tx_29"; exon_id "chr2_38998319_38998415_-"; exonnum "8"; txlen "2150";
chr2	ENSEMBL_gcm37	exon	38998319	38998415	21.4887508622211	-	.	gene_id "ENSMUSG00000035236.18"; transcript_id "ENSMUSG00000035236.18_tx_3"; exon_id "chr2_38998319_38998415_-"; exonnum "7"; txlen "2036";
chr2	ENSEMBL_gcm37	exon	38998319	38998415	2.41915057124403	-	.	gene_id "ENSMUSG00000035236.18"; transcript_id "ENSMUSG00000035236.18_tx_30"; exon_id "chr2_38998319_38998415_-"; exonnum "8"; txlen "2276";
chr2	ENSEMBL_gcm37	exon	38998319	38998415	2.33666496803761	-	.	gene_id "ENSMUSG00000035236.18"; transcript_id "ENSMUSG00000035236.18_tx_31"; exon_id "chr2_38998319_38998415_-"; exonnum "7"; txlen "1934";
chr2	ENSEMBL_gcm37	exon	38998319	38998415	2.2205925398249	-	.	gene_id "ENSMUSG00000035236.18"; transcript_id "ENSMUSG00000035236.18_tx_32"; exon_id "chr2_38998319_38998415_-"; exonnum "8"; txlen "2035";
chr2	ENSEMBL_gcm37	exon	38998319	38998415	1.99464501470135	-	.	gene_id "ENSMUSG00000035236.18"; transcript_id "ENSMUSG00000035236.18_tx_33"; exon_id "chr2_38998319_38998415_-"; exonnum "7"; txlen "2152";
chr2	ENSEMBL_gcm37	exon	38998319	38998415	1.94192925809991	-	.	gene_id "ENSMUSG00000035236.18"; transcript_id "ENSMUSG00000035236.18_tx_34"; exon_id "chr2_38998319_38998415_-"; exonnum "8"; txlen "2253";
chr2	ENSEMBL_gcm37	exon	38998319	38998415	1.38779770968628	-	.	gene_id "ENSMUSG00000035236.18"; transcript_id "ENSMUSG00000035236.18_tx_38"; exon_id "chr2_38998319_38998415_-"; exonnum "7"; txlen "2033";
chr2	ENSEMBL_gcm37	exon	38998319	38998415	17.1331432103864	-	.	gene_id "ENSMUSG00000035236.18"; transcript_id "ENSMUSG00000035236.18_tx_4"; exon_id "chr2_38998319_38998415_-"; exonnum "7"; txlen "2128";
chr2	ENSEMBL_gcm37	exon	38998319	38998415	1.0694771726652	-	.	gene_id "ENSMUSG00000035236.18"; transcript_id "ENSMUSG00000035236.18_tx_40"; exon_id "chr2_38998319_38998415_-"; exonnum "7"; txlen "2125";
chr2	ENSEMBL_gcm37	exon	38998319	38998415	0.98286190235103	-	.	gene_id "ENSMUSG00000035236.18"; transcript_id "ENSMUSG00000035236.18_tx_43"; exon_id "chr2_38998319_38998415_-"; exonnum "7"; txlen "2251";
chr2	ENSEMBL_gcm37	exon	38998319	38998415	0.924516736335167	-	.	gene_id "ENSMUSG00000035236.18"; transcript_id "ENSMUSG00000035236.18_tx_44"; exon_id "chr2_38998319_38998415_-"; exonnum "7"; txlen "2255";
chr2	ENSEMBL_gcm37	exon	38998319	38998415	0.889922959107571	-	.	gene_id "ENSMUSG00000035236.18"; transcript_id "ENSMUSG00000035236.18_tx_45"; exon_id "chr2_38998319_38998415_-"; exonnum "7"; txlen "2010";
chr2	ENSEMBL_gcm37	exon	38998319	38998415	0.8551764237227	-	.	gene_id "ENSMUSG00000035236.18"; transcript_id "ENSMUSG00000035236.18_tx_46"; exon_id "chr2_38998319_38998415_-"; exonnum "8"; txlen "2213";
chr2	ENSEMBL_gcm37	exon	38998319	38998415	0.805454427352062	-	.	gene_id "ENSMUSG00000035236.18"; transcript_id "ENSMUSG00000035236.18_tx_47"; exon_id "chr2_38998319_38998415_-"; exonnum "8"; txlen "2305";
chr2	ENSEMBL_gcm37	exon	38998319	38998415	15.6344151723454	-	.	gene_id "ENSMUSG00000035236.18"; transcript_id "ENSMUSG00000035236.18_tx_5"; exon_id "chr2_38998319_38998415_-"; exonnum "8"; txlen "2137";
chr2	ENSEMBL_gcm37	exon	38998319	38998415	14.1791992309269	-	.	gene_id "ENSMUSG00000035236.18"; transcript_id "ENSMUSG00000035236.18_tx_6"; exon_id "chr2_38998319_38998415_-"; exonnum "7"; txlen "2254";
chr2	ENSEMBL_gcm37	exon	38998319	38998415	13.6861122210672	-	.	gene_id "ENSMUSG00000035236.18"; transcript_id "ENSMUSG00000035236.18_tx_7"; exon_id "chr2_38998319_38998415_-"; exonnum "8"; txlen "2229";
chr2	ENSEMBL_gcm37	exon	38998319	38998415	11.9354511225389	-	.	gene_id "ENSMUSG00000035236.18"; transcript_id "ENSMUSG00000035236.18_tx_9"; exon_id "chr2_38998319_38998415_-"; exonnum "8"; txlen "2355";
chr2	HAVANA	exon	38998319	38998775	0	-	.	gene_id "ENSMUSG00000035236.18"; transcript_id "ENSMUST00000131225.4"; gene_type "protein_coding"; gene_name "Scai"; transcript_type "retained_intron"; transcript_name "Scai-202"; exon_number 1; exon_id "ENSMUSE00000775912.2"; level 2; transcript_support_level "3"; mgi_id "MGI:2443716"; havana_gene "OTTMUSG00000012419.1"; havana_transcript "OTTMUST00000029670.1";
chr2	HAVANA	exon	39011123	39011169	0	-	.	gene_id "ENSMUSG00000035236.18"; transcript_id "ENSMUST00000203399.2"; gene_type "protein_coding"; gene_name "Scai"; transcript_type "retained_intron"; transcript_name "Scai-206"; exon_number 1; exon_id "ENSMUSE00001368125.2"; level 2; transcript_support_level "3"; mgi_id "MGI:2443716"; havana_gene "OTTMUSG00000012419.1"; havana_transcript "OTTMUST00000140386.1";
chr2	HAVANA	exon	39011123	39011221	0	-	.	gene_id "ENSMUSG00000035236.18"; transcript_id "ENSMUST00000038874.12"; gene_type "protein_coding"; gene_name "Scai"; transcript_type "protein_coding"; transcript_name "Scai-201"; exon_number 6; exon_id "ENSMUSE00001259552.2"; level 2; protein_id "ENSMUSP00000037194.6"; transcript_support_level "1"; mgi_id "MGI:2443716"; tag "basic"; tag "Ensembl_canonical"; tag "GENCODE_Primary"; tag "appris_principal_1"; tag "CCDS"; ccdsid "CCDS38121.1"; havana_gene "OTTMUSG00000012419.1"; havana_transcript "OTTMUST00000029544.1";
chr2	HAVANA	CDS	39011123	39011221	0	-	1	gene_id "ENSMUSG00000035236.18"; transcript_id "ENSMUST00000038874.12"; gene_type "protein_coding"; gene_name "Scai"; transcript_type "protein_coding"; transcript_name "Scai-201"; exon_number 6; exon_id "ENSMUSE00001259552.2"; level 2; protein_id "ENSMUSP00000037194.6"; transcript_support_level "1"; mgi_id "MGI:2443716"; tag "basic"; tag "Ensembl_canonical"; tag "GENCODE_Primary"; tag "appris_principal_1"; tag "CCDS"; ccdsid "CCDS38121.1"; havana_gene "OTTMUSG00000012419.1"; havana_transcript "OTTMUST00000029544.1";
chr2	HAVANA	exon	39011123	39011221	0	-	.	gene_id "ENSMUSG00000035236.18"; transcript_id "ENSMUST00000204404.3"; gene_type "protein_coding"; gene_name "Scai"; transcript_type "nonsense_mediated_decay"; transcript_name "Scai-209"; exon_number 7; exon_id "ENSMUSE00001265948.2"; level 2; protein_id "ENSMUSP00000145381.2"; transcript_support_level "1"; mgi_id "MGI:2443716"; havana_gene "OTTMUSG00000012419.1"; havana_transcript "OTTMUST00000140382.1";
chr2	HAVANA	UTR	39011123	39011221	0	-	.	gene_id "ENSMUSG00000035236.18"; transcript_id "ENSMUST00000204404.3"; gene_type "protein_coding"; gene_name "Scai"; transcript_type "nonsense_mediated_decay"; transcript_name "Scai-209"; exon_number 7; exon_id "ENSMUSE00001265948.2"; level 2; protein_id "ENSMUSP00000145381.2"; transcript_support_level "1"; mgi_id "MGI:2443716"; havana_gene "OTTMUSG00000012419.1"; havana_transcript "OTTMUST00000140382.1";
chr2	HAVANA	exon	39011123	39011221	0	-	.	gene_id "ENSMUSG00000035236.18"; transcript_id "ENSMUST00000204093.3"; gene_type "protein_coding"; gene_name "Scai"; transcript_type "nonsense_mediated_decay"; transcript_name "Scai-208"; exon_number 6; exon_id "ENSMUSE00001259552.2"; level 2; protein_id "ENSMUSP00000145133.2"; transcript_support_level "5"; mgi_id "MGI:2443716"; tag "not_organism_supported"; havana_gene "OTTMUSG00000012419.1"; havana_transcript "OTTMUST00000140383.1";
chr2	HAVANA	CDS	39011123	39011221	0	-	1	gene_id "ENSMUSG00000035236.18"; transcript_id "ENSMUST00000204093.3"; gene_type "protein_coding"; gene_name "Scai"; transcript_type "nonsense_mediated_decay"; transcript_name "Scai-208"; exon_number 6; exon_id "ENSMUSE00001259552.2"; level 2; protein_id "ENSMUSP00000145133.2"; transcript_support_level "5"; mgi_id "MGI:2443716"; tag "not_organism_supported"; havana_gene "OTTMUSG00000012419.1"; havana_transcript "OTTMUST00000140383.1";
chr2	HAVANA	exon	39011123	39011221	0	-	.	gene_id "ENSMUSG00000035236.18"; transcript_id "ENSMUST00000147433.8"; gene_type "protein_coding"; gene_name "Scai"; transcript_type "nonsense_mediated_decay"; transcript_name "Scai-204"; exon_number 7; exon_id "ENSMUSE00001265948.2"; level 2; protein_id "ENSMUSP00000116359.2"; transcript_support_level "1"; mgi_id "MGI:2443716"; havana_gene "OTTMUSG00000012419.1"; havana_transcript "OTTMUST00000029603.1";
chr2	HAVANA	UTR	39011123	39011221	0	-	.	gene_id "ENSMUSG00000035236.18"; transcript_id "ENSMUST00000147433.8"; gene_type "protein_coding"; gene_name "Scai"; transcript_type "nonsense_mediated_decay"; transcript_name "Scai-204"; exon_number 7; exon_id "ENSMUSE00001265948.2"; level 2; protein_id "ENSMUSP00000116359.2"; transcript_support_level "1"; mgi_id "MGI:2443716"; havana_gene "OTTMUSG00000012419.1"; havana_transcript "OTTMUST00000029603.1";
chr2	HAVANA	exon	39011123	39011221	0	-	.	gene_id "ENSMUSG00000035236.18"; transcript_id "ENSMUST00000203872.3"; gene_type "protein_coding"; gene_name "Scai"; transcript_type "retained_intron"; transcript_name "Scai-207"; exon_number 6; exon_id "ENSMUSE00001265948.2"; level 2; transcript_support_level "2"; mgi_id "MGI:2443716"; havana_gene "OTTMUSG00000012419.1"; havana_transcript "OTTMUST00000140385.1";
chr2	HAVANA	exon	39011123	39011221	0	-	.	gene_id "ENSMUSG00000035236.18"; transcript_id "ENSMUST00000157038.8"; gene_type "protein_coding"; gene_name "Scai"; transcript_type "retained_intron"; transcript_name "Scai-205"; exon_number 6; exon_id "ENSMUSE00001265948.2"; level 2; transcript_support_level "2"; mgi_id "MGI:2443716"; havana_gene "OTTMUSG00000012419.1"; havana_transcript "OTTMUST00000029604.1";
chr2	ENSEMBL_gcm37	exon	39011123	39011221	5.14173079694835	-	.	gene_id "ENSMUSG00000035236.18"; transcript_id "ENSMUSG00000035236.18_tx_15"; exon_id "chr2_39011123_39011221_-"; exonnum "6"; txlen "2112";
chr2	ENSEMBL_gcm37	exon	39011123	39011221	4.54332589134689	-	.	gene_id "ENSMUSG00000035236.18"; transcript_id "ENSMUSG00000035236.18_tx_17"; exon_id "chr2_39011123_39011221_-"; exonnum "6"; txlen "2204";
chr2	ENSEMBL_gcm37	exon	39011123	39011221	4.24254021584209	-	.	gene_id "ENSMUSG00000035236.18"; transcript_id "ENSMUSG00000035236.18_tx_18"; exon_id "chr2_39011123_39011221_-"; exonnum "6"; txlen "2330";
chr2	ENSEMBL_gcm37	exon	39011123	39011221	3.38214336287744	-	.	gene_id "ENSMUSG00000035236.18"; transcript_id "ENSMUSG00000035236.18_tx_20"; exon_id "chr2_39011123_39011221_-"; exonnum "6"; txlen "1957";
chr2	ENSEMBL_gcm37	exon	39011123	39011221	3.20652427610415	-	.	gene_id "ENSMUSG00000035236.18"; transcript_id "ENSMUSG00000035236.18_tx_21"; exon_id "chr2_39011123_39011221_-"; exonnum "6"; txlen "2179";
chr2	ENSEMBL_gcm37	exon	39011123	39011221	2.99645137347554	-	.	gene_id "ENSMUSG00000035236.18"; transcript_id "ENSMUSG00000035236.18_tx_22"; exon_id "chr2_39011123_39011221_-"; exonnum "6"; txlen "2026";
chr2	ENSEMBL_gcm37	exon	39011123	39011221	2.93591157443512	-	.	gene_id "ENSMUSG00000035236.18"; transcript_id "ENSMUSG00000035236.18_tx_23"; exon_id "chr2_39011123_39011221_-"; exonnum "7"; txlen "2127";
chr2	ENSEMBL_gcm37	exon	39011123	39011221	2.91240336252874	-	.	gene_id "ENSMUSG00000035236.18"; transcript_id "ENSMUSG00000035236.18_tx_24"; exon_id "chr2_39011123_39011221_-"; exonnum "7"; txlen "2280";
chr2	ENSEMBL_gcm37	exon	39011123	39011221	2.77368403102324	-	.	gene_id "ENSMUSG00000035236.18"; transcript_id "ENSMUSG00000035236.18_tx_26"; exon_id "chr2_39011123_39011221_-"; exonnum "6"; txlen "2049";
chr2	ENSEMBL_gcm37	exon	39011123	39011221	2.75690493673571	-	.	gene_id "ENSMUSG00000035236.18"; transcript_id "ENSMUSG00000035236.18_tx_27"; exon_id "chr2_39011123_39011221_-"; exonnum "6"; txlen "2175";
chr2	ENSEMBL_gcm37	exon	39011123	39011221	2.57187268109773	-	.	gene_id "ENSMUSG00000035236.18"; transcript_id "ENSMUSG00000035236.18_tx_28"; exon_id "chr2_39011123_39011221_-"; exonnum "7"; txlen "2058";
chr2	ENSEMBL_gcm37	exon	39011123	39011221	2.42202703219814	-	.	gene_id "ENSMUSG00000035236.18"; transcript_id "ENSMUSG00000035236.18_tx_29"; exon_id "chr2_39011123_39011221_-"; exonnum "7"; txlen "2150";
chr2	ENSEMBL_gcm37	exon	39011123	39011221	21.4887508622211	-	.	gene_id "ENSMUSG00000035236.18"; transcript_id "ENSMUSG00000035236.18_tx_3"; exon_id "chr2_39011123_39011221_-"; exonnum "6"; txlen "2036";
chr2	ENSEMBL_gcm37	exon	39011123	39011221	2.41915057124403	-	.	gene_id "ENSMUSG00000035236.18"; transcript_id "ENSMUSG00000035236.18_tx_30"; exon_id "chr2_39011123_39011221_-"; exonnum "7"; txlen "2276";
chr2	ENSEMBL_gcm37	exon	39011123	39011221	2.33666496803761	-	.	gene_id "ENSMUSG00000035236.18"; transcript_id "ENSMUSG00000035236.18_tx_31"; exon_id "chr2_39011123_39011221_-"; exonnum "6"; txlen "1934";
chr2	ENSEMBL_gcm37	exon	39011123	39011221	2.2205925398249	-	.	gene_id "ENSMUSG00000035236.18"; transcript_id "ENSMUSG00000035236.18_tx_32"; exon_id "chr2_39011123_39011221_-"; exonnum "7"; txlen "2035";
chr2	ENSEMBL_gcm37	exon	39011123	39011221	1.99464501470135	-	.	gene_id "ENSMUSG00000035236.18"; transcript_id "ENSMUSG00000035236.18_tx_33"; exon_id "chr2_39011123_39011221_-"; exonnum "6"; txlen "2152";
chr2	ENSEMBL_gcm37	exon	39011123	39011221	1.94192925809991	-	.	gene_id "ENSMUSG00000035236.18"; transcript_id "ENSMUSG00000035236.18_tx_34"; exon_id "chr2_39011123_39011221_-"; exonnum "7"; txlen "2253";
chr2	ENSEMBL_gcm37	exon	39011123	39011221	1.38779770968628	-	.	gene_id "ENSMUSG00000035236.18"; transcript_id "ENSMUSG00000035236.18_tx_38"; exon_id "chr2_39011123_39011221_-"; exonnum "6"; txlen "2033";
chr2	ENSEMBL_gcm37	exon	39011123	39011221	17.1331432103864	-	.	gene_id "ENSMUSG00000035236.18"; transcript_id "ENSMUSG00000035236.18_tx_4"; exon_id "chr2_39011123_39011221_-"; exonnum "6"; txlen "2128";
chr2	ENSEMBL_gcm37	exon	39011123	39011221	1.0694771726652	-	.	gene_id "ENSMUSG00000035236.18"; transcript_id "ENSMUSG00000035236.18_tx_40"; exon_id "chr2_39011123_39011221_-"; exonnum "6"; txlen "2125";
chr2	ENSEMBL_gcm37	exon	39011123	39011221	0.98286190235103	-	.	gene_id "ENSMUSG00000035236.18"; transcript_id "ENSMUSG00000035236.18_tx_43"; exon_id "chr2_39011123_39011221_-"; exonnum "6"; txlen "2251";
chr2	ENSEMBL_gcm37	exon	39011123	39011221	0.924516736335167	-	.	gene_id "ENSMUSG00000035236.18"; transcript_id "ENSMUSG00000035236.18_tx_44"; exon_id "chr2_39011123_39011221_-"; exonnum "6"; txlen "2255";
chr2	ENSEMBL_gcm37	exon	39011123	39011221	0.889922959107571	-	.	gene_id "ENSMUSG00000035236.18"; transcript_id "ENSMUSG00000035236.18_tx_45"; exon_id "chr2_39011123_39011221_-"; exonnum "6"; txlen "2010";
chr2	ENSEMBL_gcm37	exon	39011123	39011221	0.8551764237227	-	.	gene_id "ENSMUSG00000035236.18"; transcript_id "ENSMUSG00000035236.18_tx_46"; exon_id "chr2_39011123_39011221_-"; exonnum "7"; txlen "2213";
chr2	ENSEMBL_gcm37	exon	39011123	39011221	0.805454427352062	-	.	gene_id "ENSMUSG00000035236.18"; transcript_id "ENSMUSG00000035236.18_tx_47"; exon_id "chr2_39011123_39011221_-"; exonnum "7"; txlen "2305";
chr2	ENSEMBL_gcm37	exon	39011123	39011221	15.6344151723454	-	.	gene_id "ENSMUSG00000035236.18"; transcript_id "ENSMUSG00000035236.18_tx_5"; exon_id "chr2_39011123_39011221_-"; exonnum "7"; txlen "2137";
chr2	ENSEMBL_gcm37	exon	39011123	39011221	14.1791992309269	-	.	gene_id "ENSMUSG00000035236.18"; transcript_id "ENSMUSG00000035236.18_tx_6"; exon_id "chr2_39011123_39011221_-"; exonnum "6"; txlen "2254";
chr2	ENSEMBL_gcm37	exon	39011123	39011221	13.6861122210672	-	.	gene_id "ENSMUSG00000035236.18"; transcript_id "ENSMUSG00000035236.18_tx_7"; exon_id "chr2_39011123_39011221_-"; exonnum "7"; txlen "2229";
chr2	ENSEMBL_gcm37	exon	39011123	39011221	11.9354511225389	-	.	gene_id "ENSMUSG00000035236.18"; transcript_id "ENSMUSG00000035236.18_tx_9"; exon_id "chr2_39011123_39011221_-"; exonnum "7"; txlen "2355";
chr2	HAVANA	exon	39013016	39013102	0	-	.	gene_id "ENSMUSG00000035236.18"; transcript_id "ENSMUST00000038874.12"; gene_type "protein_coding"; gene_name "Scai"; transcript_type "protein_coding"; transcript_name "Scai-201"; exon_number 5; exon_id "ENSMUSE00001210294.2"; level 2; protein_id "ENSMUSP00000037194.6"; transcript_support_level "1"; mgi_id "MGI:2443716"; tag "basic"; tag "Ensembl_canonical"; tag "GENCODE_Primary"; tag "appris_principal_1"; tag "CCDS"; ccdsid "CCDS38121.1"; havana_gene "OTTMUSG00000012419.1"; havana_transcript "OTTMUST00000029544.1";
chr2	HAVANA	CDS	39013016	39013102	0	-	1	gene_id "ENSMUSG00000035236.18"; transcript_id "ENSMUST00000038874.12"; gene_type "protein_coding"; gene_name "Scai"; transcript_type "protein_coding"; transcript_name "Scai-201"; exon_number 5; exon_id "ENSMUSE00001210294.2"; level 2; protein_id "ENSMUSP00000037194.6"; transcript_support_level "1"; mgi_id "MGI:2443716"; tag "basic"; tag "Ensembl_canonical"; tag "GENCODE_Primary"; tag "appris_principal_1"; tag "CCDS"; ccdsid "CCDS38121.1"; havana_gene "OTTMUSG00000012419.1"; havana_transcript "OTTMUST00000029544.1";
chr2	HAVANA	exon	39013016	39013102	0	-	.	gene_id "ENSMUSG00000035236.18"; transcript_id "ENSMUST00000204404.3"; gene_type "protein_coding"; gene_name "Scai"; transcript_type "nonsense_mediated_decay"; transcript_name "Scai-209"; exon_number 6; exon_id "ENSMUSE00001235280.2"; level 2; protein_id "ENSMUSP00000145381.2"; transcript_support_level "1"; mgi_id "MGI:2443716"; havana_gene "OTTMUSG00000012419.1"; havana_transcript "OTTMUST00000140382.1";
chr2	HAVANA	UTR	39013016	39013102	0	-	.	gene_id "ENSMUSG00000035236.18"; transcript_id "ENSMUST00000204404.3"; gene_type "protein_coding"; gene_name "Scai"; transcript_type "nonsense_mediated_decay"; transcript_name "Scai-209"; exon_number 6; exon_id "ENSMUSE00001235280.2"; level 2; protein_id "ENSMUSP00000145381.2"; transcript_support_level "1"; mgi_id "MGI:2443716"; havana_gene "OTTMUSG00000012419.1"; havana_transcript "OTTMUST00000140382.1";
chr2	HAVANA	exon	39013016	39013102	0	-	.	gene_id "ENSMUSG00000035236.18"; transcript_id "ENSMUST00000204093.3"; gene_type "protein_coding"; gene_name "Scai"; transcript_type "nonsense_mediated_decay"; transcript_name "Scai-208"; exon_number 5; exon_id "ENSMUSE00001210294.2"; level 2; protein_id "ENSMUSP00000145133.2"; transcript_support_level "5"; mgi_id "MGI:2443716"; tag "not_organism_supported"; havana_gene "OTTMUSG00000012419.1"; havana_transcript "OTTMUST00000140383.1";
chr2	HAVANA	CDS	39013016	39013102	0	-	1	gene_id "ENSMUSG00000035236.18"; transcript_id "ENSMUST00000204093.3"; gene_type "protein_coding"; gene_name "Scai"; transcript_type "nonsense_mediated_decay"; transcript_name "Scai-208"; exon_number 5; exon_id "ENSMUSE00001210294.2"; level 2; protein_id "ENSMUSP00000145133.2"; transcript_support_level "5"; mgi_id "MGI:2443716"; tag "not_organism_supported"; havana_gene "OTTMUSG00000012419.1"; havana_transcript "OTTMUST00000140383.1";
chr2	HAVANA	exon	39013016	39013102	0	-	.	gene_id "ENSMUSG00000035236.18"; transcript_id "ENSMUST00000147433.8"; gene_type "protein_coding"; gene_name "Scai"; transcript_type "nonsense_mediated_decay"; transcript_name "Scai-204"; exon_number 6; exon_id "ENSMUSE00001235280.2"; level 2; protein_id "ENSMUSP00000116359.2"; transcript_support_level "1"; mgi_id "MGI:2443716"; havana_gene "OTTMUSG00000012419.1"; havana_transcript "OTTMUST00000029603.1";
chr2	HAVANA	UTR	39013016	39013102	0	-	.	gene_id "ENSMUSG00000035236.18"; transcript_id "ENSMUST00000147433.8"; gene_type "protein_coding"; gene_name "Scai"; transcript_type "nonsense_mediated_decay"; transcript_name "Scai-204"; exon_number 6; exon_id "ENSMUSE00001235280.2"; level 2; protein_id "ENSMUSP00000116359.2"; transcript_support_level "1"; mgi_id "MGI:2443716"; havana_gene "OTTMUSG00000012419.1"; havana_transcript "OTTMUST00000029603.1";
chr2	HAVANA	exon	39013016	39013102	0	-	.	gene_id "ENSMUSG00000035236.18"; transcript_id "ENSMUST00000203872.3"; gene_type "protein_coding"; gene_name "Scai"; transcript_type "retained_intron"; transcript_name "Scai-207"; exon_number 5; exon_id "ENSMUSE00001235280.2"; level 2; transcript_support_level "2"; mgi_id "MGI:2443716"; havana_gene "OTTMUSG00000012419.1"; havana_transcript "OTTMUST00000140385.1";
chr2	HAVANA	exon	39013016	39013102	0	-	.	gene_id "ENSMUSG00000035236.18"; transcript_id "ENSMUST00000157038.8"; gene_type "protein_coding"; gene_name "Scai"; transcript_type "retained_intron"; transcript_name "Scai-205"; exon_number 5; exon_id "ENSMUSE00001235280.2"; level 2; transcript_support_level "2"; mgi_id "MGI:2443716"; havana_gene "OTTMUSG00000012419.1"; havana_transcript "OTTMUST00000029604.1";
chr2	ENSEMBL_gcm37	exon	39013016	39013102	5.14173079694835	-	.	gene_id "ENSMUSG00000035236.18"; transcript_id "ENSMUSG00000035236.18_tx_15"; exon_id "chr2_39013016_39013102_-"; exonnum "5"; txlen "2112";
chr2	ENSEMBL_gcm37	exon	39013016	39013102	4.54332589134689	-	.	gene_id "ENSMUSG00000035236.18"; transcript_id "ENSMUSG00000035236.18_tx_17"; exon_id "chr2_39013016_39013102_-"; exonnum "5"; txlen "2204";
chr2	ENSEMBL_gcm37	exon	39013016	39013102	4.24254021584209	-	.	gene_id "ENSMUSG00000035236.18"; transcript_id "ENSMUSG00000035236.18_tx_18"; exon_id "chr2_39013016_39013102_-"; exonnum "5"; txlen "2330";
chr2	ENSEMBL_gcm37	exon	39013016	39013102	3.38214336287744	-	.	gene_id "ENSMUSG00000035236.18"; transcript_id "ENSMUSG00000035236.18_tx_20"; exon_id "chr2_39013016_39013102_-"; exonnum "5"; txlen "1957";
chr2	ENSEMBL_gcm37	exon	39013016	39013102	3.20652427610415	-	.	gene_id "ENSMUSG00000035236.18"; transcript_id "ENSMUSG00000035236.18_tx_21"; exon_id "chr2_39013016_39013102_-"; exonnum "5"; txlen "2179";
chr2	ENSEMBL_gcm37	exon	39013016	39013102	2.99645137347554	-	.	gene_id "ENSMUSG00000035236.18"; transcript_id "ENSMUSG00000035236.18_tx_22"; exon_id "chr2_39013016_39013102_-"; exonnum "5"; txlen "2026";
chr2	ENSEMBL_gcm37	exon	39013016	39013102	2.93591157443512	-	.	gene_id "ENSMUSG00000035236.18"; transcript_id "ENSMUSG00000035236.18_tx_23"; exon_id "chr2_39013016_39013102_-"; exonnum "6"; txlen "2127";
chr2	ENSEMBL_gcm37	exon	39013016	39013102	2.91240336252874	-	.	gene_id "ENSMUSG00000035236.18"; transcript_id "ENSMUSG00000035236.18_tx_24"; exon_id "chr2_39013016_39013102_-"; exonnum "6"; txlen "2280";
chr2	ENSEMBL_gcm37	exon	39013016	39013102	2.77368403102324	-	.	gene_id "ENSMUSG00000035236.18"; transcript_id "ENSMUSG00000035236.18_tx_26"; exon_id "chr2_39013016_39013102_-"; exonnum "5"; txlen "2049";
chr2	ENSEMBL_gcm37	exon	39013016	39013102	2.75690493673571	-	.	gene_id "ENSMUSG00000035236.18"; transcript_id "ENSMUSG00000035236.18_tx_27"; exon_id "chr2_39013016_39013102_-"; exonnum "5"; txlen "2175";
chr2	ENSEMBL_gcm37	exon	39013016	39013102	2.57187268109773	-	.	gene_id "ENSMUSG00000035236.18"; transcript_id "ENSMUSG00000035236.18_tx_28"; exon_id "chr2_39013016_39013102_-"; exonnum "6"; txlen "2058";
chr2	ENSEMBL_gcm37	exon	39013016	39013102	2.42202703219814	-	.	gene_id "ENSMUSG00000035236.18"; transcript_id "ENSMUSG00000035236.18_tx_29"; exon_id "chr2_39013016_39013102_-"; exonnum "6"; txlen "2150";
chr2	ENSEMBL_gcm37	exon	39013016	39013102	21.4887508622211	-	.	gene_id "ENSMUSG00000035236.18"; transcript_id "ENSMUSG00000035236.18_tx_3"; exon_id "chr2_39013016_39013102_-"; exonnum "5"; txlen "2036";
chr2	ENSEMBL_gcm37	exon	39013016	39013102	2.41915057124403	-	.	gene_id "ENSMUSG00000035236.18"; transcript_id "ENSMUSG00000035236.18_tx_30"; exon_id "chr2_39013016_39013102_-"; exonnum "6"; txlen "2276";
chr2	ENSEMBL_gcm37	exon	39013016	39013102	2.33666496803761	-	.	gene_id "ENSMUSG00000035236.18"; transcript_id "ENSMUSG00000035236.18_tx_31"; exon_id "chr2_39013016_39013102_-"; exonnum "5"; txlen "1934";
chr2	ENSEMBL_gcm37	exon	39013016	39013102	2.2205925398249	-	.	gene_id "ENSMUSG00000035236.18"; transcript_id "ENSMUSG00000035236.18_tx_32"; exon_id "chr2_39013016_39013102_-"; exonnum "6"; txlen "2035";
chr2	ENSEMBL_gcm37	exon	39013016	39013102	1.99464501470135	-	.	gene_id "ENSMUSG00000035236.18"; transcript_id "ENSMUSG00000035236.18_tx_33"; exon_id "chr2_39013016_39013102_-"; exonnum "5"; txlen "2152";
chr2	ENSEMBL_gcm37	exon	39013016	39013102	1.94192925809991	-	.	gene_id "ENSMUSG00000035236.18"; transcript_id "ENSMUSG00000035236.18_tx_34"; exon_id "chr2_39013016_39013102_-"; exonnum "6"; txlen "2253";
chr2	ENSEMBL_gcm37	exon	39013016	39013102	1.38779770968628	-	.	gene_id "ENSMUSG00000035236.18"; transcript_id "ENSMUSG00000035236.18_tx_38"; exon_id "chr2_39013016_39013102_-"; exonnum "5"; txlen "2033";
chr2	ENSEMBL_gcm37	exon	39013016	39013102	17.1331432103864	-	.	gene_id "ENSMUSG00000035236.18"; transcript_id "ENSMUSG00000035236.18_tx_4"; exon_id "chr2_39013016_39013102_-"; exonnum "5"; txlen "2128";
chr2	ENSEMBL_gcm37	exon	39013016	39013102	1.0694771726652	-	.	gene_id "ENSMUSG00000035236.18"; transcript_id "ENSMUSG00000035236.18_tx_40"; exon_id "chr2_39013016_39013102_-"; exonnum "5"; txlen "2125";
chr2	ENSEMBL_gcm37	exon	39013016	39013102	0.98286190235103	-	.	gene_id "ENSMUSG00000035236.18"; transcript_id "ENSMUSG00000035236.18_tx_43"; exon_id "chr2_39013016_39013102_-"; exonnum "5"; txlen "2251";
chr2	ENSEMBL_gcm37	exon	39013016	39013102	0.924516736335167	-	.	gene_id "ENSMUSG00000035236.18"; transcript_id "ENSMUSG00000035236.18_tx_44"; exon_id "chr2_39013016_39013102_-"; exonnum "5"; txlen "2255";
chr2	ENSEMBL_gcm37	exon	39013016	39013102	0.889922959107571	-	.	gene_id "ENSMUSG00000035236.18"; transcript_id "ENSMUSG00000035236.18_tx_45"; exon_id "chr2_39013016_39013102_-"; exonnum "5"; txlen "2010";
chr2	ENSEMBL_gcm37	exon	39013016	39013102	0.8551764237227	-	.	gene_id "ENSMUSG00000035236.18"; transcript_id "ENSMUSG00000035236.18_tx_46"; exon_id "chr2_39013016_39013102_-"; exonnum "6"; txlen "2213";
chr2	ENSEMBL_gcm37	exon	39013016	39013102	0.805454427352062	-	.	gene_id "ENSMUSG00000035236.18"; transcript_id "ENSMUSG00000035236.18_tx_47"; exon_id "chr2_39013016_39013102_-"; exonnum "6"; txlen "2305";
chr2	ENSEMBL_gcm37	exon	39013016	39013102	15.6344151723454	-	.	gene_id "ENSMUSG00000035236.18"; transcript_id "ENSMUSG00000035236.18_tx_5"; exon_id "chr2_39013016_39013102_-"; exonnum "6"; txlen "2137";
chr2	ENSEMBL_gcm37	exon	39013016	39013102	14.1791992309269	-	.	gene_id "ENSMUSG00000035236.18"; transcript_id "ENSMUSG00000035236.18_tx_6"; exon_id "chr2_39013016_39013102_-"; exonnum "5"; txlen "2254";
chr2	ENSEMBL_gcm37	exon	39013016	39013102	13.6861122210672	-	.	gene_id "ENSMUSG00000035236.18"; transcript_id "ENSMUSG00000035236.18_tx_7"; exon_id "chr2_39013016_39013102_-"; exonnum "6"; txlen "2229";
chr2	ENSEMBL_gcm37	exon	39013016	39013102	11.9354511225389	-	.	gene_id "ENSMUSG00000035236.18"; transcript_id "ENSMUSG00000035236.18_tx_9"; exon_id "chr2_39013016_39013102_-"; exonnum "6"; txlen "2355";
chr2	HAVANA	exon	39015102	39015197	0	-	.	gene_id "ENSMUSG00000035236.18"; transcript_id "ENSMUST00000038874.12"; gene_type "protein_coding"; gene_name "Scai"; transcript_type "protein_coding"; transcript_name "Scai-201"; exon_number 4; exon_id "ENSMUSE00001214161.2"; level 2; protein_id "ENSMUSP00000037194.6"; transcript_support_level "1"; mgi_id "MGI:2443716"; tag "basic"; tag "Ensembl_canonical"; tag "GENCODE_Primary"; tag "appris_principal_1"; tag "CCDS"; ccdsid "CCDS38121.1"; havana_gene "OTTMUSG00000012419.1"; havana_transcript "OTTMUST00000029544.1";
chr2	HAVANA	CDS	39015102	39015197	0	-	1	gene_id "ENSMUSG00000035236.18"; transcript_id "ENSMUST00000038874.12"; gene_type "protein_coding"; gene_name "Scai"; transcript_type "protein_coding"; transcript_name "Scai-201"; exon_number 4; exon_id "ENSMUSE00001214161.2"; level 2; protein_id "ENSMUSP00000037194.6"; transcript_support_level "1"; mgi_id "MGI:2443716"; tag "basic"; tag "Ensembl_canonical"; tag "GENCODE_Primary"; tag "appris_principal_1"; tag "CCDS"; ccdsid "CCDS38121.1"; havana_gene "OTTMUSG00000012419.1"; havana_transcript "OTTMUST00000029544.1";
chr2	HAVANA	exon	39015102	39015197	0	-	.	gene_id "ENSMUSG00000035236.18"; transcript_id "ENSMUST00000204404.3"; gene_type "protein_coding"; gene_name "Scai"; transcript_type "nonsense_mediated_decay"; transcript_name "Scai-209"; exon_number 5; exon_id "ENSMUSE00001281632.2"; level 2; protein_id "ENSMUSP00000145381.2"; transcript_support_level "1"; mgi_id "MGI:2443716"; havana_gene "OTTMUSG00000012419.1"; havana_transcript "OTTMUST00000140382.1";
chr2	HAVANA	UTR	39015102	39015197	0	-	.	gene_id "ENSMUSG00000035236.18"; transcript_id "ENSMUST00000204404.3"; gene_type "protein_coding"; gene_name "Scai"; transcript_type "nonsense_mediated_decay"; transcript_name "Scai-209"; exon_number 5; exon_id "ENSMUSE00001281632.2"; level 2; protein_id "ENSMUSP00000145381.2"; transcript_support_level "1"; mgi_id "MGI:2443716"; havana_gene "OTTMUSG00000012419.1"; havana_transcript "OTTMUST00000140382.1";
chr2	HAVANA	exon	39015102	39015197	0	-	.	gene_id "ENSMUSG00000035236.18"; transcript_id "ENSMUST00000204093.3"; gene_type "protein_coding"; gene_name "Scai"; transcript_type "nonsense_mediated_decay"; transcript_name "Scai-208"; exon_number 4; exon_id "ENSMUSE00001214161.2"; level 2; protein_id "ENSMUSP00000145133.2"; transcript_support_level "5"; mgi_id "MGI:2443716"; tag "not_organism_supported"; havana_gene "OTTMUSG00000012419.1"; havana_transcript "OTTMUST00000140383.1";
chr2	HAVANA	CDS	39015102	39015197	0	-	1	gene_id "ENSMUSG00000035236.18"; transcript_id "ENSMUST00000204093.3"; gene_type "protein_coding"; gene_name "Scai"; transcript_type "nonsense_mediated_decay"; transcript_name "Scai-208"; exon_number 4; exon_id "ENSMUSE00001214161.2"; level 2; protein_id "ENSMUSP00000145133.2"; transcript_support_level "5"; mgi_id "MGI:2443716"; tag "not_organism_supported"; havana_gene "OTTMUSG00000012419.1"; havana_transcript "OTTMUST00000140383.1";
chr2	HAVANA	exon	39015102	39015197	0	-	.	gene_id "ENSMUSG00000035236.18"; transcript_id "ENSMUST00000147433.8"; gene_type "protein_coding"; gene_name "Scai"; transcript_type "nonsense_mediated_decay"; transcript_name "Scai-204"; exon_number 5; exon_id "ENSMUSE00001281632.2"; level 2; protein_id "ENSMUSP00000116359.2"; transcript_support_level "1"; mgi_id "MGI:2443716"; havana_gene "OTTMUSG00000012419.1"; havana_transcript "OTTMUST00000029603.1";
chr2	HAVANA	UTR	39015102	39015197	0	-	.	gene_id "ENSMUSG00000035236.18"; transcript_id "ENSMUST00000147433.8"; gene_type "protein_coding"; gene_name "Scai"; transcript_type "nonsense_mediated_decay"; transcript_name "Scai-204"; exon_number 5; exon_id "ENSMUSE00001281632.2"; level 2; protein_id "ENSMUSP00000116359.2"; transcript_support_level "1"; mgi_id "MGI:2443716"; havana_gene "OTTMUSG00000012419.1"; havana_transcript "OTTMUST00000029603.1";
chr2	HAVANA	exon	39015102	39015197	0	-	.	gene_id "ENSMUSG00000035236.18"; transcript_id "ENSMUST00000203872.3"; gene_type "protein_coding"; gene_name "Scai"; transcript_type "retained_intron"; transcript_name "Scai-207"; exon_number 4; exon_id "ENSMUSE00001281632.2"; level 2; transcript_support_level "2"; mgi_id "MGI:2443716"; havana_gene "OTTMUSG00000012419.1"; havana_transcript "OTTMUST00000140385.1";
chr2	HAVANA	exon	39015102	39015197	0	-	.	gene_id "ENSMUSG00000035236.18"; transcript_id "ENSMUST00000157038.8"; gene_type "protein_coding"; gene_name "Scai"; transcript_type "retained_intron"; transcript_name "Scai-205"; exon_number 4; exon_id "ENSMUSE00001281632.2"; level 2; transcript_support_level "2"; mgi_id "MGI:2443716"; havana_gene "OTTMUSG00000012419.1"; havana_transcript "OTTMUST00000029604.1";
chr2	ENSEMBL_gcm37	exon	39015102	39015197	5.14173079694835	-	.	gene_id "ENSMUSG00000035236.18"; transcript_id "ENSMUSG00000035236.18_tx_15"; exon_id "chr2_39015102_39015197_-"; exonnum "4"; txlen "2112";
chr2	ENSEMBL_gcm37	exon	39015102	39015197	4.54332589134689	-	.	gene_id "ENSMUSG00000035236.18"; transcript_id "ENSMUSG00000035236.18_tx_17"; exon_id "chr2_39015102_39015197_-"; exonnum "4"; txlen "2204";
chr2	ENSEMBL_gcm37	exon	39015102	39015197	4.24254021584209	-	.	gene_id "ENSMUSG00000035236.18"; transcript_id "ENSMUSG00000035236.18_tx_18"; exon_id "chr2_39015102_39015197_-"; exonnum "4"; txlen "2330";
chr2	ENSEMBL_gcm37	exon	39015102	39015197	3.38214336287744	-	.	gene_id "ENSMUSG00000035236.18"; transcript_id "ENSMUSG00000035236.18_tx_20"; exon_id "chr2_39015102_39015197_-"; exonnum "4"; txlen "1957";
chr2	ENSEMBL_gcm37	exon	39015102	39015197	3.20652427610415	-	.	gene_id "ENSMUSG00000035236.18"; transcript_id "ENSMUSG00000035236.18_tx_21"; exon_id "chr2_39015102_39015197_-"; exonnum "4"; txlen "2179";
chr2	ENSEMBL_gcm37	exon	39015102	39015197	2.99645137347554	-	.	gene_id "ENSMUSG00000035236.18"; transcript_id "ENSMUSG00000035236.18_tx_22"; exon_id "chr2_39015102_39015197_-"; exonnum "4"; txlen "2026";
chr2	ENSEMBL_gcm37	exon	39015102	39015197	2.93591157443512	-	.	gene_id "ENSMUSG00000035236.18"; transcript_id "ENSMUSG00000035236.18_tx_23"; exon_id "chr2_39015102_39015197_-"; exonnum "5"; txlen "2127";
chr2	ENSEMBL_gcm37	exon	39015102	39015197	2.91240336252874	-	.	gene_id "ENSMUSG00000035236.18"; transcript_id "ENSMUSG00000035236.18_tx_24"; exon_id "chr2_39015102_39015197_-"; exonnum "5"; txlen "2280";
chr2	ENSEMBL_gcm37	exon	39015102	39015197	2.77368403102324	-	.	gene_id "ENSMUSG00000035236.18"; transcript_id "ENSMUSG00000035236.18_tx_26"; exon_id "chr2_39015102_39015197_-"; exonnum "4"; txlen "2049";
chr2	ENSEMBL_gcm37	exon	39015102	39015197	2.75690493673571	-	.	gene_id "ENSMUSG00000035236.18"; transcript_id "ENSMUSG00000035236.18_tx_27"; exon_id "chr2_39015102_39015197_-"; exonnum "4"; txlen "2175";
chr2	ENSEMBL_gcm37	exon	39015102	39015197	2.57187268109773	-	.	gene_id "ENSMUSG00000035236.18"; transcript_id "ENSMUSG00000035236.18_tx_28"; exon_id "chr2_39015102_39015197_-"; exonnum "5"; txlen "2058";
chr2	ENSEMBL_gcm37	exon	39015102	39015197	2.42202703219814	-	.	gene_id "ENSMUSG00000035236.18"; transcript_id "ENSMUSG00000035236.18_tx_29"; exon_id "chr2_39015102_39015197_-"; exonnum "5"; txlen "2150";
chr2	ENSEMBL_gcm37	exon	39015102	39015197	21.4887508622211	-	.	gene_id "ENSMUSG00000035236.18"; transcript_id "ENSMUSG00000035236.18_tx_3"; exon_id "chr2_39015102_39015197_-"; exonnum "4"; txlen "2036";
chr2	ENSEMBL_gcm37	exon	39015102	39015197	2.41915057124403	-	.	gene_id "ENSMUSG00000035236.18"; transcript_id "ENSMUSG00000035236.18_tx_30"; exon_id "chr2_39015102_39015197_-"; exonnum "5"; txlen "2276";
chr2	ENSEMBL_gcm37	exon	39015102	39015197	2.33666496803761	-	.	gene_id "ENSMUSG00000035236.18"; transcript_id "ENSMUSG00000035236.18_tx_31"; exon_id "chr2_39015102_39015197_-"; exonnum "4"; txlen "1934";
chr2	ENSEMBL_gcm37	exon	39015102	39015197	2.2205925398249	-	.	gene_id "ENSMUSG00000035236.18"; transcript_id "ENSMUSG00000035236.18_tx_32"; exon_id "chr2_39015102_39015197_-"; exonnum "5"; txlen "2035";
chr2	ENSEMBL_gcm37	exon	39015102	39015197	1.99464501470135	-	.	gene_id "ENSMUSG00000035236.18"; transcript_id "ENSMUSG00000035236.18_tx_33"; exon_id "chr2_39015102_39015197_-"; exonnum "4"; txlen "2152";
chr2	ENSEMBL_gcm37	exon	39015102	39015197	1.94192925809991	-	.	gene_id "ENSMUSG00000035236.18"; transcript_id "ENSMUSG00000035236.18_tx_34"; exon_id "chr2_39015102_39015197_-"; exonnum "5"; txlen "2253";
chr2	ENSEMBL_gcm37	exon	39015102	39015197	1.38779770968628	-	.	gene_id "ENSMUSG00000035236.18"; transcript_id "ENSMUSG00000035236.18_tx_38"; exon_id "chr2_39015102_39015197_-"; exonnum "4"; txlen "2033";
chr2	ENSEMBL_gcm37	exon	39015102	39015197	17.1331432103864	-	.	gene_id "ENSMUSG00000035236.18"; transcript_id "ENSMUSG00000035236.18_tx_4"; exon_id "chr2_39015102_39015197_-"; exonnum "4"; txlen "2128";
chr2	ENSEMBL_gcm37	exon	39015102	39015197	1.0694771726652	-	.	gene_id "ENSMUSG00000035236.18"; transcript_id "ENSMUSG00000035236.18_tx_40"; exon_id "chr2_39015102_39015197_-"; exonnum "4"; txlen "2125";
chr2	ENSEMBL_gcm37	exon	39015102	39015197	0.98286190235103	-	.	gene_id "ENSMUSG00000035236.18"; transcript_id "ENSMUSG00000035236.18_tx_43"; exon_id "chr2_39015102_39015197_-"; exonnum "4"; txlen "2251";
chr2	ENSEMBL_gcm37	exon	39015102	39015197	0.924516736335167	-	.	gene_id "ENSMUSG00000035236.18"; transcript_id "ENSMUSG00000035236.18_tx_44"; exon_id "chr2_39015102_39015197_-"; exonnum "4"; txlen "2255";
chr2	ENSEMBL_gcm37	exon	39015102	39015197	0.889922959107571	-	.	gene_id "ENSMUSG00000035236.18"; transcript_id "ENSMUSG00000035236.18_tx_45"; exon_id "chr2_39015102_39015197_-"; exonnum "4"; txlen "2010";
chr2	ENSEMBL_gcm37	exon	39015102	39015197	0.8551764237227	-	.	gene_id "ENSMUSG00000035236.18"; transcript_id "ENSMUSG00000035236.18_tx_46"; exon_id "chr2_39015102_39015197_-"; exonnum "5"; txlen "2213";
chr2	ENSEMBL_gcm37	exon	39015102	39015197	0.805454427352062	-	.	gene_id "ENSMUSG00000035236.18"; transcript_id "ENSMUSG00000035236.18_tx_47"; exon_id "chr2_39015102_39015197_-"; exonnum "5"; txlen "2305";
chr2	ENSEMBL_gcm37	exon	39015102	39015197	15.6344151723454	-	.	gene_id "ENSMUSG00000035236.18"; transcript_id "ENSMUSG00000035236.18_tx_5"; exon_id "chr2_39015102_39015197_-"; exonnum "5"; txlen "2137";
chr2	ENSEMBL_gcm37	exon	39015102	39015197	14.1791992309269	-	.	gene_id "ENSMUSG00000035236.18"; transcript_id "ENSMUSG00000035236.18_tx_6"; exon_id "chr2_39015102_39015197_-"; exonnum "4"; txlen "2254";
chr2	ENSEMBL_gcm37	exon	39015102	39015197	13.6861122210672	-	.	gene_id "ENSMUSG00000035236.18"; transcript_id "ENSMUSG00000035236.18_tx_7"; exon_id "chr2_39015102_39015197_-"; exonnum "5"; txlen "2229";
chr2	ENSEMBL_gcm37	exon	39015102	39015197	11.9354511225389	-	.	gene_id "ENSMUSG00000035236.18"; transcript_id "ENSMUSG00000035236.18_tx_9"; exon_id "chr2_39015102_39015197_-"; exonnum "5"; txlen "2355";
chr2	sragcm37_es	exon	39022366	39022622	1.14198149487215	-	.	gene_id "ENSMUSG00000035236.18"; transcript_id "ENSMUSG00000035236.18_tx_39"; exon_id "chr2_39022366_39022622_-"; exonnum "4"; txlen "573";
chr2	HAVANA	exon	39022967	39023098	0	-	.	gene_id "ENSMUSG00000035236.18"; transcript_id "ENSMUST00000038874.12"; gene_type "protein_coding"; gene_name "Scai"; transcript_type "protein_coding"; transcript_name "Scai-201"; exon_number 3; exon_id "ENSMUSE00001285824.2"; level 2; protein_id "ENSMUSP00000037194.6"; transcript_support_level "1"; mgi_id "MGI:2443716"; tag "basic"; tag "Ensembl_canonical"; tag "GENCODE_Primary"; tag "appris_principal_1"; tag "CCDS"; ccdsid "CCDS38121.1"; havana_gene "OTTMUSG00000012419.1"; havana_transcript "OTTMUST00000029544.1";
chr2	HAVANA	CDS	39022967	39023098	0	-	1	gene_id "ENSMUSG00000035236.18"; transcript_id "ENSMUST00000038874.12"; gene_type "protein_coding"; gene_name "Scai"; transcript_type "protein_coding"; transcript_name "Scai-201"; exon_number 3; exon_id "ENSMUSE00001285824.2"; level 2; protein_id "ENSMUSP00000037194.6"; transcript_support_level "1"; mgi_id "MGI:2443716"; tag "basic"; tag "Ensembl_canonical"; tag "GENCODE_Primary"; tag "appris_principal_1"; tag "CCDS"; ccdsid "CCDS38121.1"; havana_gene "OTTMUSG00000012419.1"; havana_transcript "OTTMUST00000029544.1";
chr2	HAVANA	exon	39022967	39023098	0	-	.	gene_id "ENSMUSG00000035236.18"; transcript_id "ENSMUST00000204404.3"; gene_type "protein_coding"; gene_name "Scai"; transcript_type "nonsense_mediated_decay"; transcript_name "Scai-209"; exon_number 4; exon_id "ENSMUSE00001226837.2"; level 2; protein_id "ENSMUSP00000145381.2"; transcript_support_level "1"; mgi_id "MGI:2443716"; havana_gene "OTTMUSG00000012419.1"; havana_transcript "OTTMUST00000140382.1";
chr2	HAVANA	UTR	39022967	39023098	0	-	.	gene_id "ENSMUSG00000035236.18"; transcript_id "ENSMUST00000204404.3"; gene_type "protein_coding"; gene_name "Scai"; transcript_type "nonsense_mediated_decay"; transcript_name "Scai-209"; exon_number 4; exon_id "ENSMUSE00001226837.2"; level 2; protein_id "ENSMUSP00000145381.2"; transcript_support_level "1"; mgi_id "MGI:2443716"; havana_gene "OTTMUSG00000012419.1"; havana_transcript "OTTMUST00000140382.1";
chr2	HAVANA	exon	39022967	39023098	0	-	.	gene_id "ENSMUSG00000035236.18"; transcript_id "ENSMUST00000204093.3"; gene_type "protein_coding"; gene_name "Scai"; transcript_type "nonsense_mediated_decay"; transcript_name "Scai-208"; exon_number 3; exon_id "ENSMUSE00001285824.2"; level 2; protein_id "ENSMUSP00000145133.2"; transcript_support_level "5"; mgi_id "MGI:2443716"; tag "not_organism_supported"; havana_gene "OTTMUSG00000012419.1"; havana_transcript "OTTMUST00000140383.1";
chr2	HAVANA	CDS	39022967	39023098	0	-	1	gene_id "ENSMUSG00000035236.18"; transcript_id "ENSMUST00000204093.3"; gene_type "protein_coding"; gene_name "Scai"; transcript_type "nonsense_mediated_decay"; transcript_name "Scai-208"; exon_number 3; exon_id "ENSMUSE00001285824.2"; level 2; protein_id "ENSMUSP00000145133.2"; transcript_support_level "5"; mgi_id "MGI:2443716"; tag "not_organism_supported"; havana_gene "OTTMUSG00000012419.1"; havana_transcript "OTTMUST00000140383.1";
chr2	HAVANA	exon	39022967	39023098	0	-	.	gene_id "ENSMUSG00000035236.18"; transcript_id "ENSMUST00000147433.8"; gene_type "protein_coding"; gene_name "Scai"; transcript_type "nonsense_mediated_decay"; transcript_name "Scai-204"; exon_number 4; exon_id "ENSMUSE00001226837.2"; level 2; protein_id "ENSMUSP00000116359.2"; transcript_support_level "1"; mgi_id "MGI:2443716"; havana_gene "OTTMUSG00000012419.1"; havana_transcript "OTTMUST00000029603.1";
chr2	HAVANA	UTR	39022967	39023098	0	-	.	gene_id "ENSMUSG00000035236.18"; transcript_id "ENSMUST00000147433.8"; gene_type "protein_coding"; gene_name "Scai"; transcript_type "nonsense_mediated_decay"; transcript_name "Scai-204"; exon_number 4; exon_id "ENSMUSE00001226837.2"; level 2; protein_id "ENSMUSP00000116359.2"; transcript_support_level "1"; mgi_id "MGI:2443716"; havana_gene "OTTMUSG00000012419.1"; havana_transcript "OTTMUST00000029603.1";
chr2	HAVANA	exon	39022967	39023098	0	-	.	gene_id "ENSMUSG00000035236.18"; transcript_id "ENSMUST00000203872.3"; gene_type "protein_coding"; gene_name "Scai"; transcript_type "retained_intron"; transcript_name "Scai-207"; exon_number 3; exon_id "ENSMUSE00001226837.2"; level 2; transcript_support_level "2"; mgi_id "MGI:2443716"; havana_gene "OTTMUSG00000012419.1"; havana_transcript "OTTMUST00000140385.1";
chr2	HAVANA	exon	39022967	39023098	0	-	.	gene_id "ENSMUSG00000035236.18"; transcript_id "ENSMUST00000157038.8"; gene_type "protein_coding"; gene_name "Scai"; transcript_type "retained_intron"; transcript_name "Scai-205"; exon_number 3; exon_id "ENSMUSE00001226837.2"; level 2; transcript_support_level "2"; mgi_id "MGI:2443716"; havana_gene "OTTMUSG00000012419.1"; havana_transcript "OTTMUST00000029604.1";
chr2	ENSEMBL_gcm37	exon	39022967	39023098	5.14173079694835	-	.	gene_id "ENSMUSG00000035236.18"; transcript_id "ENSMUSG00000035236.18_tx_15"; exon_id "chr2_39022967_39023098_-"; exonnum "3"; txlen "2112";
chr2	ENSEMBL_gcm37	exon	39022967	39023098	4.54332589134689	-	.	gene_id "ENSMUSG00000035236.18"; transcript_id "ENSMUSG00000035236.18_tx_17"; exon_id "chr2_39022967_39023098_-"; exonnum "3"; txlen "2204";
chr2	ENSEMBL_gcm37	exon	39022967	39023098	4.24254021584209	-	.	gene_id "ENSMUSG00000035236.18"; transcript_id "ENSMUSG00000035236.18_tx_18"; exon_id "chr2_39022967_39023098_-"; exonnum "3"; txlen "2330";
chr2	ENSEMBL_gcm37	exon	39022967	39023098	3.38214336287744	-	.	gene_id "ENSMUSG00000035236.18"; transcript_id "ENSMUSG00000035236.18_tx_20"; exon_id "chr2_39022967_39023098_-"; exonnum "3"; txlen "1957";
chr2	ENSEMBL_gcm37	exon	39022967	39023098	3.20652427610415	-	.	gene_id "ENSMUSG00000035236.18"; transcript_id "ENSMUSG00000035236.18_tx_21"; exon_id "chr2_39022967_39023098_-"; exonnum "3"; txlen "2179";
chr2	ENSEMBL_gcm37	exon	39022967	39023098	2.99645137347554	-	.	gene_id "ENSMUSG00000035236.18"; transcript_id "ENSMUSG00000035236.18_tx_22"; exon_id "chr2_39022967_39023098_-"; exonnum "3"; txlen "2026";
chr2	ENSEMBL_gcm37	exon	39022967	39023098	2.93591157443512	-	.	gene_id "ENSMUSG00000035236.18"; transcript_id "ENSMUSG00000035236.18_tx_23"; exon_id "chr2_39022967_39023098_-"; exonnum "4"; txlen "2127";
chr2	ENSEMBL_gcm37	exon	39022967	39023098	2.91240336252874	-	.	gene_id "ENSMUSG00000035236.18"; transcript_id "ENSMUSG00000035236.18_tx_24"; exon_id "chr2_39022967_39023098_-"; exonnum "4"; txlen "2280";
chr2	ENSEMBL_gcm37	exon	39022967	39023098	2.77368403102324	-	.	gene_id "ENSMUSG00000035236.18"; transcript_id "ENSMUSG00000035236.18_tx_26"; exon_id "chr2_39022967_39023098_-"; exonnum "3"; txlen "2049";
chr2	ENSEMBL_gcm37	exon	39022967	39023098	2.75690493673571	-	.	gene_id "ENSMUSG00000035236.18"; transcript_id "ENSMUSG00000035236.18_tx_27"; exon_id "chr2_39022967_39023098_-"; exonnum "3"; txlen "2175";
chr2	ENSEMBL_gcm37	exon	39022967	39023098	2.57187268109773	-	.	gene_id "ENSMUSG00000035236.18"; transcript_id "ENSMUSG00000035236.18_tx_28"; exon_id "chr2_39022967_39023098_-"; exonnum "4"; txlen "2058";
chr2	ENSEMBL_gcm37	exon	39022967	39023098	2.42202703219814	-	.	gene_id "ENSMUSG00000035236.18"; transcript_id "ENSMUSG00000035236.18_tx_29"; exon_id "chr2_39022967_39023098_-"; exonnum "4"; txlen "2150";
chr2	ENSEMBL_gcm37	exon	39022967	39023098	21.4887508622211	-	.	gene_id "ENSMUSG00000035236.18"; transcript_id "ENSMUSG00000035236.18_tx_3"; exon_id "chr2_39022967_39023098_-"; exonnum "3"; txlen "2036";
chr2	ENSEMBL_gcm37	exon	39022967	39023098	2.41915057124403	-	.	gene_id "ENSMUSG00000035236.18"; transcript_id "ENSMUSG00000035236.18_tx_30"; exon_id "chr2_39022967_39023098_-"; exonnum "4"; txlen "2276";
chr2	ENSEMBL_gcm37	exon	39022967	39023098	2.33666496803761	-	.	gene_id "ENSMUSG00000035236.18"; transcript_id "ENSMUSG00000035236.18_tx_31"; exon_id "chr2_39022967_39023098_-"; exonnum "3"; txlen "1934";
chr2	ENSEMBL_gcm37	exon	39022967	39023098	2.2205925398249	-	.	gene_id "ENSMUSG00000035236.18"; transcript_id "ENSMUSG00000035236.18_tx_32"; exon_id "chr2_39022967_39023098_-"; exonnum "4"; txlen "2035";
chr2	ENSEMBL_gcm37	exon	39022967	39023098	1.99464501470135	-	.	gene_id "ENSMUSG00000035236.18"; transcript_id "ENSMUSG00000035236.18_tx_33"; exon_id "chr2_39022967_39023098_-"; exonnum "3"; txlen "2152";
chr2	ENSEMBL_gcm37	exon	39022967	39023098	1.94192925809991	-	.	gene_id "ENSMUSG00000035236.18"; transcript_id "ENSMUSG00000035236.18_tx_34"; exon_id "chr2_39022967_39023098_-"; exonnum "4"; txlen "2253";
chr2	ENSEMBL_gcm37	exon	39022967	39023098	1.38779770968628	-	.	gene_id "ENSMUSG00000035236.18"; transcript_id "ENSMUSG00000035236.18_tx_38"; exon_id "chr2_39022967_39023098_-"; exonnum "3"; txlen "2033";
chr2	ENSEMBL_gcm37	exon	39022967	39023098	1.14198149487215	-	.	gene_id "ENSMUSG00000035236.18"; transcript_id "ENSMUSG00000035236.18_tx_39"; exon_id "chr2_39022967_39023098_-"; exonnum "3"; txlen "573";
chr2	ENSEMBL_gcm37	exon	39022967	39023098	17.1331432103864	-	.	gene_id "ENSMUSG00000035236.18"; transcript_id "ENSMUSG00000035236.18_tx_4"; exon_id "chr2_39022967_39023098_-"; exonnum "3"; txlen "2128";
chr2	ENSEMBL_gcm37	exon	39022967	39023098	1.0694771726652	-	.	gene_id "ENSMUSG00000035236.18"; transcript_id "ENSMUSG00000035236.18_tx_40"; exon_id "chr2_39022967_39023098_-"; exonnum "3"; txlen "2125";
chr2	ENSEMBL_gcm37	exon	39022967	39023098	0.98286190235103	-	.	gene_id "ENSMUSG00000035236.18"; transcript_id "ENSMUSG00000035236.18_tx_43"; exon_id "chr2_39022967_39023098_-"; exonnum "3"; txlen "2251";
chr2	ENSEMBL_gcm37	exon	39022967	39023098	0.924516736335167	-	.	gene_id "ENSMUSG00000035236.18"; transcript_id "ENSMUSG00000035236.18_tx_44"; exon_id "chr2_39022967_39023098_-"; exonnum "3"; txlen "2255";
chr2	ENSEMBL_gcm37	exon	39022967	39023098	0.889922959107571	-	.	gene_id "ENSMUSG00000035236.18"; transcript_id "ENSMUSG00000035236.18_tx_45"; exon_id "chr2_39022967_39023098_-"; exonnum "3"; txlen "2010";
chr2	ENSEMBL_gcm37	exon	39022967	39023098	0.8551764237227	-	.	gene_id "ENSMUSG00000035236.18"; transcript_id "ENSMUSG00000035236.18_tx_46"; exon_id "chr2_39022967_39023098_-"; exonnum "4"; txlen "2213";
chr2	ENSEMBL_gcm37	exon	39022967	39023098	0.805454427352062	-	.	gene_id "ENSMUSG00000035236.18"; transcript_id "ENSMUSG00000035236.18_tx_47"; exon_id "chr2_39022967_39023098_-"; exonnum "4"; txlen "2305";
chr2	ENSEMBL_gcm37	exon	39022967	39023098	15.6344151723454	-	.	gene_id "ENSMUSG00000035236.18"; transcript_id "ENSMUSG00000035236.18_tx_5"; exon_id "chr2_39022967_39023098_-"; exonnum "4"; txlen "2137";
chr2	ENSEMBL_gcm37	exon	39022967	39023098	14.1791992309269	-	.	gene_id "ENSMUSG00000035236.18"; transcript_id "ENSMUSG00000035236.18_tx_6"; exon_id "chr2_39022967_39023098_-"; exonnum "3"; txlen "2254";
chr2	ENSEMBL_gcm37	exon	39022967	39023098	13.6861122210672	-	.	gene_id "ENSMUSG00000035236.18"; transcript_id "ENSMUSG00000035236.18_tx_7"; exon_id "chr2_39022967_39023098_-"; exonnum "4"; txlen "2229";
chr2	ENSEMBL_gcm37	exon	39022967	39023098	11.9354511225389	-	.	gene_id "ENSMUSG00000035236.18"; transcript_id "ENSMUSG00000035236.18_tx_9"; exon_id "chr2_39022967_39023098_-"; exonnum "4"; txlen "2355";
chr2	HAVANA	CDS	39022991	39023073	0	-	0	gene_id "ENSMUSG00000035236.18"; transcript_id "ENSMUST00000142872.2"; gene_type "protein_coding"; gene_name "Scai"; transcript_type "protein_coding"; transcript_name "Scai-203"; exon_number 3; exon_id "ENSMUSE00000737177.2"; level 2; protein_id "ENSMUSP00000118536.2"; transcript_support_level "3"; mgi_id "MGI:2443716"; tag "mRNA_end_NF"; tag "cds_end_NF"; havana_gene "OTTMUSG00000012419.1"; havana_transcript "OTTMUST00000029605.1";
chr2	HAVANA	exon	39022991	39023098	0	-	.	gene_id "ENSMUSG00000035236.18"; transcript_id "ENSMUST00000142872.2"; gene_type "protein_coding"; gene_name "Scai"; transcript_type "protein_coding"; transcript_name "Scai-203"; exon_number 3; exon_id "ENSMUSE00000737177.2"; level 2; protein_id "ENSMUSP00000118536.2"; transcript_support_level "3"; mgi_id "MGI:2443716"; tag "mRNA_end_NF"; tag "cds_end_NF"; havana_gene "OTTMUSG00000012419.1"; havana_transcript "OTTMUST00000029605.1";
chr2	HAVANA	transcript	39022991	39080740	0	-	.	gene_id "ENSMUSG00000035236.18"; transcript_id "ENSMUST00000142872.2"; gene_type "protein_coding"; gene_name "Scai"; transcript_type "protein_coding"; transcript_name "Scai-203"; level 2; protein_id "ENSMUSP00000118536.2"; transcript_support_level "3"; mgi_id "MGI:2443716"; tag "mRNA_end_NF"; tag "cds_end_NF"; havana_gene "OTTMUSG00000012419.1"; havana_transcript "OTTMUST00000029605.1";
chr2	HAVANA	start_codon	39023071	39023073	0	-	0	gene_id "ENSMUSG00000035236.18"; transcript_id "ENSMUST00000142872.2"; gene_type "protein_coding"; gene_name "Scai"; transcript_type "protein_coding"; transcript_name "Scai-203"; exon_number 3; exon_id "ENSMUSE00000737177.2"; level 2; protein_id "ENSMUSP00000118536.2"; transcript_support_level "3"; mgi_id "MGI:2443716"; tag "mRNA_end_NF"; tag "cds_end_NF"; havana_gene "OTTMUSG00000012419.1"; havana_transcript "OTTMUST00000029605.1";
chr2	HAVANA	UTR	39023074	39023098	0	-	.	gene_id "ENSMUSG00000035236.18"; transcript_id "ENSMUST00000142872.2"; gene_type "protein_coding"; gene_name "Scai"; transcript_type "protein_coding"; transcript_name "Scai-203"; exon_number 3; exon_id "ENSMUSE00000737177.2"; level 2; protein_id "ENSMUSP00000118536.2"; transcript_support_level "3"; mgi_id "MGI:2443716"; tag "mRNA_end_NF"; tag "cds_end_NF"; havana_gene "OTTMUSG00000012419.1"; havana_transcript "OTTMUST00000029605.1";
chr2	HAVANA	UTR	39040326	39040377	0	-	.	gene_id "ENSMUSG00000035236.18"; transcript_id "ENSMUST00000204404.3"; gene_type "protein_coding"; gene_name "Scai"; transcript_type "nonsense_mediated_decay"; transcript_name "Scai-209"; exon_number 3; exon_id "ENSMUSE00000755848.2"; level 2; protein_id "ENSMUSP00000145381.2"; transcript_support_level "1"; mgi_id "MGI:2443716"; havana_gene "OTTMUSG00000012419.1"; havana_transcript "OTTMUST00000140382.1";
chr2	HAVANA	UTR	39040326	39040377	0	-	.	gene_id "ENSMUSG00000035236.18"; transcript_id "ENSMUST00000147433.8"; gene_type "protein_coding"; gene_name "Scai"; transcript_type "nonsense_mediated_decay"; transcript_name "Scai-204"; exon_number 3; exon_id "ENSMUSE00000755848.2"; level 2; protein_id "ENSMUSP00000116359.2"; transcript_support_level "1"; mgi_id "MGI:2443716"; havana_gene "OTTMUSG00000012419.1"; havana_transcript "OTTMUST00000029603.1";
chr2	HAVANA	exon	39040326	39040426	0	-	.	gene_id "ENSMUSG00000035236.18"; transcript_id "ENSMUST00000204404.3"; gene_type "protein_coding"; gene_name "Scai"; transcript_type "nonsense_mediated_decay"; transcript_name "Scai-209"; exon_number 3; exon_id "ENSMUSE00000755848.2"; level 2; protein_id "ENSMUSP00000145381.2"; transcript_support_level "1"; mgi_id "MGI:2443716"; havana_gene "OTTMUSG00000012419.1"; havana_transcript "OTTMUST00000140382.1";
chr2	HAVANA	exon	39040326	39040426	0	-	.	gene_id "ENSMUSG00000035236.18"; transcript_id "ENSMUST00000147433.8"; gene_type "protein_coding"; gene_name "Scai"; transcript_type "nonsense_mediated_decay"; transcript_name "Scai-204"; exon_number 3; exon_id "ENSMUSE00000755848.2"; level 2; protein_id "ENSMUSP00000116359.2"; transcript_support_level "1"; mgi_id "MGI:2443716"; havana_gene "OTTMUSG00000012419.1"; havana_transcript "OTTMUST00000029603.1";
chr2	ENSEMBL_gcm37	exon	39040326	39040426	2.93591157443512	-	.	gene_id "ENSMUSG00000035236.18"; transcript_id "ENSMUSG00000035236.18_tx_23"; exon_id "chr2_39040326_39040426_-"; exonnum "3"; txlen "2127";
chr2	ENSEMBL_gcm37	exon	39040326	39040426	2.91240336252874	-	.	gene_id "ENSMUSG00000035236.18"; transcript_id "ENSMUSG00000035236.18_tx_24"; exon_id "chr2_39040326_39040426_-"; exonnum "3"; txlen "2280";
chr2	ENSEMBL_gcm37	exon	39040326	39040426	2.57187268109773	-	.	gene_id "ENSMUSG00000035236.18"; transcript_id "ENSMUSG00000035236.18_tx_28"; exon_id "chr2_39040326_39040426_-"; exonnum "3"; txlen "2058";
chr2	ENSEMBL_gcm37	exon	39040326	39040426	2.42202703219814	-	.	gene_id "ENSMUSG00000035236.18"; transcript_id "ENSMUSG00000035236.18_tx_29"; exon_id "chr2_39040326_39040426_-"; exonnum "3"; txlen "2150";
chr2	ENSEMBL_gcm37	exon	39040326	39040426	2.41915057124403	-	.	gene_id "ENSMUSG00000035236.18"; transcript_id "ENSMUSG00000035236.18_tx_30"; exon_id "chr2_39040326_39040426_-"; exonnum "3"; txlen "2276";
chr2	ENSEMBL_gcm37	exon	39040326	39040426	2.2205925398249	-	.	gene_id "ENSMUSG00000035236.18"; transcript_id "ENSMUSG00000035236.18_tx_32"; exon_id "chr2_39040326_39040426_-"; exonnum "3"; txlen "2035";
chr2	ENSEMBL_gcm37	exon	39040326	39040426	1.94192925809991	-	.	gene_id "ENSMUSG00000035236.18"; transcript_id "ENSMUSG00000035236.18_tx_34"; exon_id "chr2_39040326_39040426_-"; exonnum "3"; txlen "2253";
chr2	ENSEMBL_gcm37	exon	39040326	39040426	0.8551764237227	-	.	gene_id "ENSMUSG00000035236.18"; transcript_id "ENSMUSG00000035236.18_tx_46"; exon_id "chr2_39040326_39040426_-"; exonnum "3"; txlen "2213";
chr2	ENSEMBL_gcm37	exon	39040326	39040426	0.805454427352062	-	.	gene_id "ENSMUSG00000035236.18"; transcript_id "ENSMUSG00000035236.18_tx_47"; exon_id "chr2_39040326_39040426_-"; exonnum "3"; txlen "2305";
chr2	ENSEMBL_gcm37	exon	39040326	39040426	15.6344151723454	-	.	gene_id "ENSMUSG00000035236.18"; transcript_id "ENSMUSG00000035236.18_tx_5"; exon_id "chr2_39040326_39040426_-"; exonnum "3"; txlen "2137";
chr2	ENSEMBL_gcm37	exon	39040326	39040426	13.6861122210672	-	.	gene_id "ENSMUSG00000035236.18"; transcript_id "ENSMUSG00000035236.18_tx_7"; exon_id "chr2_39040326_39040426_-"; exonnum "3"; txlen "2229";
chr2	ENSEMBL_gcm37	exon	39040326	39040426	11.9354511225389	-	.	gene_id "ENSMUSG00000035236.18"; transcript_id "ENSMUSG00000035236.18_tx_9"; exon_id "chr2_39040326_39040426_-"; exonnum "3"; txlen "2355";
chr2	HAVANA	stop_codon	39040375	39040377	0	-	0	gene_id "ENSMUSG00000035236.18"; transcript_id "ENSMUST00000204404.3"; gene_type "protein_coding"; gene_name "Scai"; transcript_type "nonsense_mediated_decay"; transcript_name "Scai-209"; exon_number 3; exon_id "ENSMUSE00000755848.2"; level 2; protein_id "ENSMUSP00000145381.2"; transcript_support_level "1"; mgi_id "MGI:2443716"; havana_gene "OTTMUSG00000012419.1"; havana_transcript "OTTMUST00000140382.1";
chr2	HAVANA	stop_codon	39040375	39040377	0	-	0	gene_id "ENSMUSG00000035236.18"; transcript_id "ENSMUST00000147433.8"; gene_type "protein_coding"; gene_name "Scai"; transcript_type "nonsense_mediated_decay"; transcript_name "Scai-204"; exon_number 3; exon_id "ENSMUSE00000755848.2"; level 2; protein_id "ENSMUSP00000116359.2"; transcript_support_level "1"; mgi_id "MGI:2443716"; havana_gene "OTTMUSG00000012419.1"; havana_transcript "OTTMUST00000029603.1";
chr2	HAVANA	CDS	39040378	39040426	0	-	1	gene_id "ENSMUSG00000035236.18"; transcript_id "ENSMUST00000204404.3"; gene_type "protein_coding"; gene_name "Scai"; transcript_type "nonsense_mediated_decay"; transcript_name "Scai-209"; exon_number 3; exon_id "ENSMUSE00000755848.2"; level 2; protein_id "ENSMUSP00000145381.2"; transcript_support_level "1"; mgi_id "MGI:2443716"; havana_gene "OTTMUSG00000012419.1"; havana_transcript "OTTMUST00000140382.1";
chr2	HAVANA	CDS	39040378	39040426	0	-	1	gene_id "ENSMUSG00000035236.18"; transcript_id "ENSMUST00000147433.8"; gene_type "protein_coding"; gene_name "Scai"; transcript_type "nonsense_mediated_decay"; transcript_name "Scai-204"; exon_number 3; exon_id "ENSMUSE00000755848.2"; level 2; protein_id "ENSMUSP00000116359.2"; transcript_support_level "1"; mgi_id "MGI:2443716"; havana_gene "OTTMUSG00000012419.1"; havana_transcript "OTTMUST00000029603.1";
chr2	HAVANA	gene	39047498	39052247	0	-	.	gene_id "ENSMUSG00000121759.1"; gene_type "lncRNA"; gene_name "Gm16523"; level 2; tag "overlaps_pseudogene";
chr2	HAVANA	transcript	39047498	39052247	0	-	.	gene_id "ENSMUSG00000121759.1"; transcript_id "ENSMUST00000203640.2"; gene_type "lncRNA"; gene_name "Gm16523"; transcript_type "lncRNA"; transcript_name "Gm16523-202"; level 2; transcript_support_level "NA"; tag "basic"; tag "Ensembl_canonical"; tag "GENCODE_Primary"; havana_transcript "OTTMUST00000140388.1";
chr2	HAVANA	exon	39047498	39052247	0	-	.	gene_id "ENSMUSG00000121759.1"; transcript_id "ENSMUST00000203640.2"; gene_type "lncRNA"; gene_name "Gm16523"; transcript_type "lncRNA"; transcript_name "Gm16523-202"; exon_number 1; exon_id "ENSMUSE00001365499.2"; level 2; transcript_support_level "NA"; tag "basic"; tag "Ensembl_canonical"; tag "GENCODE_Primary"; havana_transcript "OTTMUST00000140388.1";
chr2	HAVANA	exon	39051229	39051701	0	-	.	gene_id "ENSMUSG00000082315.4"; transcript_id "ENSMUST00000121253.3"; gene_type "transcribed_processed_pseudogene"; gene_name "Gm16523"; transcript_type "transcribed_processed_pseudogene"; transcript_name "Gm16523-201"; exon_number 2; exon_id "ENSMUSE00000712149.3"; level 2; transcript_support_level "NA"; mgi_id "MGI:4360990"; ont "PGO:0000004"; ont "PGO:0000019"; tag "basic"; tag "Ensembl_canonical"; tag "GENCODE_Primary"; havana_gene "OTTMUSG00000012452.1"; havana_transcript "OTTMUST00000029607.1";
chr2	HAVANA	gene	39051229	39052001	0	-	.	gene_id "ENSMUSG00000082315.4"; gene_type "transcribed_processed_pseudogene"; gene_name "Gm16523"; level 2; mgi_id "MGI:4360990"; tag "overlapping_locus"; havana_gene "OTTMUSG00000012452.1";
chr2	HAVANA	transcript	39051229	39052001	0	-	.	gene_id "ENSMUSG00000082315.4"; transcript_id "ENSMUST00000121253.3"; gene_type "transcribed_processed_pseudogene"; gene_name "Gm16523"; transcript_type "transcribed_processed_pseudogene"; transcript_name "Gm16523-201"; level 2; transcript_support_level "NA"; mgi_id "MGI:4360990"; ont "PGO:0000004"; ont "PGO:0000019"; tag "basic"; tag "Ensembl_canonical"; tag "GENCODE_Primary"; havana_gene "OTTMUSG00000012452.1"; havana_transcript "OTTMUST00000029607.1";
chr2	HAVANA	exon	39051883	39052001	0	-	.	gene_id "ENSMUSG00000082315.4"; transcript_id "ENSMUST00000121253.3"; gene_type "transcribed_processed_pseudogene"; gene_name "Gm16523"; transcript_type "transcribed_processed_pseudogene"; transcript_name "Gm16523-201"; exon_number 1; exon_id "ENSMUSE00000715208.3"; level 2; transcript_support_level "NA"; mgi_id "MGI:4360990"; ont "PGO:0000004"; ont "PGO:0000019"; tag "basic"; tag "Ensembl_canonical"; tag "GENCODE_Primary"; havana_gene "OTTMUSG00000012452.1"; havana_transcript "OTTMUST00000029607.1";
chr2	HAVANA	gene	39068574	39072053	0	-	.	gene_id "ENSMUSG00000107955.2"; gene_type "TEC"; gene_name "Gm44027"; level 2; mgi_id "MGI:5690419"; tag "overlapping_locus"; havana_gene "OTTMUSG00000056940.1";
chr2	HAVANA	transcript	39068574	39072053	0	-	.	gene_id "ENSMUSG00000107955.2"; transcript_id "ENSMUST00000203419.2"; gene_type "TEC"; gene_name "Gm44027"; transcript_type "TEC"; transcript_name "Gm44027-201"; level 2; transcript_support_level "NA"; mgi_id "MGI:5690419"; tag "basic"; tag "Ensembl_canonical"; tag "GENCODE_Primary"; havana_gene "OTTMUSG00000056940.1"; havana_transcript "OTTMUST00000140389.1";
chr2	HAVANA	exon	39068574	39072053	0	-	.	gene_id "ENSMUSG00000107955.2"; transcript_id "ENSMUST00000203419.2"; gene_type "TEC"; gene_name "Gm44027"; transcript_type "TEC"; transcript_name "Gm44027-201"; exon_number 1; exon_id "ENSMUSE00001369042.2"; level 2; transcript_support_level "NA"; mgi_id "MGI:5690419"; tag "basic"; tag "Ensembl_canonical"; tag "GENCODE_Primary"; havana_gene "OTTMUSG00000056940.1"; havana_transcript "OTTMUST00000140389.1";
chr2	HAVANA	exon	39079925	39080045	0	-	.	gene_id "ENSMUSG00000035236.18"; transcript_id "ENSMUST00000142872.2"; gene_type "protein_coding"; gene_name "Scai"; transcript_type "protein_coding"; transcript_name "Scai-203"; exon_number 2; exon_id "ENSMUSE00000785595.2"; level 2; protein_id "ENSMUSP00000118536.2"; transcript_support_level "3"; mgi_id "MGI:2443716"; tag "mRNA_end_NF"; tag "cds_end_NF"; havana_gene "OTTMUSG00000012419.1"; havana_transcript "OTTMUST00000029605.1";
chr2	HAVANA	UTR	39079925	39080045	0	-	.	gene_id "ENSMUSG00000035236.18"; transcript_id "ENSMUST00000142872.2"; gene_type "protein_coding"; gene_name "Scai"; transcript_type "protein_coding"; transcript_name "Scai-203"; exon_number 2; exon_id "ENSMUSE00000785595.2"; level 2; protein_id "ENSMUSP00000118536.2"; transcript_support_level "3"; mgi_id "MGI:2443716"; tag "mRNA_end_NF"; tag "cds_end_NF"; havana_gene "OTTMUSG00000012419.1"; havana_transcript "OTTMUST00000029605.1";
chr2	ENSEMBL_gcm37	exon	39079925	39080045	5.14173079694835	-	.	gene_id "ENSMUSG00000035236.18"; transcript_id "ENSMUSG00000035236.18_tx_15"; exon_id "chr2_39079925_39080045_-"; exonnum "2"; txlen "2112";
chr2	ENSEMBL_gcm37	exon	39079925	39080045	4.54332589134689	-	.	gene_id "ENSMUSG00000035236.18"; transcript_id "ENSMUSG00000035236.18_tx_17"; exon_id "chr2_39079925_39080045_-"; exonnum "2"; txlen "2204";
chr2	ENSEMBL_gcm37	exon	39079925	39080045	4.24254021584209	-	.	gene_id "ENSMUSG00000035236.18"; transcript_id "ENSMUSG00000035236.18_tx_18"; exon_id "chr2_39079925_39080045_-"; exonnum "2"; txlen "2330";
chr2	ENSEMBL_gcm37	exon	39079925	39080045	1.38779770968628	-	.	gene_id "ENSMUSG00000035236.18"; transcript_id "ENSMUSG00000035236.18_tx_38"; exon_id "chr2_39079925_39080045_-"; exonnum "2"; txlen "2033";
chr2	ENSEMBL_gcm37	exon	39079925	39080045	1.0694771726652	-	.	gene_id "ENSMUSG00000035236.18"; transcript_id "ENSMUSG00000035236.18_tx_40"; exon_id "chr2_39079925_39080045_-"; exonnum "2"; txlen "2125";
chr2	ENSEMBL_gcm37	exon	39079925	39080045	0.98286190235103	-	.	gene_id "ENSMUSG00000035236.18"; transcript_id "ENSMUSG00000035236.18_tx_43"; exon_id "chr2_39079925_39080045_-"; exonnum "2"; txlen "2251";
chr2	ENSEMBL_gcm37	exon	39079925	39080045	0.924516736335167	-	.	gene_id "ENSMUSG00000035236.18"; transcript_id "ENSMUSG00000035236.18_tx_44"; exon_id "chr2_39079925_39080045_-"; exonnum "2"; txlen "2255";
chr2	ENSEMBL_gcm37	exon	39079925	39080045	0.889922959107571	-	.	gene_id "ENSMUSG00000035236.18"; transcript_id "ENSMUSG00000035236.18_tx_45"; exon_id "chr2_39079925_39080045_-"; exonnum "2"; txlen "2010";
chr2	ENSEMBL_gcm37	exon	39079925	39080045	0.8551764237227	-	.	gene_id "ENSMUSG00000035236.18"; transcript_id "ENSMUSG00000035236.18_tx_46"; exon_id "chr2_39079925_39080045_-"; exonnum "2"; txlen "2213";
chr2	ENSEMBL_gcm37	exon	39079925	39080045	0.805454427352062	-	.	gene_id "ENSMUSG00000035236.18"; transcript_id "ENSMUSG00000035236.18_tx_47"; exon_id "chr2_39079925_39080045_-"; exonnum "2"; txlen "2305";
chr2	HAVANA	exon	39080001	39080045	0	-	.	gene_id "ENSMUSG00000035236.18"; transcript_id "ENSMUST00000038874.12"; gene_type "protein_coding"; gene_name "Scai"; transcript_type "protein_coding"; transcript_name "Scai-201"; exon_number 2; exon_id "ENSMUSE00001237758.2"; level 2; protein_id "ENSMUSP00000037194.6"; transcript_support_level "1"; mgi_id "MGI:2443716"; tag "basic"; tag "Ensembl_canonical"; tag "GENCODE_Primary"; tag "appris_principal_1"; tag "CCDS"; ccdsid "CCDS38121.1"; havana_gene "OTTMUSG00000012419.1"; havana_transcript "OTTMUST00000029544.1";
chr2	HAVANA	CDS	39080001	39080045	0	-	1	gene_id "ENSMUSG00000035236.18"; transcript_id "ENSMUST00000038874.12"; gene_type "protein_coding"; gene_name "Scai"; transcript_type "protein_coding"; transcript_name "Scai-201"; exon_number 2; exon_id "ENSMUSE00001237758.2"; level 2; protein_id "ENSMUSP00000037194.6"; transcript_support_level "1"; mgi_id "MGI:2443716"; tag "basic"; tag "Ensembl_canonical"; tag "GENCODE_Primary"; tag "appris_principal_1"; tag "CCDS"; ccdsid "CCDS38121.1"; havana_gene "OTTMUSG00000012419.1"; havana_transcript "OTTMUST00000029544.1";
chr2	HAVANA	exon	39080001	39080045	0	-	.	gene_id "ENSMUSG00000035236.18"; transcript_id "ENSMUST00000204404.3"; gene_type "protein_coding"; gene_name "Scai"; transcript_type "nonsense_mediated_decay"; transcript_name "Scai-209"; exon_number 2; exon_id "ENSMUSE00001237758.2"; level 2; protein_id "ENSMUSP00000145381.2"; transcript_support_level "1"; mgi_id "MGI:2443716"; havana_gene "OTTMUSG00000012419.1"; havana_transcript "OTTMUST00000140382.1";
chr2	HAVANA	CDS	39080001	39080045	0	-	1	gene_id "ENSMUSG00000035236.18"; transcript_id "ENSMUST00000204404.3"; gene_type "protein_coding"; gene_name "Scai"; transcript_type "nonsense_mediated_decay"; transcript_name "Scai-209"; exon_number 2; exon_id "ENSMUSE00001237758.2"; level 2; protein_id "ENSMUSP00000145381.2"; transcript_support_level "1"; mgi_id "MGI:2443716"; havana_gene "OTTMUSG00000012419.1"; havana_transcript "OTTMUST00000140382.1";
chr2	HAVANA	exon	39080001	39080045	0	-	.	gene_id "ENSMUSG00000035236.18"; transcript_id "ENSMUST00000204093.3"; gene_type "protein_coding"; gene_name "Scai"; transcript_type "nonsense_mediated_decay"; transcript_name "Scai-208"; exon_number 2; exon_id "ENSMUSE00001237758.2"; level 2; protein_id "ENSMUSP00000145133.2"; transcript_support_level "5"; mgi_id "MGI:2443716"; tag "not_organism_supported"; havana_gene "OTTMUSG00000012419.1"; havana_transcript "OTTMUST00000140383.1";
chr2	HAVANA	CDS	39080001	39080045	0	-	1	gene_id "ENSMUSG00000035236.18"; transcript_id "ENSMUST00000204093.3"; gene_type "protein_coding"; gene_name "Scai"; transcript_type "nonsense_mediated_decay"; transcript_name "Scai-208"; exon_number 2; exon_id "ENSMUSE00001237758.2"; level 2; protein_id "ENSMUSP00000145133.2"; transcript_support_level "5"; mgi_id "MGI:2443716"; tag "not_organism_supported"; havana_gene "OTTMUSG00000012419.1"; havana_transcript "OTTMUST00000140383.1";
chr2	HAVANA	exon	39080001	39080045	0	-	.	gene_id "ENSMUSG00000035236.18"; transcript_id "ENSMUST00000147433.8"; gene_type "protein_coding"; gene_name "Scai"; transcript_type "nonsense_mediated_decay"; transcript_name "Scai-204"; exon_number 2; exon_id "ENSMUSE00001237758.2"; level 2; protein_id "ENSMUSP00000116359.2"; transcript_support_level "1"; mgi_id "MGI:2443716"; havana_gene "OTTMUSG00000012419.1"; havana_transcript "OTTMUST00000029603.1";
chr2	HAVANA	CDS	39080001	39080045	0	-	1	gene_id "ENSMUSG00000035236.18"; transcript_id "ENSMUST00000147433.8"; gene_type "protein_coding"; gene_name "Scai"; transcript_type "nonsense_mediated_decay"; transcript_name "Scai-204"; exon_number 2; exon_id "ENSMUSE00001237758.2"; level 2; protein_id "ENSMUSP00000116359.2"; transcript_support_level "1"; mgi_id "MGI:2443716"; havana_gene "OTTMUSG00000012419.1"; havana_transcript "OTTMUST00000029603.1";
chr2	HAVANA	exon	39080001	39080045	0	-	.	gene_id "ENSMUSG00000035236.18"; transcript_id "ENSMUST00000203872.3"; gene_type "protein_coding"; gene_name "Scai"; transcript_type "retained_intron"; transcript_name "Scai-207"; exon_number 2; exon_id "ENSMUSE00001266587.2"; level 2; transcript_support_level "2"; mgi_id "MGI:2443716"; havana_gene "OTTMUSG00000012419.1"; havana_transcript "OTTMUST00000140385.1";
chr2	HAVANA	exon	39080001	39080045	0	-	.	gene_id "ENSMUSG00000035236.18"; transcript_id "ENSMUST00000157038.8"; gene_type "protein_coding"; gene_name "Scai"; transcript_type "retained_intron"; transcript_name "Scai-205"; exon_number 2; exon_id "ENSMUSE00001266587.2"; level 2; transcript_support_level "2"; mgi_id "MGI:2443716"; havana_gene "OTTMUSG00000012419.1"; havana_transcript "OTTMUST00000029604.1";
chr2	ENSEMBL_gcm37	exon	39080001	39080045	3.38214336287744	-	.	gene_id "ENSMUSG00000035236.18"; transcript_id "ENSMUSG00000035236.18_tx_20"; exon_id "chr2_39080001_39080045_-"; exonnum "2"; txlen "1957";
chr2	ENSEMBL_gcm37	exon	39080001	39080045	3.20652427610415	-	.	gene_id "ENSMUSG00000035236.18"; transcript_id "ENSMUSG00000035236.18_tx_21"; exon_id "chr2_39080001_39080045_-"; exonnum "2"; txlen "2179";
chr2	ENSEMBL_gcm37	exon	39080001	39080045	2.99645137347554	-	.	gene_id "ENSMUSG00000035236.18"; transcript_id "ENSMUSG00000035236.18_tx_22"; exon_id "chr2_39080001_39080045_-"; exonnum "2"; txlen "2026";
chr2	ENSEMBL_gcm37	exon	39080001	39080045	2.93591157443512	-	.	gene_id "ENSMUSG00000035236.18"; transcript_id "ENSMUSG00000035236.18_tx_23"; exon_id "chr2_39080001_39080045_-"; exonnum "2"; txlen "2127";
chr2	ENSEMBL_gcm37	exon	39080001	39080045	2.91240336252874	-	.	gene_id "ENSMUSG00000035236.18"; transcript_id "ENSMUSG00000035236.18_tx_24"; exon_id "chr2_39080001_39080045_-"; exonnum "2"; txlen "2280";
chr2	ENSEMBL_gcm37	exon	39080001	39080045	2.77368403102324	-	.	gene_id "ENSMUSG00000035236.18"; transcript_id "ENSMUSG00000035236.18_tx_26"; exon_id "chr2_39080001_39080045_-"; exonnum "2"; txlen "2049";
chr2	ENSEMBL_gcm37	exon	39080001	39080045	2.75690493673571	-	.	gene_id "ENSMUSG00000035236.18"; transcript_id "ENSMUSG00000035236.18_tx_27"; exon_id "chr2_39080001_39080045_-"; exonnum "2"; txlen "2175";
chr2	ENSEMBL_gcm37	exon	39080001	39080045	2.57187268109773	-	.	gene_id "ENSMUSG00000035236.18"; transcript_id "ENSMUSG00000035236.18_tx_28"; exon_id "chr2_39080001_39080045_-"; exonnum "2"; txlen "2058";
chr2	ENSEMBL_gcm37	exon	39080001	39080045	2.42202703219814	-	.	gene_id "ENSMUSG00000035236.18"; transcript_id "ENSMUSG00000035236.18_tx_29"; exon_id "chr2_39080001_39080045_-"; exonnum "2"; txlen "2150";
chr2	ENSEMBL_gcm37	exon	39080001	39080045	21.4887508622211	-	.	gene_id "ENSMUSG00000035236.18"; transcript_id "ENSMUSG00000035236.18_tx_3"; exon_id "chr2_39080001_39080045_-"; exonnum "2"; txlen "2036";
chr2	ENSEMBL_gcm37	exon	39080001	39080045	2.41915057124403	-	.	gene_id "ENSMUSG00000035236.18"; transcript_id "ENSMUSG00000035236.18_tx_30"; exon_id "chr2_39080001_39080045_-"; exonnum "2"; txlen "2276";
chr2	ENSEMBL_gcm37	exon	39080001	39080045	2.33666496803761	-	.	gene_id "ENSMUSG00000035236.18"; transcript_id "ENSMUSG00000035236.18_tx_31"; exon_id "chr2_39080001_39080045_-"; exonnum "2"; txlen "1934";
chr2	ENSEMBL_gcm37	exon	39080001	39080045	2.2205925398249	-	.	gene_id "ENSMUSG00000035236.18"; transcript_id "ENSMUSG00000035236.18_tx_32"; exon_id "chr2_39080001_39080045_-"; exonnum "2"; txlen "2035";
chr2	ENSEMBL_gcm37	exon	39080001	39080045	1.99464501470135	-	.	gene_id "ENSMUSG00000035236.18"; transcript_id "ENSMUSG00000035236.18_tx_33"; exon_id "chr2_39080001_39080045_-"; exonnum "2"; txlen "2152";
chr2	ENSEMBL_gcm37	exon	39080001	39080045	1.94192925809991	-	.	gene_id "ENSMUSG00000035236.18"; transcript_id "ENSMUSG00000035236.18_tx_34"; exon_id "chr2_39080001_39080045_-"; exonnum "2"; txlen "2253";
chr2	ENSEMBL_gcm37	exon	39080001	39080045	1.14198149487215	-	.	gene_id "ENSMUSG00000035236.18"; transcript_id "ENSMUSG00000035236.18_tx_39"; exon_id "chr2_39080001_39080045_-"; exonnum "2"; txlen "573";
chr2	ENSEMBL_gcm37	exon	39080001	39080045	17.1331432103864	-	.	gene_id "ENSMUSG00000035236.18"; transcript_id "ENSMUSG00000035236.18_tx_4"; exon_id "chr2_39080001_39080045_-"; exonnum "2"; txlen "2128";
chr2	ENSEMBL_gcm37	exon	39080001	39080045	15.6344151723454	-	.	gene_id "ENSMUSG00000035236.18"; transcript_id "ENSMUSG00000035236.18_tx_5"; exon_id "chr2_39080001_39080045_-"; exonnum "2"; txlen "2137";
chr2	ENSEMBL_gcm37	exon	39080001	39080045	14.1791992309269	-	.	gene_id "ENSMUSG00000035236.18"; transcript_id "ENSMUSG00000035236.18_tx_6"; exon_id "chr2_39080001_39080045_-"; exonnum "2"; txlen "2254";
chr2	ENSEMBL_gcm37	exon	39080001	39080045	13.6861122210672	-	.	gene_id "ENSMUSG00000035236.18"; transcript_id "ENSMUSG00000035236.18_tx_7"; exon_id "chr2_39080001_39080045_-"; exonnum "2"; txlen "2229";
chr2	ENSEMBL_gcm37	exon	39080001	39080045	11.9354511225389	-	.	gene_id "ENSMUSG00000035236.18"; transcript_id "ENSMUSG00000035236.18_tx_9"; exon_id "chr2_39080001_39080045_-"; exonnum "2"; txlen "2355";
chr2	HAVANA	CDS	39080602	39080654	0	-	0	gene_id "ENSMUSG00000035236.18"; transcript_id "ENSMUST00000038874.12"; gene_type "protein_coding"; gene_name "Scai"; transcript_type "protein_coding"; transcript_name "Scai-201"; exon_number 1; exon_id "ENSMUSE00001368170.2"; level 2; protein_id "ENSMUSP00000037194.6"; transcript_support_level "1"; mgi_id "MGI:2443716"; tag "basic"; tag "Ensembl_canonical"; tag "GENCODE_Primary"; tag "appris_principal_1"; tag "CCDS"; ccdsid "CCDS38121.1"; havana_gene "OTTMUSG00000012419.1"; havana_transcript "OTTMUST00000029544.1";
chr2	HAVANA	CDS	39080602	39080654	0	-	0	gene_id "ENSMUSG00000035236.18"; transcript_id "ENSMUST00000204404.3"; gene_type "protein_coding"; gene_name "Scai"; transcript_type "nonsense_mediated_decay"; transcript_name "Scai-209"; exon_number 1; exon_id "ENSMUSE00001364733.2"; level 2; protein_id "ENSMUSP00000145381.2"; transcript_support_level "1"; mgi_id "MGI:2443716"; havana_gene "OTTMUSG00000012419.1"; havana_transcript "OTTMUST00000140382.1";
chr2	HAVANA	CDS	39080602	39080654	0	-	0	gene_id "ENSMUSG00000035236.18"; transcript_id "ENSMUST00000204093.3"; gene_type "protein_coding"; gene_name "Scai"; transcript_type "nonsense_mediated_decay"; transcript_name "Scai-208"; exon_number 1; exon_id "ENSMUSE00001366344.2"; level 2; protein_id "ENSMUSP00000145133.2"; transcript_support_level "5"; mgi_id "MGI:2443716"; tag "not_organism_supported"; havana_gene "OTTMUSG00000012419.1"; havana_transcript "OTTMUST00000140383.1";
chr2	HAVANA	CDS	39080602	39080654	0	-	0	gene_id "ENSMUSG00000035236.18"; transcript_id "ENSMUST00000147433.8"; gene_type "protein_coding"; gene_name "Scai"; transcript_type "nonsense_mediated_decay"; transcript_name "Scai-204"; exon_number 1; exon_id "ENSMUSE00001258563.2"; level 2; protein_id "ENSMUSP00000116359.2"; transcript_support_level "1"; mgi_id "MGI:2443716"; havana_gene "OTTMUSG00000012419.1"; havana_transcript "OTTMUST00000029603.1";
chr2	HAVANA	exon	39080602	39080704	0	-	.	gene_id "ENSMUSG00000035236.18"; transcript_id "ENSMUST00000204093.3"; gene_type "protein_coding"; gene_name "Scai"; transcript_type "nonsense_mediated_decay"; transcript_name "Scai-208"; exon_number 1; exon_id "ENSMUSE00001366344.2"; level 2; protein_id "ENSMUSP00000145133.2"; transcript_support_level "5"; mgi_id "MGI:2443716"; tag "not_organism_supported"; havana_gene "OTTMUSG00000012419.1"; havana_transcript "OTTMUST00000140383.1";
chr2	HAVANA	exon	39080602	39080717	0	-	.	gene_id "ENSMUSG00000035236.18"; transcript_id "ENSMUST00000204404.3"; gene_type "protein_coding"; gene_name "Scai"; transcript_type "nonsense_mediated_decay"; transcript_name "Scai-209"; exon_number 1; exon_id "ENSMUSE00001364733.2"; level 2; protein_id "ENSMUSP00000145381.2"; transcript_support_level "1"; mgi_id "MGI:2443716"; havana_gene "OTTMUSG00000012419.1"; havana_transcript "OTTMUST00000140382.1";
chr2	HAVANA	exon	39080602	39080740	0	-	.	gene_id "ENSMUSG00000035236.18"; transcript_id "ENSMUST00000142872.2"; gene_type "protein_coding"; gene_name "Scai"; transcript_type "protein_coding"; transcript_name "Scai-203"; exon_number 1; exon_id "ENSMUSE00000819138.2"; level 2; protein_id "ENSMUSP00000118536.2"; transcript_support_level "3"; mgi_id "MGI:2443716"; tag "mRNA_end_NF"; tag "cds_end_NF"; havana_gene "OTTMUSG00000012419.1"; havana_transcript "OTTMUST00000029605.1";
chr2	HAVANA	UTR	39080602	39080740	0	-	.	gene_id "ENSMUSG00000035236.18"; transcript_id "ENSMUST00000142872.2"; gene_type "protein_coding"; gene_name "Scai"; transcript_type "protein_coding"; transcript_name "Scai-203"; exon_number 1; exon_id "ENSMUSE00000819138.2"; level 2; protein_id "ENSMUSP00000118536.2"; transcript_support_level "3"; mgi_id "MGI:2443716"; tag "mRNA_end_NF"; tag "cds_end_NF"; havana_gene "OTTMUSG00000012419.1"; havana_transcript "OTTMUST00000029605.1";
chr2	ENSEMBL_gcm37	exon	39080602	39080740	5.14173079694835	-	.	gene_id "ENSMUSG00000035236.18"; transcript_id "ENSMUSG00000035236.18_tx_15"; exon_id "chr2_39080602_39080740_-"; exonnum "1"; txlen "2112";
chr2	ENSEMBL_gcm37	exon	39080602	39080740	4.54332589134689	-	.	gene_id "ENSMUSG00000035236.18"; transcript_id "ENSMUSG00000035236.18_tx_17"; exon_id "chr2_39080602_39080740_-"; exonnum "1"; txlen "2204";
chr2	ENSEMBL_gcm37	exon	39080602	39080740	4.24254021584209	-	.	gene_id "ENSMUSG00000035236.18"; transcript_id "ENSMUSG00000035236.18_tx_18"; exon_id "chr2_39080602_39080740_-"; exonnum "1"; txlen "2330";
chr2	ENSEMBL_gcm37	exon	39080602	39080740	3.38214336287744	-	.	gene_id "ENSMUSG00000035236.18"; transcript_id "ENSMUSG00000035236.18_tx_20"; exon_id "chr2_39080602_39080740_-"; exonnum "1"; txlen "1957";
chr2	ENSEMBL_gcm37	exon	39080602	39080740	3.20652427610415	-	.	gene_id "ENSMUSG00000035236.18"; transcript_id "ENSMUSG00000035236.18_tx_21"; exon_id "chr2_39080602_39080740_-"; exonnum "1"; txlen "2179";
chr2	ENSEMBL_gcm37	exon	39080602	39080740	2.99645137347554	-	.	gene_id "ENSMUSG00000035236.18"; transcript_id "ENSMUSG00000035236.18_tx_22"; exon_id "chr2_39080602_39080740_-"; exonnum "1"; txlen "2026";
chr2	ENSEMBL_gcm37	exon	39080602	39080740	2.93591157443512	-	.	gene_id "ENSMUSG00000035236.18"; transcript_id "ENSMUSG00000035236.18_tx_23"; exon_id "chr2_39080602_39080740_-"; exonnum "1"; txlen "2127";
chr2	ENSEMBL_gcm37	exon	39080602	39080740	2.91240336252874	-	.	gene_id "ENSMUSG00000035236.18"; transcript_id "ENSMUSG00000035236.18_tx_24"; exon_id "chr2_39080602_39080740_-"; exonnum "1"; txlen "2280";
chr2	ENSEMBL_gcm37	exon	39080602	39080740	2.77368403102324	-	.	gene_id "ENSMUSG00000035236.18"; transcript_id "ENSMUSG00000035236.18_tx_26"; exon_id "chr2_39080602_39080740_-"; exonnum "1"; txlen "2049";
chr2	ENSEMBL_gcm37	exon	39080602	39080740	2.75690493673571	-	.	gene_id "ENSMUSG00000035236.18"; transcript_id "ENSMUSG00000035236.18_tx_27"; exon_id "chr2_39080602_39080740_-"; exonnum "1"; txlen "2175";
chr2	ENSEMBL_gcm37	exon	39080602	39080740	2.57187268109773	-	.	gene_id "ENSMUSG00000035236.18"; transcript_id "ENSMUSG00000035236.18_tx_28"; exon_id "chr2_39080602_39080740_-"; exonnum "1"; txlen "2058";
chr2	ENSEMBL_gcm37	exon	39080602	39080740	2.42202703219814	-	.	gene_id "ENSMUSG00000035236.18"; transcript_id "ENSMUSG00000035236.18_tx_29"; exon_id "chr2_39080602_39080740_-"; exonnum "1"; txlen "2150";
chr2	ENSEMBL_gcm37	exon	39080602	39080740	21.4887508622211	-	.	gene_id "ENSMUSG00000035236.18"; transcript_id "ENSMUSG00000035236.18_tx_3"; exon_id "chr2_39080602_39080740_-"; exonnum "1"; txlen "2036";
chr2	ENSEMBL_gcm37	exon	39080602	39080740	2.41915057124403	-	.	gene_id "ENSMUSG00000035236.18"; transcript_id "ENSMUSG00000035236.18_tx_30"; exon_id "chr2_39080602_39080740_-"; exonnum "1"; txlen "2276";
chr2	ENSEMBL_gcm37	exon	39080602	39080740	2.33666496803761	-	.	gene_id "ENSMUSG00000035236.18"; transcript_id "ENSMUSG00000035236.18_tx_31"; exon_id "chr2_39080602_39080740_-"; exonnum "1"; txlen "1934";
chr2	ENSEMBL_gcm37	exon	39080602	39080740	2.2205925398249	-	.	gene_id "ENSMUSG00000035236.18"; transcript_id "ENSMUSG00000035236.18_tx_32"; exon_id "chr2_39080602_39080740_-"; exonnum "1"; txlen "2035";
chr2	ENSEMBL_gcm37	exon	39080602	39080740	1.99464501470135	-	.	gene_id "ENSMUSG00000035236.18"; transcript_id "ENSMUSG00000035236.18_tx_33"; exon_id "chr2_39080602_39080740_-"; exonnum "1"; txlen "2152";
chr2	ENSEMBL_gcm37	exon	39080602	39080740	1.94192925809991	-	.	gene_id "ENSMUSG00000035236.18"; transcript_id "ENSMUSG00000035236.18_tx_34"; exon_id "chr2_39080602_39080740_-"; exonnum "1"; txlen "2253";
chr2	ENSEMBL_gcm37	exon	39080602	39080740	1.38779770968628	-	.	gene_id "ENSMUSG00000035236.18"; transcript_id "ENSMUSG00000035236.18_tx_38"; exon_id "chr2_39080602_39080740_-"; exonnum "1"; txlen "2033";
chr2	ENSEMBL_gcm37	exon	39080602	39080740	1.14198149487215	-	.	gene_id "ENSMUSG00000035236.18"; transcript_id "ENSMUSG00000035236.18_tx_39"; exon_id "chr2_39080602_39080740_-"; exonnum "1"; txlen "573";
chr2	ENSEMBL_gcm37	exon	39080602	39080740	17.1331432103864	-	.	gene_id "ENSMUSG00000035236.18"; transcript_id "ENSMUSG00000035236.18_tx_4"; exon_id "chr2_39080602_39080740_-"; exonnum "1"; txlen "2128";
chr2	ENSEMBL_gcm37	exon	39080602	39080740	1.0694771726652	-	.	gene_id "ENSMUSG00000035236.18"; transcript_id "ENSMUSG00000035236.18_tx_40"; exon_id "chr2_39080602_39080740_-"; exonnum "1"; txlen "2125";
chr2	ENSEMBL_gcm37	exon	39080602	39080740	0.98286190235103	-	.	gene_id "ENSMUSG00000035236.18"; transcript_id "ENSMUSG00000035236.18_tx_43"; exon_id "chr2_39080602_39080740_-"; exonnum "1"; txlen "2251";
chr2	ENSEMBL_gcm37	exon	39080602	39080740	0.924516736335167	-	.	gene_id "ENSMUSG00000035236.18"; transcript_id "ENSMUSG00000035236.18_tx_44"; exon_id "chr2_39080602_39080740_-"; exonnum "1"; txlen "2255";
chr2	ENSEMBL_gcm37	exon	39080602	39080740	0.889922959107571	-	.	gene_id "ENSMUSG00000035236.18"; transcript_id "ENSMUSG00000035236.18_tx_45"; exon_id "chr2_39080602_39080740_-"; exonnum "1"; txlen "2010";
chr2	ENSEMBL_gcm37	exon	39080602	39080740	0.8551764237227	-	.	gene_id "ENSMUSG00000035236.18"; transcript_id "ENSMUSG00000035236.18_tx_46"; exon_id "chr2_39080602_39080740_-"; exonnum "1"; txlen "2213";
chr2	ENSEMBL_gcm37	exon	39080602	39080740	0.805454427352062	-	.	gene_id "ENSMUSG00000035236.18"; transcript_id "ENSMUSG00000035236.18_tx_47"; exon_id "chr2_39080602_39080740_-"; exonnum "1"; txlen "2305";
chr2	ENSEMBL_gcm37	exon	39080602	39080740	15.6344151723454	-	.	gene_id "ENSMUSG00000035236.18"; transcript_id "ENSMUSG00000035236.18_tx_5"; exon_id "chr2_39080602_39080740_-"; exonnum "1"; txlen "2137";
chr2	ENSEMBL_gcm37	exon	39080602	39080740	14.1791992309269	-	.	gene_id "ENSMUSG00000035236.18"; transcript_id "ENSMUSG00000035236.18_tx_6"; exon_id "chr2_39080602_39080740_-"; exonnum "1"; txlen "2254";
chr2	ENSEMBL_gcm37	exon	39080602	39080740	13.6861122210672	-	.	gene_id "ENSMUSG00000035236.18"; transcript_id "ENSMUSG00000035236.18_tx_7"; exon_id "chr2_39080602_39080740_-"; exonnum "1"; txlen "2229";
chr2	ENSEMBL_gcm37	exon	39080602	39080740	11.9354511225389	-	.	gene_id "ENSMUSG00000035236.18"; transcript_id "ENSMUSG00000035236.18_tx_9"; exon_id "chr2_39080602_39080740_-"; exonnum "1"; txlen "2355";
chr2	HAVANA	exon	39080602	39080742	0	-	.	gene_id "ENSMUSG00000035236.18"; transcript_id "ENSMUST00000147433.8"; gene_type "protein_coding"; gene_name "Scai"; transcript_type "nonsense_mediated_decay"; transcript_name "Scai-204"; exon_number 1; exon_id "ENSMUSE00001258563.2"; level 2; protein_id "ENSMUSP00000116359.2"; transcript_support_level "1"; mgi_id "MGI:2443716"; havana_gene "OTTMUSG00000012419.1"; havana_transcript "OTTMUST00000029603.1";
chr2	HAVANA	exon	39080602	39080742	0	-	.	gene_id "ENSMUSG00000035236.18"; transcript_id "ENSMUST00000157038.8"; gene_type "protein_coding"; gene_name "Scai"; transcript_type "retained_intron"; transcript_name "Scai-205"; exon_number 1; exon_id "ENSMUSE00001270369.2"; level 2; transcript_support_level "2"; mgi_id "MGI:2443716"; havana_gene "OTTMUSG00000012419.1"; havana_transcript "OTTMUST00000029604.1";
chr2	HAVANA	exon	39080602	39080746	0	-	.	gene_id "ENSMUSG00000035236.18"; transcript_id "ENSMUST00000038874.12"; gene_type "protein_coding"; gene_name "Scai"; transcript_type "protein_coding"; transcript_name "Scai-201"; exon_number 1; exon_id "ENSMUSE00001368170.2"; level 2; protein_id "ENSMUSP00000037194.6"; transcript_support_level "1"; mgi_id "MGI:2443716"; tag "basic"; tag "Ensembl_canonical"; tag "GENCODE_Primary"; tag "appris_principal_1"; tag "CCDS"; ccdsid "CCDS38121.1"; havana_gene "OTTMUSG00000012419.1"; havana_transcript "OTTMUST00000029544.1";
chr2	HAVANA	exon	39080602	39080746	0	-	.	gene_id "ENSMUSG00000035236.18"; transcript_id "ENSMUST00000203872.3"; gene_type "protein_coding"; gene_name "Scai"; transcript_type "retained_intron"; transcript_name "Scai-207"; exon_number 1; exon_id "ENSMUSE00001367352.2"; level 2; transcript_support_level "2"; mgi_id "MGI:2443716"; havana_gene "OTTMUSG00000012419.1"; havana_transcript "OTTMUST00000140385.1";
chr2	HAVANA	start_codon	39080652	39080654	0	-	0	gene_id "ENSMUSG00000035236.18"; transcript_id "ENSMUST00000038874.12"; gene_type "protein_coding"; gene_name "Scai"; transcript_type "protein_coding"; transcript_name "Scai-201"; exon_number 1; exon_id "ENSMUSE00001368170.2"; level 2; protein_id "ENSMUSP00000037194.6"; transcript_support_level "1"; mgi_id "MGI:2443716"; tag "basic"; tag "Ensembl_canonical"; tag "GENCODE_Primary"; tag "appris_principal_1"; tag "CCDS"; ccdsid "CCDS38121.1"; havana_gene "OTTMUSG00000012419.1"; havana_transcript "OTTMUST00000029544.1";
chr2	HAVANA	start_codon	39080652	39080654	0	-	0	gene_id "ENSMUSG00000035236.18"; transcript_id "ENSMUST00000204404.3"; gene_type "protein_coding"; gene_name "Scai"; transcript_type "nonsense_mediated_decay"; transcript_name "Scai-209"; exon_number 1; exon_id "ENSMUSE00001364733.2"; level 2; protein_id "ENSMUSP00000145381.2"; transcript_support_level "1"; mgi_id "MGI:2443716"; havana_gene "OTTMUSG00000012419.1"; havana_transcript "OTTMUST00000140382.1";
chr2	HAVANA	start_codon	39080652	39080654	0	-	0	gene_id "ENSMUSG00000035236.18"; transcript_id "ENSMUST00000204093.3"; gene_type "protein_coding"; gene_name "Scai"; transcript_type "nonsense_mediated_decay"; transcript_name "Scai-208"; exon_number 1; exon_id "ENSMUSE00001366344.2"; level 2; protein_id "ENSMUSP00000145133.2"; transcript_support_level "5"; mgi_id "MGI:2443716"; tag "not_organism_supported"; havana_gene "OTTMUSG00000012419.1"; havana_transcript "OTTMUST00000140383.1";
chr2	HAVANA	start_codon	39080652	39080654	0	-	0	gene_id "ENSMUSG00000035236.18"; transcript_id "ENSMUST00000147433.8"; gene_type "protein_coding"; gene_name "Scai"; transcript_type "nonsense_mediated_decay"; transcript_name "Scai-204"; exon_number 1; exon_id "ENSMUSE00001258563.2"; level 2; protein_id "ENSMUSP00000116359.2"; transcript_support_level "1"; mgi_id "MGI:2443716"; havana_gene "OTTMUSG00000012419.1"; havana_transcript "OTTMUST00000029603.1";
chr2	HAVANA	UTR	39080655	39080704	0	-	.	gene_id "ENSMUSG00000035236.18"; transcript_id "ENSMUST00000204093.3"; gene_type "protein_coding"; gene_name "Scai"; transcript_type "nonsense_mediated_decay"; transcript_name "Scai-208"; exon_number 1; exon_id "ENSMUSE00001366344.2"; level 2; protein_id "ENSMUSP00000145133.2"; transcript_support_level "5"; mgi_id "MGI:2443716"; tag "not_organism_supported"; havana_gene "OTTMUSG00000012419.1"; havana_transcript "OTTMUST00000140383.1";
chr2	HAVANA	UTR	39080655	39080717	0	-	.	gene_id "ENSMUSG00000035236.18"; transcript_id "ENSMUST00000204404.3"; gene_type "protein_coding"; gene_name "Scai"; transcript_type "nonsense_mediated_decay"; transcript_name "Scai-209"; exon_number 1; exon_id "ENSMUSE00001364733.2"; level 2; protein_id "ENSMUSP00000145381.2"; transcript_support_level "1"; mgi_id "MGI:2443716"; havana_gene "OTTMUSG00000012419.1"; havana_transcript "OTTMUST00000140382.1";
chr2	HAVANA	UTR	39080655	39080742	0	-	.	gene_id "ENSMUSG00000035236.18"; transcript_id "ENSMUST00000147433.8"; gene_type "protein_coding"; gene_name "Scai"; transcript_type "nonsense_mediated_decay"; transcript_name "Scai-204"; exon_number 1; exon_id "ENSMUSE00001258563.2"; level 2; protein_id "ENSMUSP00000116359.2"; transcript_support_level "1"; mgi_id "MGI:2443716"; havana_gene "OTTMUSG00000012419.1"; havana_transcript "OTTMUST00000029603.1";
chr2	HAVANA	UTR	39080655	39080746	0	-	.	gene_id "ENSMUSG00000035236.18"; transcript_id "ENSMUST00000038874.12"; gene_type "protein_coding"; gene_name "Scai"; transcript_type "protein_coding"; transcript_name "Scai-201"; exon_number 1; exon_id "ENSMUSE00001368170.2"; level 2; protein_id "ENSMUSP00000037194.6"; transcript_support_level "1"; mgi_id "MGI:2443716"; tag "basic"; tag "Ensembl_canonical"; tag "GENCODE_Primary"; tag "appris_principal_1"; tag "CCDS"; ccdsid "CCDS38121.1"; havana_gene "OTTMUSG00000012419.1"; havana_transcript "OTTMUST00000029544.1";
chr2	HAVANA	UTR	39084366	39087355	0	-	.	gene_id "ENSMUSG00000026753.6"; transcript_id "ENSMUST00000028087.6"; gene_type "protein_coding"; gene_name "Ppp6c"; transcript_type "protein_coding"; transcript_name "Ppp6c-201"; exon_number 7; exon_id "ENSMUSE00000372623.4"; level 2; protein_id "ENSMUSP00000028087.4"; transcript_support_level "1"; mgi_id "MGI:1915107"; tag "basic"; tag "Ensembl_canonical"; tag "GENCODE_Primary"; tag "appris_principal_1"; tag "CCDS"; ccdsid "CCDS16017.1"; havana_gene "OTTMUSG00000012451.1"; havana_transcript "OTTMUST00000029606.1";
chr2	HAVANA	exon	39084366	39087601	0	-	.	gene_id "ENSMUSG00000026753.6"; transcript_id "ENSMUST00000028087.6"; gene_type "protein_coding"; gene_name "Ppp6c"; transcript_type "protein_coding"; transcript_name "Ppp6c-201"; exon_number 7; exon_id "ENSMUSE00000372623.4"; level 2; protein_id "ENSMUSP00000028087.4"; transcript_support_level "1"; mgi_id "MGI:1915107"; tag "basic"; tag "Ensembl_canonical"; tag "GENCODE_Primary"; tag "appris_principal_1"; tag "CCDS"; ccdsid "CCDS16017.1"; havana_gene "OTTMUSG00000012451.1"; havana_transcript "OTTMUST00000029606.1";
chr2	HAVANA	gene	39084366	39116463	0	-	.	gene_id "ENSMUSG00000026753.6"; gene_type "protein_coding"; gene_name "Ppp6c"; level 2; mgi_id "MGI:1915107"; tag "overlapping_locus"; havana_gene "OTTMUSG00000012451.1";
chr2	HAVANA	transcript	39084366	39116463	0	-	.	gene_id "ENSMUSG00000026753.6"; transcript_id "ENSMUST00000028087.6"; gene_type "protein_coding"; gene_name "Ppp6c"; transcript_type "protein_coding"; transcript_name "Ppp6c-201"; level 2; protein_id "ENSMUSP00000028087.4"; transcript_support_level "1"; mgi_id "MGI:1915107"; tag "basic"; tag "Ensembl_canonical"; tag "GENCODE_Primary"; tag "appris_principal_1"; tag "CCDS"; ccdsid "CCDS16017.1"; havana_gene "OTTMUSG00000012451.1"; havana_transcript "OTTMUST00000029606.1";
chr2	HAVANA	exon	39086746	39087601	0	-	.	gene_id "ENSMUSG00000026753.6"; transcript_id "ENSMUST00000204257.3"; gene_type "protein_coding"; gene_name "Ppp6c"; transcript_type "nonsense_mediated_decay"; transcript_name "Ppp6c-203"; exon_number 5; exon_id "ENSMUSE00001367492.2"; level 2; protein_id "ENSMUSP00000145064.2"; transcript_support_level "5"; mgi_id "MGI:1915107"; tag "not_organism_supported"; havana_gene "OTTMUSG00000012451.1"; havana_transcript "OTTMUST00000140390.1";
chr2	HAVANA	UTR	39086746	39087601	0	-	.	gene_id "ENSMUSG00000026753.6"; transcript_id "ENSMUST00000204257.3"; gene_type "protein_coding"; gene_name "Ppp6c"; transcript_type "nonsense_mediated_decay"; transcript_name "Ppp6c-203"; exon_number 5; exon_id "ENSMUSE00001367492.2"; level 2; protein_id "ENSMUSP00000145064.2"; transcript_support_level "5"; mgi_id "MGI:1915107"; tag "not_organism_supported"; havana_gene "OTTMUSG00000012451.1"; havana_transcript "OTTMUST00000140390.1";
chr2	HAVANA	transcript	39086746	39116294	0	-	.	gene_id "ENSMUSG00000026753.6"; transcript_id "ENSMUST00000204257.3"; gene_type "protein_coding"; gene_name "Ppp6c"; transcript_type "nonsense_mediated_decay"; transcript_name "Ppp6c-203"; level 2; protein_id "ENSMUSP00000145064.2"; transcript_support_level "5"; mgi_id "MGI:1915107"; tag "not_organism_supported"; havana_gene "OTTMUSG00000012451.1"; havana_transcript "OTTMUST00000140390.1";
chr2	HAVANA	UTR	39086789	39087355	0	-	.	gene_id "ENSMUSG00000026753.6"; transcript_id "ENSMUST00000204701.3"; gene_type "protein_coding"; gene_name "Ppp6c"; transcript_type "protein_coding"; transcript_name "Ppp6c-205"; exon_number 6; exon_id "ENSMUSE00001365430.2"; level 2; protein_id "ENSMUSP00000145157.2"; transcript_support_level "5"; mgi_id "MGI:1915107"; tag "not_organism_supported"; tag "basic"; havana_gene "OTTMUSG00000012451.1"; havana_transcript "OTTMUST00000140391.1";
chr2	HAVANA	exon	39086789	39087601	0	-	.	gene_id "ENSMUSG00000026753.6"; transcript_id "ENSMUST00000204701.3"; gene_type "protein_coding"; gene_name "Ppp6c"; transcript_type "protein_coding"; transcript_name "Ppp6c-205"; exon_number 6; exon_id "ENSMUSE00001365430.2"; level 2; protein_id "ENSMUSP00000145157.2"; transcript_support_level "5"; mgi_id "MGI:1915107"; tag "not_organism_supported"; tag "basic"; havana_gene "OTTMUSG00000012451.1"; havana_transcript "OTTMUST00000140391.1";
chr2	HAVANA	transcript	39086789	39116332	0	-	.	gene_id "ENSMUSG00000026753.6"; transcript_id "ENSMUST00000204701.3"; gene_type "protein_coding"; gene_name "Ppp6c"; transcript_type "protein_coding"; transcript_name "Ppp6c-205"; level 2; protein_id "ENSMUSP00000145157.2"; transcript_support_level "5"; mgi_id "MGI:1915107"; tag "not_organism_supported"; tag "basic"; havana_gene "OTTMUSG00000012451.1"; havana_transcript "OTTMUST00000140391.1";
chr2	HAVANA	stop_codon	39087353	39087355	0	-	0	gene_id "ENSMUSG00000026753.6"; transcript_id "ENSMUST00000028087.6"; gene_type "protein_coding"; gene_name "Ppp6c"; transcript_type "protein_coding"; transcript_name "Ppp6c-201"; exon_number 7; exon_id "ENSMUSE00000372623.4"; level 2; protein_id "ENSMUSP00000028087.4"; transcript_support_level "1"; mgi_id "MGI:1915107"; tag "basic"; tag "Ensembl_canonical"; tag "GENCODE_Primary"; tag "appris_principal_1"; tag "CCDS"; ccdsid "CCDS16017.1"; havana_gene "OTTMUSG00000012451.1"; havana_transcript "OTTMUST00000029606.1";
chr2	HAVANA	stop_codon	39087353	39087355	0	-	0	gene_id "ENSMUSG00000026753.6"; transcript_id "ENSMUST00000204701.3"; gene_type "protein_coding"; gene_name "Ppp6c"; transcript_type "protein_coding"; transcript_name "Ppp6c-205"; exon_number 6; exon_id "ENSMUSE00001365430.2"; level 2; protein_id "ENSMUSP00000145157.2"; transcript_support_level "5"; mgi_id "MGI:1915107"; tag "not_organism_supported"; tag "basic"; havana_gene "OTTMUSG00000012451.1"; havana_transcript "OTTMUST00000140391.1";
chr2	HAVANA	CDS	39087356	39087601	0	-	0	gene_id "ENSMUSG00000026753.6"; transcript_id "ENSMUST00000028087.6"; gene_type "protein_coding"; gene_name "Ppp6c"; transcript_type "protein_coding"; transcript_name "Ppp6c-201"; exon_number 7; exon_id "ENSMUSE00000372623.4"; level 2; protein_id "ENSMUSP00000028087.4"; transcript_support_level "1"; mgi_id "MGI:1915107"; tag "basic"; tag "Ensembl_canonical"; tag "GENCODE_Primary"; tag "appris_principal_1"; tag "CCDS"; ccdsid "CCDS16017.1"; havana_gene "OTTMUSG00000012451.1"; havana_transcript "OTTMUST00000029606.1";
chr2	HAVANA	CDS	39087356	39087601	0	-	0	gene_id "ENSMUSG00000026753.6"; transcript_id "ENSMUST00000204701.3"; gene_type "protein_coding"; gene_name "Ppp6c"; transcript_type "protein_coding"; transcript_name "Ppp6c-205"; exon_number 6; exon_id "ENSMUSE00001365430.2"; level 2; protein_id "ENSMUSP00000145157.2"; transcript_support_level "5"; mgi_id "MGI:1915107"; tag "not_organism_supported"; tag "basic"; havana_gene "OTTMUSG00000012451.1"; havana_transcript "OTTMUST00000140391.1";
chr2	HAVANA	exon	39087509	39087601	0	-	.	gene_id "ENSMUSG00000026753.6"; transcript_id "ENSMUST00000143733.2"; gene_type "protein_coding"; gene_name "Ppp6c"; transcript_type "protein_coding_CDS_not_defined"; transcript_name "Ppp6c-202"; exon_number 4; exon_id "ENSMUSE00000743965.2"; level 2; transcript_support_level "3"; mgi_id "MGI:1915107"; havana_gene "OTTMUSG00000012451.1"; havana_transcript "OTTMUST00000029667.1";
chr2	HAVANA	transcript	39087509	39091002	0	-	.	gene_id "ENSMUSG00000026753.6"; transcript_id "ENSMUST00000143733.2"; gene_type "protein_coding"; gene_name "Ppp6c"; transcript_type "protein_coding_CDS_not_defined"; transcript_name "Ppp6c-202"; level 2; transcript_support_level "3"; mgi_id "MGI:1915107"; havana_gene "OTTMUSG00000012451.1"; havana_transcript "OTTMUST00000029667.1";
chr2	HAVANA	exon	39089675	39089884	0	-	.	gene_id "ENSMUSG00000026753.6"; transcript_id "ENSMUST00000028087.6"; gene_type "protein_coding"; gene_name "Ppp6c"; transcript_type "protein_coding"; transcript_name "Ppp6c-201"; exon_number 6; exon_id "ENSMUSE00001228126.2"; level 2; protein_id "ENSMUSP00000028087.4"; transcript_support_level "1"; mgi_id "MGI:1915107"; tag "basic"; tag "Ensembl_canonical"; tag "GENCODE_Primary"; tag "appris_principal_1"; tag "CCDS"; ccdsid "CCDS16017.1"; havana_gene "OTTMUSG00000012451.1"; havana_transcript "OTTMUST00000029606.1";
chr2	HAVANA	CDS	39089675	39089884	0	-	0	gene_id "ENSMUSG00000026753.6"; transcript_id "ENSMUST00000028087.6"; gene_type "protein_coding"; gene_name "Ppp6c"; transcript_type "protein_coding"; transcript_name "Ppp6c-201"; exon_number 6; exon_id "ENSMUSE00001228126.2"; level 2; protein_id "ENSMUSP00000028087.4"; transcript_support_level "1"; mgi_id "MGI:1915107"; tag "basic"; tag "Ensembl_canonical"; tag "GENCODE_Primary"; tag "appris_principal_1"; tag "CCDS"; ccdsid "CCDS16017.1"; havana_gene "OTTMUSG00000012451.1"; havana_transcript "OTTMUST00000029606.1";
chr2	HAVANA	exon	39089675	39089884	0	-	.	gene_id "ENSMUSG00000026753.6"; transcript_id "ENSMUST00000204257.3"; gene_type "protein_coding"; gene_name "Ppp6c"; transcript_type "nonsense_mediated_decay"; transcript_name "Ppp6c-203"; exon_number 4; exon_id "ENSMUSE00001221844.2"; level 2; protein_id "ENSMUSP00000145064.2"; transcript_support_level "5"; mgi_id "MGI:1915107"; tag "not_organism_supported"; havana_gene "OTTMUSG00000012451.1"; havana_transcript "OTTMUST00000140390.1";
chr2	HAVANA	UTR	39089675	39089884	0	-	.	gene_id "ENSMUSG00000026753.6"; transcript_id "ENSMUST00000204257.3"; gene_type "protein_coding"; gene_name "Ppp6c"; transcript_type "nonsense_mediated_decay"; transcript_name "Ppp6c-203"; exon_number 4; exon_id "ENSMUSE00001221844.2"; level 2; protein_id "ENSMUSP00000145064.2"; transcript_support_level "5"; mgi_id "MGI:1915107"; tag "not_organism_supported"; havana_gene "OTTMUSG00000012451.1"; havana_transcript "OTTMUST00000140390.1";
chr2	HAVANA	exon	39089675	39089884	0	-	.	gene_id "ENSMUSG00000026753.6"; transcript_id "ENSMUST00000204701.3"; gene_type "protein_coding"; gene_name "Ppp6c"; transcript_type "protein_coding"; transcript_name "Ppp6c-205"; exon_number 5; exon_id "ENSMUSE00001228126.2"; level 2; protein_id "ENSMUSP00000145157.2"; transcript_support_level "5"; mgi_id "MGI:1915107"; tag "not_organism_supported"; tag "basic"; havana_gene "OTTMUSG00000012451.1"; havana_transcript "OTTMUST00000140391.1";
chr2	HAVANA	CDS	39089675	39089884	0	-	0	gene_id "ENSMUSG00000026753.6"; transcript_id "ENSMUST00000204701.3"; gene_type "protein_coding"; gene_name "Ppp6c"; transcript_type "protein_coding"; transcript_name "Ppp6c-205"; exon_number 5; exon_id "ENSMUSE00001228126.2"; level 2; protein_id "ENSMUSP00000145157.2"; transcript_support_level "5"; mgi_id "MGI:1915107"; tag "not_organism_supported"; tag "basic"; havana_gene "OTTMUSG00000012451.1"; havana_transcript "OTTMUST00000140391.1";
chr2	HAVANA	exon	39089675	39089884	0	-	.	gene_id "ENSMUSG00000026753.6"; transcript_id "ENSMUST00000143733.2"; gene_type "protein_coding"; gene_name "Ppp6c"; transcript_type "protein_coding_CDS_not_defined"; transcript_name "Ppp6c-202"; exon_number 3; exon_id "ENSMUSE00001221844.2"; level 2; transcript_support_level "3"; mgi_id "MGI:1915107"; havana_gene "OTTMUSG00000012451.1"; havana_transcript "OTTMUST00000029667.1";
chr2	HAVANA	exon	39089859	39089884	0	-	.	gene_id "ENSMUSG00000026753.6"; transcript_id "ENSMUST00000204368.2"; gene_type "protein_coding"; gene_name "Ppp6c"; transcript_type "protein_coding"; transcript_name "Ppp6c-204"; exon_number 6; exon_id "ENSMUSE00001365115.2"; level 2; protein_id "ENSMUSP00000145393.2"; transcript_support_level "5"; mgi_id "MGI:1915107"; tag "mRNA_end_NF"; tag "cds_end_NF"; havana_gene "OTTMUSG00000012451.1"; havana_transcript "OTTMUST00000140392.1";
chr2	HAVANA	CDS	39089859	39089884	0	-	0	gene_id "ENSMUSG00000026753.6"; transcript_id "ENSMUST00000204368.2"; gene_type "protein_coding"; gene_name "Ppp6c"; transcript_type "protein_coding"; transcript_name "Ppp6c-204"; exon_number 6; exon_id "ENSMUSE00001365115.2"; level 2; protein_id "ENSMUSP00000145393.2"; transcript_support_level "5"; mgi_id "MGI:1915107"; tag "mRNA_end_NF"; tag "cds_end_NF"; havana_gene "OTTMUSG00000012451.1"; havana_transcript "OTTMUST00000140392.1";
chr2	HAVANA	transcript	39089859	39116044	0	-	.	gene_id "ENSMUSG00000026753.6"; transcript_id "ENSMUST00000204368.2"; gene_type "protein_coding"; gene_name "Ppp6c"; transcript_type "protein_coding"; transcript_name "Ppp6c-204"; level 2; protein_id "ENSMUSP00000145393.2"; transcript_support_level "5"; mgi_id "MGI:1915107"; tag "mRNA_end_NF"; tag "cds_end_NF"; havana_gene "OTTMUSG00000012451.1"; havana_transcript "OTTMUST00000140392.1";
chr2	HAVANA	UTR	39090054	39090061	0	-	.	gene_id "ENSMUSG00000026753.6"; transcript_id "ENSMUST00000204257.3"; gene_type "protein_coding"; gene_name "Ppp6c"; transcript_type "nonsense_mediated_decay"; transcript_name "Ppp6c-203"; exon_number 3; exon_id "ENSMUSE00001368324.2"; level 2; protein_id "ENSMUSP00000145064.2"; transcript_support_level "5"; mgi_id "MGI:1915107"; tag "not_organism_supported"; havana_gene "OTTMUSG00000012451.1"; havana_transcript "OTTMUST00000140390.1";
chr2	HAVANA	exon	39090054	39090133	0	-	.	gene_id "ENSMUSG00000026753.6"; transcript_id "ENSMUST00000028087.6"; gene_type "protein_coding"; gene_name "Ppp6c"; transcript_type "protein_coding"; transcript_name "Ppp6c-201"; exon_number 5; exon_id "ENSMUSE00001238710.2"; level 2; protein_id "ENSMUSP00000028087.4"; transcript_support_level "1"; mgi_id "MGI:1915107"; tag "basic"; tag "Ensembl_canonical"; tag "GENCODE_Primary"; tag "appris_principal_1"; tag "CCDS"; ccdsid "CCDS16017.1"; havana_gene "OTTMUSG00000012451.1"; havana_transcript "OTTMUST00000029606.1";
chr2	HAVANA	CDS	39090054	39090133	0	-	2	gene_id "ENSMUSG00000026753.6"; transcript_id "ENSMUST00000028087.6"; gene_type "protein_coding"; gene_name "Ppp6c"; transcript_type "protein_coding"; transcript_name "Ppp6c-201"; exon_number 5; exon_id "ENSMUSE00001238710.2"; level 2; protein_id "ENSMUSP00000028087.4"; transcript_support_level "1"; mgi_id "MGI:1915107"; tag "basic"; tag "Ensembl_canonical"; tag "GENCODE_Primary"; tag "appris_principal_1"; tag "CCDS"; ccdsid "CCDS16017.1"; havana_gene "OTTMUSG00000012451.1"; havana_transcript "OTTMUST00000029606.1";
chr2	HAVANA	exon	39090054	39090133	0	-	.	gene_id "ENSMUSG00000026753.6"; transcript_id "ENSMUST00000204257.3"; gene_type "protein_coding"; gene_name "Ppp6c"; transcript_type "nonsense_mediated_decay"; transcript_name "Ppp6c-203"; exon_number 3; exon_id "ENSMUSE00001368324.2"; level 2; protein_id "ENSMUSP00000145064.2"; transcript_support_level "5"; mgi_id "MGI:1915107"; tag "not_organism_supported"; havana_gene "OTTMUSG00000012451.1"; havana_transcript "OTTMUST00000140390.1";
chr2	HAVANA	exon	39090054	39090133	0	-	.	gene_id "ENSMUSG00000026753.6"; transcript_id "ENSMUST00000204701.3"; gene_type "protein_coding"; gene_name "Ppp6c"; transcript_type "protein_coding"; transcript_name "Ppp6c-205"; exon_number 4; exon_id "ENSMUSE00001238710.2"; level 2; protein_id "ENSMUSP00000145157.2"; transcript_support_level "5"; mgi_id "MGI:1915107"; tag "not_organism_supported"; tag "basic"; havana_gene "OTTMUSG00000012451.1"; havana_transcript "OTTMUST00000140391.1";
chr2	HAVANA	CDS	39090054	39090133	0	-	2	gene_id "ENSMUSG00000026753.6"; transcript_id "ENSMUST00000204701.3"; gene_type "protein_coding"; gene_name "Ppp6c"; transcript_type "protein_coding"; transcript_name "Ppp6c-205"; exon_number 4; exon_id "ENSMUSE00001238710.2"; level 2; protein_id "ENSMUSP00000145157.2"; transcript_support_level "5"; mgi_id "MGI:1915107"; tag "not_organism_supported"; tag "basic"; havana_gene "OTTMUSG00000012451.1"; havana_transcript "OTTMUST00000140391.1";
chr2	HAVANA	exon	39090054	39090133	0	-	.	gene_id "ENSMUSG00000026753.6"; transcript_id "ENSMUST00000143733.2"; gene_type "protein_coding"; gene_name "Ppp6c"; transcript_type "protein_coding_CDS_not_defined"; transcript_name "Ppp6c-202"; exon_number 2; exon_id "ENSMUSE00001235379.2"; level 2; transcript_support_level "3"; mgi_id "MGI:1915107"; havana_gene "OTTMUSG00000012451.1"; havana_transcript "OTTMUST00000029667.1";
chr2	HAVANA	exon	39090054	39090133	0	-	.	gene_id "ENSMUSG00000026753.6"; transcript_id "ENSMUST00000204368.2"; gene_type "protein_coding"; gene_name "Ppp6c"; transcript_type "protein_coding"; transcript_name "Ppp6c-204"; exon_number 5; exon_id "ENSMUSE00001238710.2"; level 2; protein_id "ENSMUSP00000145393.2"; transcript_support_level "5"; mgi_id "MGI:1915107"; tag "mRNA_end_NF"; tag "cds_end_NF"; havana_gene "OTTMUSG00000012451.1"; havana_transcript "OTTMUST00000140392.1";
chr2	HAVANA	CDS	39090054	39090133	0	-	2	gene_id "ENSMUSG00000026753.6"; transcript_id "ENSMUST00000204368.2"; gene_type "protein_coding"; gene_name "Ppp6c"; transcript_type "protein_coding"; transcript_name "Ppp6c-204"; exon_number 5; exon_id "ENSMUSE00001238710.2"; level 2; protein_id "ENSMUSP00000145393.2"; transcript_support_level "5"; mgi_id "MGI:1915107"; tag "mRNA_end_NF"; tag "cds_end_NF"; havana_gene "OTTMUSG00000012451.1"; havana_transcript "OTTMUST00000140392.1";
chr2	HAVANA	stop_codon	39090059	39090061	0	-	0	gene_id "ENSMUSG00000026753.6"; transcript_id "ENSMUST00000204257.3"; gene_type "protein_coding"; gene_name "Ppp6c"; transcript_type "nonsense_mediated_decay"; transcript_name "Ppp6c-203"; exon_number 3; exon_id "ENSMUSE00001368324.2"; level 2; protein_id "ENSMUSP00000145064.2"; transcript_support_level "5"; mgi_id "MGI:1915107"; tag "not_organism_supported"; havana_gene "OTTMUSG00000012451.1"; havana_transcript "OTTMUST00000140390.1";
chr2	HAVANA	CDS	39090062	39090133	0	-	0	gene_id "ENSMUSG00000026753.6"; transcript_id "ENSMUST00000204257.3"; gene_type "protein_coding"; gene_name "Ppp6c"; transcript_type "nonsense_mediated_decay"; transcript_name "Ppp6c-203"; exon_number 3; exon_id "ENSMUSE00001368324.2"; level 2; protein_id "ENSMUSP00000145064.2"; transcript_support_level "5"; mgi_id "MGI:1915107"; tag "not_organism_supported"; havana_gene "OTTMUSG00000012451.1"; havana_transcript "OTTMUST00000140390.1";
chr2	HAVANA	exon	39090899	39091002	0	-	.	gene_id "ENSMUSG00000026753.6"; transcript_id "ENSMUST00000143733.2"; gene_type "protein_coding"; gene_name "Ppp6c"; transcript_type "protein_coding_CDS_not_defined"; transcript_name "Ppp6c-202"; exon_number 1; exon_id "ENSMUSE00000781111.2"; level 2; transcript_support_level "3"; mgi_id "MGI:1915107"; havana_gene "OTTMUSG00000012451.1"; havana_transcript "OTTMUST00000029667.1";
chr2	HAVANA	exon	39094845	39094986	0	-	.	gene_id "ENSMUSG00000026753.6"; transcript_id "ENSMUST00000028087.6"; gene_type "protein_coding"; gene_name "Ppp6c"; transcript_type "protein_coding"; transcript_name "Ppp6c-201"; exon_number 4; exon_id "ENSMUSE00000162409.2"; level 2; protein_id "ENSMUSP00000028087.4"; transcript_support_level "1"; mgi_id "MGI:1915107"; tag "basic"; tag "Ensembl_canonical"; tag "GENCODE_Primary"; tag "appris_principal_1"; tag "CCDS"; ccdsid "CCDS16017.1"; havana_gene "OTTMUSG00000012451.1"; havana_transcript "OTTMUST00000029606.1";
chr2	HAVANA	CDS	39094845	39094986	0	-	0	gene_id "ENSMUSG00000026753.6"; transcript_id "ENSMUST00000028087.6"; gene_type "protein_coding"; gene_name "Ppp6c"; transcript_type "protein_coding"; transcript_name "Ppp6c-201"; exon_number 4; exon_id "ENSMUSE00000162409.2"; level 2; protein_id "ENSMUSP00000028087.4"; transcript_support_level "1"; mgi_id "MGI:1915107"; tag "basic"; tag "Ensembl_canonical"; tag "GENCODE_Primary"; tag "appris_principal_1"; tag "CCDS"; ccdsid "CCDS16017.1"; havana_gene "OTTMUSG00000012451.1"; havana_transcript "OTTMUST00000029606.1";
chr2	HAVANA	exon	39094845	39094986	0	-	.	gene_id "ENSMUSG00000026753.6"; transcript_id "ENSMUST00000204701.3"; gene_type "protein_coding"; gene_name "Ppp6c"; transcript_type "protein_coding"; transcript_name "Ppp6c-205"; exon_number 3; exon_id "ENSMUSE00000162409.2"; level 2; protein_id "ENSMUSP00000145157.2"; transcript_support_level "5"; mgi_id "MGI:1915107"; tag "not_organism_supported"; tag "basic"; havana_gene "OTTMUSG00000012451.1"; havana_transcript "OTTMUST00000140391.1";
chr2	HAVANA	CDS	39094845	39094986	0	-	0	gene_id "ENSMUSG00000026753.6"; transcript_id "ENSMUST00000204701.3"; gene_type "protein_coding"; gene_name "Ppp6c"; transcript_type "protein_coding"; transcript_name "Ppp6c-205"; exon_number 3; exon_id "ENSMUSE00000162409.2"; level 2; protein_id "ENSMUSP00000145157.2"; transcript_support_level "5"; mgi_id "MGI:1915107"; tag "not_organism_supported"; tag "basic"; havana_gene "OTTMUSG00000012451.1"; havana_transcript "OTTMUST00000140391.1";
chr2	HAVANA	exon	39094845	39094986	0	-	.	gene_id "ENSMUSG00000026753.6"; transcript_id "ENSMUST00000204368.2"; gene_type "protein_coding"; gene_name "Ppp6c"; transcript_type "protein_coding"; transcript_name "Ppp6c-204"; exon_number 4; exon_id "ENSMUSE00000162409.2"; level 2; protein_id "ENSMUSP00000145393.2"; transcript_support_level "5"; mgi_id "MGI:1915107"; tag "mRNA_end_NF"; tag "cds_end_NF"; havana_gene "OTTMUSG00000012451.1"; havana_transcript "OTTMUST00000140392.1";
chr2	HAVANA	CDS	39094845	39094986	0	-	0	gene_id "ENSMUSG00000026753.6"; transcript_id "ENSMUST00000204368.2"; gene_type "protein_coding"; gene_name "Ppp6c"; transcript_type "protein_coding"; transcript_name "Ppp6c-204"; exon_number 4; exon_id "ENSMUSE00000162409.2"; level 2; protein_id "ENSMUSP00000145393.2"; transcript_support_level "5"; mgi_id "MGI:1915107"; tag "mRNA_end_NF"; tag "cds_end_NF"; havana_gene "OTTMUSG00000012451.1"; havana_transcript "OTTMUST00000140392.1";
chr2	HAVANA	CDS	39096664	39096666	0	-	0	gene_id "ENSMUSG00000026753.6"; transcript_id "ENSMUST00000204368.2"; gene_type "protein_coding"; gene_name "Ppp6c"; transcript_type "protein_coding"; transcript_name "Ppp6c-204"; exon_number 3; exon_id "ENSMUSE00001366176.2"; level 2; protein_id "ENSMUSP00000145393.2"; transcript_support_level "5"; mgi_id "MGI:1915107"; tag "mRNA_end_NF"; tag "cds_end_NF"; havana_gene "OTTMUSG00000012451.1"; havana_transcript "OTTMUST00000140392.1";
chr2	HAVANA	start_codon	39096664	39096666	0	-	0	gene_id "ENSMUSG00000026753.6"; transcript_id "ENSMUST00000204368.2"; gene_type "protein_coding"; gene_name "Ppp6c"; transcript_type "protein_coding"; transcript_name "Ppp6c-204"; exon_number 3; exon_id "ENSMUSE00001366176.2"; level 2; protein_id "ENSMUSP00000145393.2"; transcript_support_level "5"; mgi_id "MGI:1915107"; tag "mRNA_end_NF"; tag "cds_end_NF"; havana_gene "OTTMUSG00000012451.1"; havana_transcript "OTTMUST00000140392.1";
chr2	HAVANA	exon	39096664	39096729	0	-	.	gene_id "ENSMUSG00000026753.6"; transcript_id "ENSMUST00000028087.6"; gene_type "protein_coding"; gene_name "Ppp6c"; transcript_type "protein_coding"; transcript_name "Ppp6c-201"; exon_number 3; exon_id "ENSMUSE00000162403.2"; level 2; protein_id "ENSMUSP00000028087.4"; transcript_support_level "1"; mgi_id "MGI:1915107"; tag "basic"; tag "Ensembl_canonical"; tag "GENCODE_Primary"; tag "appris_principal_1"; tag "CCDS"; ccdsid "CCDS16017.1"; havana_gene "OTTMUSG00000012451.1"; havana_transcript "OTTMUST00000029606.1";
chr2	HAVANA	CDS	39096664	39096729	0	-	0	gene_id "ENSMUSG00000026753.6"; transcript_id "ENSMUST00000028087.6"; gene_type "protein_coding"; gene_name "Ppp6c"; transcript_type "protein_coding"; transcript_name "Ppp6c-201"; exon_number 3; exon_id "ENSMUSE00000162403.2"; level 2; protein_id "ENSMUSP00000028087.4"; transcript_support_level "1"; mgi_id "MGI:1915107"; tag "basic"; tag "Ensembl_canonical"; tag "GENCODE_Primary"; tag "appris_principal_1"; tag "CCDS"; ccdsid "CCDS16017.1"; havana_gene "OTTMUSG00000012451.1"; havana_transcript "OTTMUST00000029606.1";
chr2	HAVANA	exon	39096664	39096729	0	-	.	gene_id "ENSMUSG00000026753.6"; transcript_id "ENSMUST00000204368.2"; gene_type "protein_coding"; gene_name "Ppp6c"; transcript_type "protein_coding"; transcript_name "Ppp6c-204"; exon_number 3; exon_id "ENSMUSE00001366176.2"; level 2; protein_id "ENSMUSP00000145393.2"; transcript_support_level "5"; mgi_id "MGI:1915107"; tag "mRNA_end_NF"; tag "cds_end_NF"; havana_gene "OTTMUSG00000012451.1"; havana_transcript "OTTMUST00000140392.1";
chr2	HAVANA	UTR	39096667	39096729	0	-	.	gene_id "ENSMUSG00000026753.6"; transcript_id "ENSMUST00000204368.2"; gene_type "protein_coding"; gene_name "Ppp6c"; transcript_type "protein_coding"; transcript_name "Ppp6c-204"; exon_number 3; exon_id "ENSMUSE00001366176.2"; level 2; protein_id "ENSMUSP00000145393.2"; transcript_support_level "5"; mgi_id "MGI:1915107"; tag "mRNA_end_NF"; tag "cds_end_NF"; havana_gene "OTTMUSG00000012451.1"; havana_transcript "OTTMUST00000140392.1";
chr2	HAVANA	exon	39100970	39101065	0	-	.	gene_id "ENSMUSG00000026753.6"; transcript_id "ENSMUST00000028087.6"; gene_type "protein_coding"; gene_name "Ppp6c"; transcript_type "protein_coding"; transcript_name "Ppp6c-201"; exon_number 2; exon_id "ENSMUSE00000162404.2"; level 2; protein_id "ENSMUSP00000028087.4"; transcript_support_level "1"; mgi_id "MGI:1915107"; tag "basic"; tag "Ensembl_canonical"; tag "GENCODE_Primary"; tag "appris_principal_1"; tag "CCDS"; ccdsid "CCDS16017.1"; havana_gene "OTTMUSG00000012451.1"; havana_transcript "OTTMUST00000029606.1";
chr2	HAVANA	CDS	39100970	39101065	0	-	0	gene_id "ENSMUSG00000026753.6"; transcript_id "ENSMUST00000028087.6"; gene_type "protein_coding"; gene_name "Ppp6c"; transcript_type "protein_coding"; transcript_name "Ppp6c-201"; exon_number 2; exon_id "ENSMUSE00000162404.2"; level 2; protein_id "ENSMUSP00000028087.4"; transcript_support_level "1"; mgi_id "MGI:1915107"; tag "basic"; tag "Ensembl_canonical"; tag "GENCODE_Primary"; tag "appris_principal_1"; tag "CCDS"; ccdsid "CCDS16017.1"; havana_gene "OTTMUSG00000012451.1"; havana_transcript "OTTMUST00000029606.1";
chr2	HAVANA	exon	39100970	39101065	0	-	.	gene_id "ENSMUSG00000026753.6"; transcript_id "ENSMUST00000204257.3"; gene_type "protein_coding"; gene_name "Ppp6c"; transcript_type "nonsense_mediated_decay"; transcript_name "Ppp6c-203"; exon_number 2; exon_id "ENSMUSE00000162404.2"; level 2; protein_id "ENSMUSP00000145064.2"; transcript_support_level "5"; mgi_id "MGI:1915107"; tag "not_organism_supported"; havana_gene "OTTMUSG00000012451.1"; havana_transcript "OTTMUST00000140390.1";
chr2	HAVANA	CDS	39100970	39101065	0	-	0	gene_id "ENSMUSG00000026753.6"; transcript_id "ENSMUST00000204257.3"; gene_type "protein_coding"; gene_name "Ppp6c"; transcript_type "nonsense_mediated_decay"; transcript_name "Ppp6c-203"; exon_number 2; exon_id "ENSMUSE00000162404.2"; level 2; protein_id "ENSMUSP00000145064.2"; transcript_support_level "5"; mgi_id "MGI:1915107"; tag "not_organism_supported"; havana_gene "OTTMUSG00000012451.1"; havana_transcript "OTTMUST00000140390.1";
chr2	HAVANA	exon	39100970	39101065	0	-	.	gene_id "ENSMUSG00000026753.6"; transcript_id "ENSMUST00000204701.3"; gene_type "protein_coding"; gene_name "Ppp6c"; transcript_type "protein_coding"; transcript_name "Ppp6c-205"; exon_number 2; exon_id "ENSMUSE00000162404.2"; level 2; protein_id "ENSMUSP00000145157.2"; transcript_support_level "5"; mgi_id "MGI:1915107"; tag "not_organism_supported"; tag "basic"; havana_gene "OTTMUSG00000012451.1"; havana_transcript "OTTMUST00000140391.1";
chr2	HAVANA	CDS	39100970	39101065	0	-	0	gene_id "ENSMUSG00000026753.6"; transcript_id "ENSMUST00000204701.3"; gene_type "protein_coding"; gene_name "Ppp6c"; transcript_type "protein_coding"; transcript_name "Ppp6c-205"; exon_number 2; exon_id "ENSMUSE00000162404.2"; level 2; protein_id "ENSMUSP00000145157.2"; transcript_support_level "5"; mgi_id "MGI:1915107"; tag "not_organism_supported"; tag "basic"; havana_gene "OTTMUSG00000012451.1"; havana_transcript "OTTMUST00000140391.1";
chr2	HAVANA	exon	39100970	39101065	0	-	.	gene_id "ENSMUSG00000026753.6"; transcript_id "ENSMUST00000204368.2"; gene_type "protein_coding"; gene_name "Ppp6c"; transcript_type "protein_coding"; transcript_name "Ppp6c-204"; exon_number 2; exon_id "ENSMUSE00001369625.2"; level 2; protein_id "ENSMUSP00000145393.2"; transcript_support_level "5"; mgi_id "MGI:1915107"; tag "mRNA_end_NF"; tag "cds_end_NF"; havana_gene "OTTMUSG00000012451.1"; havana_transcript "OTTMUST00000140392.1";
chr2	HAVANA	UTR	39100970	39101065	0	-	.	gene_id "ENSMUSG00000026753.6"; transcript_id "ENSMUST00000204368.2"; gene_type "protein_coding"; gene_name "Ppp6c"; transcript_type "protein_coding"; transcript_name "Ppp6c-204"; exon_number 2; exon_id "ENSMUSE00001369625.2"; level 2; protein_id "ENSMUSP00000145393.2"; transcript_support_level "5"; mgi_id "MGI:1915107"; tag "mRNA_end_NF"; tag "cds_end_NF"; havana_gene "OTTMUSG00000012451.1"; havana_transcript "OTTMUST00000140392.1";
chr2	HAVANA	gene	39106944	39107306	0	-	.	gene_id "ENSMUSG00000083157.2"; gene_type "processed_pseudogene"; gene_name "Gm13511"; level 2; mgi_id "MGI:3649413"; tag "overlapping_locus"; havana_gene "OTTMUSG00000012485.1";
chr2	HAVANA	transcript	39106944	39107306	0	-	.	gene_id "ENSMUSG00000083157.2"; transcript_id "ENSMUST00000121167.2"; gene_type "processed_pseudogene"; gene_name "Gm13511"; transcript_type "processed_pseudogene"; transcript_name "Gm13511-201"; level 2; transcript_support_level "NA"; mgi_id "MGI:3649413"; ont "PGO:0000004"; tag "basic"; tag "Ensembl_canonical"; tag "GENCODE_Primary"; havana_gene "OTTMUSG00000012485.1"; havana_transcript "OTTMUST00000029675.1";
chr2	HAVANA	exon	39106944	39107306	0	-	.	gene_id "ENSMUSG00000083157.2"; transcript_id "ENSMUST00000121167.2"; gene_type "processed_pseudogene"; gene_name "Gm13511"; transcript_type "processed_pseudogene"; transcript_name "Gm13511-201"; exon_number 1; exon_id "ENSMUSE00000716734.2"; level 2; transcript_support_level "NA"; mgi_id "MGI:3649413"; ont "PGO:0000004"; tag "basic"; tag "Ensembl_canonical"; tag "GENCODE_Primary"; havana_gene "OTTMUSG00000012485.1"; havana_transcript "OTTMUST00000029675.1";
chr2	HAVANA	exon	39115820	39116044	0	-	.	gene_id "ENSMUSG00000026753.6"; transcript_id "ENSMUST00000204368.2"; gene_type "protein_coding"; gene_name "Ppp6c"; transcript_type "protein_coding"; transcript_name "Ppp6c-204"; exon_number 1; exon_id "ENSMUSE00001369171.2"; level 2; protein_id "ENSMUSP00000145393.2"; transcript_support_level "5"; mgi_id "MGI:1915107"; tag "mRNA_end_NF"; tag "cds_end_NF"; havana_gene "OTTMUSG00000012451.1"; havana_transcript "OTTMUST00000140392.1";
chr2	HAVANA	UTR	39115820	39116044	0	-	.	gene_id "ENSMUSG00000026753.6"; transcript_id "ENSMUST00000204368.2"; gene_type "protein_coding"; gene_name "Ppp6c"; transcript_type "protein_coding"; transcript_name "Ppp6c-204"; exon_number 1; exon_id "ENSMUSE00001369171.2"; level 2; protein_id "ENSMUSP00000145393.2"; transcript_support_level "5"; mgi_id "MGI:1915107"; tag "mRNA_end_NF"; tag "cds_end_NF"; havana_gene "OTTMUSG00000012451.1"; havana_transcript "OTTMUST00000140392.1";
chr2	HAVANA	CDS	39116179	39116253	0	-	0	gene_id "ENSMUSG00000026753.6"; transcript_id "ENSMUST00000028087.6"; gene_type "protein_coding"; gene_name "Ppp6c"; transcript_type "protein_coding"; transcript_name "Ppp6c-201"; exon_number 1; exon_id "ENSMUSE00000349197.4"; level 2; protein_id "ENSMUSP00000028087.4"; transcript_support_level "1"; mgi_id "MGI:1915107"; tag "basic"; tag "Ensembl_canonical"; tag "GENCODE_Primary"; tag "appris_principal_1"; tag "CCDS"; ccdsid "CCDS16017.1"; havana_gene "OTTMUSG00000012451.1"; havana_transcript "OTTMUST00000029606.1";
chr2	HAVANA	CDS	39116179	39116253	0	-	0	gene_id "ENSMUSG00000026753.6"; transcript_id "ENSMUST00000204257.3"; gene_type "protein_coding"; gene_name "Ppp6c"; transcript_type "nonsense_mediated_decay"; transcript_name "Ppp6c-203"; exon_number 1; exon_id "ENSMUSE00001364936.2"; level 2; protein_id "ENSMUSP00000145064.2"; transcript_support_level "5"; mgi_id "MGI:1915107"; tag "not_organism_supported"; havana_gene "OTTMUSG00000012451.1"; havana_transcript "OTTMUST00000140390.1";
chr2	HAVANA	CDS	39116179	39116253	0	-	0	gene_id "ENSMUSG00000026753.6"; transcript_id "ENSMUST00000204701.3"; gene_type "protein_coding"; gene_name "Ppp6c"; transcript_type "protein_coding"; transcript_name "Ppp6c-205"; exon_number 1; exon_id "ENSMUSE00001367539.2"; level 2; protein_id "ENSMUSP00000145157.2"; transcript_support_level "5"; mgi_id "MGI:1915107"; tag "not_organism_supported"; tag "basic"; havana_gene "OTTMUSG00000012451.1"; havana_transcript "OTTMUST00000140391.1";
chr2	HAVANA	exon	39116179	39116294	0	-	.	gene_id "ENSMUSG00000026753.6"; transcript_id "ENSMUST00000204257.3"; gene_type "protein_coding"; gene_name "Ppp6c"; transcript_type "nonsense_mediated_decay"; transcript_name "Ppp6c-203"; exon_number 1; exon_id "ENSMUSE00001364936.2"; level 2; protein_id "ENSMUSP00000145064.2"; transcript_support_level "5"; mgi_id "MGI:1915107"; tag "not_organism_supported"; havana_gene "OTTMUSG00000012451.1"; havana_transcript "OTTMUST00000140390.1";
chr2	HAVANA	exon	39116179	39116332	0	-	.	gene_id "ENSMUSG00000026753.6"; transcript_id "ENSMUST00000204701.3"; gene_type "protein_coding"; gene_name "Ppp6c"; transcript_type "protein_coding"; transcript_name "Ppp6c-205"; exon_number 1; exon_id "ENSMUSE00001367539.2"; level 2; protein_id "ENSMUSP00000145157.2"; transcript_support_level "5"; mgi_id "MGI:1915107"; tag "not_organism_supported"; tag "basic"; havana_gene "OTTMUSG00000012451.1"; havana_transcript "OTTMUST00000140391.1";
chr2	HAVANA	exon	39116179	39116463	0	-	.	gene_id "ENSMUSG00000026753.6"; transcript_id "ENSMUST00000028087.6"; gene_type "protein_coding"; gene_name "Ppp6c"; transcript_type "protein_coding"; transcript_name "Ppp6c-201"; exon_number 1; exon_id "ENSMUSE00000349197.4"; level 2; protein_id "ENSMUSP00000028087.4"; transcript_support_level "1"; mgi_id "MGI:1915107"; tag "basic"; tag "Ensembl_canonical"; tag "GENCODE_Primary"; tag "appris_principal_1"; tag "CCDS"; ccdsid "CCDS16017.1"; havana_gene "OTTMUSG00000012451.1"; havana_transcript "OTTMUST00000029606.1";
chr2	HAVANA	start_codon	39116251	39116253	0	-	0	gene_id "ENSMUSG00000026753.6"; transcript_id "ENSMUST00000028087.6"; gene_type "protein_coding"; gene_name "Ppp6c"; transcript_type "protein_coding"; transcript_name "Ppp6c-201"; exon_number 1; exon_id "ENSMUSE00000349197.4"; level 2; protein_id "ENSMUSP00000028087.4"; transcript_support_level "1"; mgi_id "MGI:1915107"; tag "basic"; tag "Ensembl_canonical"; tag "GENCODE_Primary"; tag "appris_principal_1"; tag "CCDS"; ccdsid "CCDS16017.1"; havana_gene "OTTMUSG00000012451.1"; havana_transcript "OTTMUST00000029606.1";
chr2	HAVANA	start_codon	39116251	39116253	0	-	0	gene_id "ENSMUSG00000026753.6"; transcript_id "ENSMUST00000204257.3"; gene_type "protein_coding"; gene_name "Ppp6c"; transcript_type "nonsense_mediated_decay"; transcript_name "Ppp6c-203"; exon_number 1; exon_id "ENSMUSE00001364936.2"; level 2; protein_id "ENSMUSP00000145064.2"; transcript_support_level "5"; mgi_id "MGI:1915107"; tag "not_organism_supported"; havana_gene "OTTMUSG00000012451.1"; havana_transcript "OTTMUST00000140390.1";
chr2	HAVANA	start_codon	39116251	39116253	0	-	0	gene_id "ENSMUSG00000026753.6"; transcript_id "ENSMUST00000204701.3"; gene_type "protein_coding"; gene_name "Ppp6c"; transcript_type "protein_coding"; transcript_name "Ppp6c-205"; exon_number 1; exon_id "ENSMUSE00001367539.2"; level 2; protein_id "ENSMUSP00000145157.2"; transcript_support_level "5"; mgi_id "MGI:1915107"; tag "not_organism_supported"; tag "basic"; havana_gene "OTTMUSG00000012451.1"; havana_transcript "OTTMUST00000140391.1";
chr2	HAVANA	UTR	39116254	39116294	0	-	.	gene_id "ENSMUSG00000026753.6"; transcript_id "ENSMUST00000204257.3"; gene_type "protein_coding"; gene_name "Ppp6c"; transcript_type "nonsense_mediated_decay"; transcript_name "Ppp6c-203"; exon_number 1; exon_id "ENSMUSE00001364936.2"; level 2; protein_id "ENSMUSP00000145064.2"; transcript_support_level "5"; mgi_id "MGI:1915107"; tag "not_organism_supported"; havana_gene "OTTMUSG00000012451.1"; havana_transcript "OTTMUST00000140390.1";
chr2	HAVANA	UTR	39116254	39116332	0	-	.	gene_id "ENSMUSG00000026753.6"; transcript_id "ENSMUST00000204701.3"; gene_type "protein_coding"; gene_name "Ppp6c"; transcript_type "protein_coding"; transcript_name "Ppp6c-205"; exon_number 1; exon_id "ENSMUSE00001367539.2"; level 2; protein_id "ENSMUSP00000145157.2"; transcript_support_level "5"; mgi_id "MGI:1915107"; tag "not_organism_supported"; tag "basic"; havana_gene "OTTMUSG00000012451.1"; havana_transcript "OTTMUST00000140391.1";
chr2	HAVANA	UTR	39116254	39116463	0	-	.	gene_id "ENSMUSG00000026753.6"; transcript_id "ENSMUST00000028087.6"; gene_type "protein_coding"; gene_name "Ppp6c"; transcript_type "protein_coding"; transcript_name "Ppp6c-201"; exon_number 1; exon_id "ENSMUSE00000349197.4"; level 2; protein_id "ENSMUSP00000028087.4"; transcript_support_level "1"; mgi_id "MGI:1915107"; tag "basic"; tag "Ensembl_canonical"; tag "GENCODE_Primary"; tag "appris_principal_1"; tag "CCDS"; ccdsid "CCDS16017.1"; havana_gene "OTTMUSG00000012451.1"; havana_transcript "OTTMUST00000029606.1";
chr2	HAVANA	gene	39127138	39127453	0	-	.	gene_id "ENSMUSG00000083686.3"; gene_type "processed_pseudogene"; gene_name "Gm13504"; level 2; mgi_id "MGI:3650156"; havana_gene "OTTMUSG00000012453.1";
chr2	HAVANA	transcript	39127138	39127453	0	-	.	gene_id "ENSMUSG00000083686.3"; transcript_id "ENSMUST00000117490.3"; gene_type "processed_pseudogene"; gene_name "Gm13504"; transcript_type "processed_pseudogene"; transcript_name "Gm13504-201"; level 2; transcript_support_level "NA"; mgi_id "MGI:3650156"; ont "PGO:0000004"; tag "basic"; tag "Ensembl_canonical"; tag "GENCODE_Primary"; havana_gene "OTTMUSG00000012453.1"; havana_transcript "OTTMUST00000029608.1";
chr2	HAVANA	exon	39127138	39127453	0	-	.	gene_id "ENSMUSG00000083686.3"; transcript_id "ENSMUST00000117490.3"; gene_type "processed_pseudogene"; gene_name "Gm13504"; transcript_type "processed_pseudogene"; transcript_name "Gm13504-201"; exon_number 1; exon_id "ENSMUSE00000712350.3"; level 2; transcript_support_level "NA"; mgi_id "MGI:3650156"; ont "PGO:0000004"; tag "basic"; tag "Ensembl_canonical"; tag "GENCODE_Primary"; havana_gene "OTTMUSG00000012453.1"; havana_transcript "OTTMUST00000029608.1";
chr2	sragcm37_es	exon	39235580	39235642	0.00231464597132782	-	.	gene_id "ENSMUSG00000138375.1"; transcript_id "ENSMUSG00000138375.1_tx_10"; exon_id "chr2_39235580_39235642_-"; exonnum "7"; txlen "703";
chr2	sragcm37_es	exon	39235580	39235642	0.00231464597132782	-	.	gene_id "ENSMUSG00000138375.1"; transcript_id "ENSMUSG00000138375.1_tx_11"; exon_id "chr2_39235580_39235642_-"; exonnum "8"; txlen "1052";
chr2	sragcm37_es	exon	39235580	39235642	0.00210422361029802	-	.	gene_id "ENSMUSG00000138375.1"; transcript_id "ENSMUSG00000138375.1_tx_12"; exon_id "chr2_39235580_39235642_-"; exonnum "8"; txlen "841";
chr2	sragcm37_es	exon	39235580	39235642	0.00210422361029802	-	.	gene_id "ENSMUSG00000138375.1"; transcript_id "ENSMUSG00000138375.1_tx_13"; exon_id "chr2_39235580_39235642_-"; exonnum "7"; txlen "736";
chr2	sragcm37_es	exon	39235580	39235642	0.00210422361029802	-	.	gene_id "ENSMUSG00000138375.1"; transcript_id "ENSMUSG00000138375.1_tx_14"; exon_id "chr2_39235580_39235642_-"; exonnum "9"; txlen "1190";
chr2	sragcm37_es	exon	39235580	39235642	0.00210422361029802	-	.	gene_id "ENSMUSG00000138375.1"; transcript_id "ENSMUSG00000138375.1_tx_15"; exon_id "chr2_39235580_39235642_-"; exonnum "8"; txlen "1085";
chr2	sragcm37_es	exon	39235580	39235642	0.00252506833235762	-	.	gene_id "ENSMUSG00000138375.1"; transcript_id "ENSMUSG00000138375.1_tx_8"; exon_id "chr2_39235580_39235642_-"; exonnum "6"; txlen "598";
chr2	sragcm37_es	exon	39235580	39235642	0.00252506833235762	-	.	gene_id "ENSMUSG00000138375.1"; transcript_id "ENSMUSG00000138375.1_tx_9"; exon_id "chr2_39235580_39235642_-"; exonnum "7"; txlen "947";
chr2	sragcm37_mid	exon	39235931	39236086	0.00231464597132782	-	.	gene_id "ENSMUSG00000138375.1"; transcript_id "ENSMUSG00000138375.1_tx_10"; exon_id "chr2_39235931_39236086_-"; exonnum "6"; txlen "703";
chr2	sragcm37_mid	exon	39235931	39236086	0.00231464597132782	-	.	gene_id "ENSMUSG00000138375.1"; transcript_id "ENSMUSG00000138375.1_tx_11"; exon_id "chr2_39235931_39236086_-"; exonnum "7"; txlen "1052";
chr2	sragcm37_mid	exon	39235931	39236086	0.00210422361029802	-	.	gene_id "ENSMUSG00000138375.1"; transcript_id "ENSMUSG00000138375.1_tx_12"; exon_id "chr2_39235931_39236086_-"; exonnum "7"; txlen "841";
chr2	sragcm37_mid	exon	39235931	39236086	0.00210422361029802	-	.	gene_id "ENSMUSG00000138375.1"; transcript_id "ENSMUSG00000138375.1_tx_13"; exon_id "chr2_39235931_39236086_-"; exonnum "6"; txlen "736";
chr2	sragcm37_mid	exon	39235931	39236086	0.00210422361029802	-	.	gene_id "ENSMUSG00000138375.1"; transcript_id "ENSMUSG00000138375.1_tx_14"; exon_id "chr2_39235931_39236086_-"; exonnum "8"; txlen "1190";
chr2	sragcm37_mid	exon	39235931	39236086	0.00210422361029802	-	.	gene_id "ENSMUSG00000138375.1"; transcript_id "ENSMUSG00000138375.1_tx_15"; exon_id "chr2_39235931_39236086_-"; exonnum "7"; txlen "1085";
chr2	sragcm37_mid	exon	39235931	39236086	0.00252506833235762	-	.	gene_id "ENSMUSG00000138375.1"; transcript_id "ENSMUSG00000138375.1_tx_8"; exon_id "chr2_39235931_39236086_-"; exonnum "5"; txlen "598";
chr2	sragcm37_mid	exon	39235931	39236086	0.00252506833235762	-	.	gene_id "ENSMUSG00000138375.1"; transcript_id "ENSMUSG00000138375.1_tx_9"; exon_id "chr2_39235931_39236086_-"; exonnum "6"; txlen "947";
chr2	sragcm37_mid	exon	39236842	39237190	0.00231464597132782	-	.	gene_id "ENSMUSG00000138375.1"; transcript_id "ENSMUSG00000138375.1_tx_11"; exon_id "chr2_39236842_39237190_-"; exonnum "6"; txlen "1052";
chr2	sragcm37_mid	exon	39236842	39237190	0.00210422361029802	-	.	gene_id "ENSMUSG00000138375.1"; transcript_id "ENSMUSG00000138375.1_tx_14"; exon_id "chr2_39236842_39237190_-"; exonnum "7"; txlen "1190";
chr2	sragcm37_mid	exon	39236842	39237190	0.00210422361029802	-	.	gene_id "ENSMUSG00000138375.1"; transcript_id "ENSMUSG00000138375.1_tx_15"; exon_id "chr2_39236842_39237190_-"; exonnum "6"; txlen "1085";
chr2	sragcm37_mid	exon	39236842	39237190	0.00252506833235762	-	.	gene_id "ENSMUSG00000138375.1"; transcript_id "ENSMUSG00000138375.1_tx_9"; exon_id "chr2_39236842_39237190_-"; exonnum "5"; txlen "947";
chr2	sragcm37_mid	exon	39240697	39240834	0.00231464597132782	-	.	gene_id "ENSMUSG00000138375.1"; transcript_id "ENSMUSG00000138375.1_tx_10"; exon_id "chr2_39240697_39240834_-"; exonnum "5"; txlen "703";
chr2	sragcm37_mid	exon	39240697	39240834	0.00231464597132782	-	.	gene_id "ENSMUSG00000138375.1"; transcript_id "ENSMUSG00000138375.1_tx_11"; exon_id "chr2_39240697_39240834_-"; exonnum "5"; txlen "1052";
chr2	sragcm37_mid	exon	39240697	39240834	0.00210422361029802	-	.	gene_id "ENSMUSG00000138375.1"; transcript_id "ENSMUSG00000138375.1_tx_12"; exon_id "chr2_39240697_39240834_-"; exonnum "6"; txlen "841";
chr2	sragcm37_mid	exon	39240697	39240834	0.00210422361029802	-	.	gene_id "ENSMUSG00000138375.1"; transcript_id "ENSMUSG00000138375.1_tx_13"; exon_id "chr2_39240697_39240834_-"; exonnum "5"; txlen "736";
chr2	sragcm37_mid	exon	39240697	39240834	0.00210422361029802	-	.	gene_id "ENSMUSG00000138375.1"; transcript_id "ENSMUSG00000138375.1_tx_14"; exon_id "chr2_39240697_39240834_-"; exonnum "6"; txlen "1190";
chr2	sragcm37_mid	exon	39240697	39240834	0.00210422361029802	-	.	gene_id "ENSMUSG00000138375.1"; transcript_id "ENSMUSG00000138375.1_tx_15"; exon_id "chr2_39240697_39240834_-"; exonnum "5"; txlen "1085";
chr2	sragcm37_mid	exon	39240697	39240834	0.00252506833235762	-	.	gene_id "ENSMUSG00000138375.1"; transcript_id "ENSMUSG00000138375.1_tx_8"; exon_id "chr2_39240697_39240834_-"; exonnum "4"; txlen "598";
chr2	sragcm37_mid	exon	39240697	39240834	0.00252506833235762	-	.	gene_id "ENSMUSG00000138375.1"; transcript_id "ENSMUSG00000138375.1_tx_9"; exon_id "chr2_39240697_39240834_-"; exonnum "4"; txlen "947";
chr2	sragcm37_es	exon	39263106	39263527	0.00841689444119206	-	.	gene_id "ENSMUSG00000138375.1"; transcript_id "ENSMUSG00000138375.1_tx_1"; exon_id "chr2_39263106_39263527_-"; exonnum "4"; txlen "663";
chr2	sragcm37_es	exon	39263106	39263527	0.00315633541544702	-	.	gene_id "ENSMUSG00000138375.1"; transcript_id "ENSMUSG00000138375.1_tx_7"; exon_id "chr2_39263106_39263527_-"; exonnum "5"; txlen "768";
chr2	sragcm37_mid	exon	39284969	39285106	0.00210422361029802	-	.	gene_id "ENSMUSG00000138375.1"; transcript_id "ENSMUSG00000138375.1_tx_12"; exon_id "chr2_39284969_39285106_-"; exonnum "5"; txlen "841";
chr2	sragcm37_mid	exon	39284969	39285106	0.00210422361029802	-	.	gene_id "ENSMUSG00000138375.1"; transcript_id "ENSMUSG00000138375.1_tx_13"; exon_id "chr2_39284969_39285106_-"; exonnum "4"; txlen "736";
chr2	sragcm37_mid	exon	39284969	39285106	0.00210422361029802	-	.	gene_id "ENSMUSG00000138375.1"; transcript_id "ENSMUSG00000138375.1_tx_14"; exon_id "chr2_39284969_39285106_-"; exonnum "5"; txlen "1190";
chr2	sragcm37_mid	exon	39284969	39285106	0.00210422361029802	-	.	gene_id "ENSMUSG00000138375.1"; transcript_id "ENSMUSG00000138375.1_tx_15"; exon_id "chr2_39284969_39285106_-"; exonnum "4"; txlen "1085";
chr2	sragcm37_es	exon	39285208	39285641	0.00589182610883445	-	.	gene_id "ENSMUSG00000138375.1"; transcript_id "ENSMUSG00000138375.1_tx_3"; exon_id "chr2_39285208_39285641_-"; exonnum "5"; txlen "780";
chr2	sragcm37_es	exon	39285208	39285641	0.00445679273150587	-	.	gene_id "ENSMUSG00000138375.1"; transcript_id "ENSMUSG00000138375.1_tx_5"; exon_id "chr2_39285208_39285641_-"; exonnum "5"; txlen "726";
chr2	sragcm37_es	exon	39285208	39285641	0.00348186932148896	-	.	gene_id "ENSMUSG00000138375.1"; transcript_id "ENSMUSG00000138375.1_tx_6"; exon_id "chr2_39285208_39285641_-"; exonnum "5"; txlen "756";
chr2	sragcm37_mid	exon	39288985	39289089	0.00231464597132782	-	.	gene_id "ENSMUSG00000138375.1"; transcript_id "ENSMUSG00000138375.1_tx_10"; exon_id "chr2_39288985_39289089_-"; exonnum "4"; txlen "703";
chr2	sragcm37_mid	exon	39288985	39289089	0.00231464597132782	-	.	gene_id "ENSMUSG00000138375.1"; transcript_id "ENSMUSG00000138375.1_tx_11"; exon_id "chr2_39288985_39289089_-"; exonnum "4"; txlen "1052";
chr2	sragcm37_mid	exon	39288985	39289089	0.00210422361029802	-	.	gene_id "ENSMUSG00000138375.1"; transcript_id "ENSMUSG00000138375.1_tx_12"; exon_id "chr2_39288985_39289089_-"; exonnum "4"; txlen "841";
chr2	sragcm37_mid	exon	39288985	39289089	0.00210422361029802	-	.	gene_id "ENSMUSG00000138375.1"; transcript_id "ENSMUSG00000138375.1_tx_14"; exon_id "chr2_39288985_39289089_-"; exonnum "4"; txlen "1190";
chr2	sragcm37_mid	exon	39288985	39289089	0.00589182610883445	-	.	gene_id "ENSMUSG00000138375.1"; transcript_id "ENSMUSG00000138375.1_tx_3"; exon_id "chr2_39288985_39289089_-"; exonnum "4"; txlen "780";
chr2	sragcm37_mid	exon	39288985	39289089	0.00315633541544702	-	.	gene_id "ENSMUSG00000138375.1"; transcript_id "ENSMUSG00000138375.1_tx_7"; exon_id "chr2_39288985_39289089_-"; exonnum "4"; txlen "768";
chr2	sragcm37_mid	exon	39289257	39289286	0.00841689444119206	-	.	gene_id "ENSMUSG00000138375.1"; transcript_id "ENSMUSG00000138375.1_tx_1"; exon_id "chr2_39289257_39289286_-"; exonnum "3"; txlen "663";
chr2	sragcm37_mid	exon	39289257	39289286	0.00231464597132782	-	.	gene_id "ENSMUSG00000138375.1"; transcript_id "ENSMUSG00000138375.1_tx_10"; exon_id "chr2_39289257_39289286_-"; exonnum "3"; txlen "703";
chr2	sragcm37_mid	exon	39289257	39289286	0.00231464597132782	-	.	gene_id "ENSMUSG00000138375.1"; transcript_id "ENSMUSG00000138375.1_tx_11"; exon_id "chr2_39289257_39289286_-"; exonnum "3"; txlen "1052";
chr2	sragcm37_mid	exon	39289257	39289286	0.00210422361029802	-	.	gene_id "ENSMUSG00000138375.1"; transcript_id "ENSMUSG00000138375.1_tx_12"; exon_id "chr2_39289257_39289286_-"; exonnum "3"; txlen "841";
chr2	sragcm37_mid	exon	39289257	39289286	0.00210422361029802	-	.	gene_id "ENSMUSG00000138375.1"; transcript_id "ENSMUSG00000138375.1_tx_13"; exon_id "chr2_39289257_39289286_-"; exonnum "3"; txlen "736";
chr2	sragcm37_mid	exon	39289257	39289286	0.00210422361029802	-	.	gene_id "ENSMUSG00000138375.1"; transcript_id "ENSMUSG00000138375.1_tx_14"; exon_id "chr2_39289257_39289286_-"; exonnum "3"; txlen "1190";
chr2	sragcm37_mid	exon	39289257	39289286	0.00210422361029802	-	.	gene_id "ENSMUSG00000138375.1"; transcript_id "ENSMUSG00000138375.1_tx_15"; exon_id "chr2_39289257_39289286_-"; exonnum "3"; txlen "1085";
chr2	sragcm37_mid	exon	39289257	39289286	0.00589182610883445	-	.	gene_id "ENSMUSG00000138375.1"; transcript_id "ENSMUSG00000138375.1_tx_3"; exon_id "chr2_39289257_39289286_-"; exonnum "3"; txlen "780";
chr2	sragcm37_mid	exon	39289257	39289286	0.00445679273150587	-	.	gene_id "ENSMUSG00000138375.1"; transcript_id "ENSMUSG00000138375.1_tx_5"; exon_id "chr2_39289257_39289286_-"; exonnum "4"; txlen "726";
chr2	sragcm37_mid	exon	39289257	39289286	0.00348186932148896	-	.	gene_id "ENSMUSG00000138375.1"; transcript_id "ENSMUSG00000138375.1_tx_6"; exon_id "chr2_39289257_39289286_-"; exonnum "4"; txlen "756";
chr2	sragcm37_mid	exon	39289257	39289286	0.00315633541544702	-	.	gene_id "ENSMUSG00000138375.1"; transcript_id "ENSMUSG00000138375.1_tx_7"; exon_id "chr2_39289257_39289286_-"; exonnum "3"; txlen "768";
chr2	sragcm37_mid	exon	39289257	39289286	0.00252506833235762	-	.	gene_id "ENSMUSG00000138375.1"; transcript_id "ENSMUSG00000138375.1_tx_8"; exon_id "chr2_39289257_39289286_-"; exonnum "3"; txlen "598";
chr2	sragcm37_mid	exon	39289257	39289286	0.00252506833235762	-	.	gene_id "ENSMUSG00000138375.1"; transcript_id "ENSMUSG00000138375.1_tx_9"; exon_id "chr2_39289257_39289286_-"; exonnum "3"; txlen "947";
chr2	sragcm37_mid	exon	39291228	39291279	0.00841689444119206	-	.	gene_id "ENSMUSG00000138375.1"; transcript_id "ENSMUSG00000138375.1_tx_1"; exon_id "chr2_39291228_39291279_-"; exonnum "2"; txlen "663";
chr2	sragcm37_mid	exon	39291228	39291279	0.00231464597132782	-	.	gene_id "ENSMUSG00000138375.1"; transcript_id "ENSMUSG00000138375.1_tx_10"; exon_id "chr2_39291228_39291279_-"; exonnum "2"; txlen "703";
chr2	sragcm37_mid	exon	39291228	39291279	0.00231464597132782	-	.	gene_id "ENSMUSG00000138375.1"; transcript_id "ENSMUSG00000138375.1_tx_11"; exon_id "chr2_39291228_39291279_-"; exonnum "2"; txlen "1052";
chr2	sragcm37_mid	exon	39291228	39291279	0.00210422361029802	-	.	gene_id "ENSMUSG00000138375.1"; transcript_id "ENSMUSG00000138375.1_tx_12"; exon_id "chr2_39291228_39291279_-"; exonnum "2"; txlen "841";
chr2	sragcm37_mid	exon	39291228	39291279	0.00210422361029802	-	.	gene_id "ENSMUSG00000138375.1"; transcript_id "ENSMUSG00000138375.1_tx_13"; exon_id "chr2_39291228_39291279_-"; exonnum "2"; txlen "736";
chr2	sragcm37_mid	exon	39291228	39291279	0.00210422361029802	-	.	gene_id "ENSMUSG00000138375.1"; transcript_id "ENSMUSG00000138375.1_tx_14"; exon_id "chr2_39291228_39291279_-"; exonnum "2"; txlen "1190";
chr2	sragcm37_mid	exon	39291228	39291279	0.00210422361029802	-	.	gene_id "ENSMUSG00000138375.1"; transcript_id "ENSMUSG00000138375.1_tx_15"; exon_id "chr2_39291228_39291279_-"; exonnum "2"; txlen "1085";
chr2	sragcm37_mid	exon	39291228	39291279	0.00589182610883445	-	.	gene_id "ENSMUSG00000138375.1"; transcript_id "ENSMUSG00000138375.1_tx_3"; exon_id "chr2_39291228_39291279_-"; exonnum "2"; txlen "780";
chr2	sragcm37_mid	exon	39291228	39291279	0.00445679273150587	-	.	gene_id "ENSMUSG00000138375.1"; transcript_id "ENSMUSG00000138375.1_tx_5"; exon_id "chr2_39291228_39291279_-"; exonnum "3"; txlen "726";
chr2	sragcm37_mid	exon	39291228	39291279	0.00348186932148896	-	.	gene_id "ENSMUSG00000138375.1"; transcript_id "ENSMUSG00000138375.1_tx_6"; exon_id "chr2_39291228_39291279_-"; exonnum "3"; txlen "756";
chr2	sragcm37_mid	exon	39291228	39291279	0.00315633541544702	-	.	gene_id "ENSMUSG00000138375.1"; transcript_id "ENSMUSG00000138375.1_tx_7"; exon_id "chr2_39291228_39291279_-"; exonnum "2"; txlen "768";
chr2	sragcm37_mid	exon	39291228	39291279	0.00252506833235762	-	.	gene_id "ENSMUSG00000138375.1"; transcript_id "ENSMUSG00000138375.1_tx_8"; exon_id "chr2_39291228_39291279_-"; exonnum "2"; txlen "598";
chr2	sragcm37_mid	exon	39291228	39291279	0.00252506833235762	-	.	gene_id "ENSMUSG00000138375.1"; transcript_id "ENSMUSG00000138375.1_tx_9"; exon_id "chr2_39291228_39291279_-"; exonnum "2"; txlen "947";
chr2	sragcm37_mid	exon	39292348	39292506	0.00841689444119206	-	.	gene_id "ENSMUSG00000138375.1"; transcript_id "ENSMUSG00000138375.1_tx_1"; exon_id "chr2_39292348_39292506_-"; exonnum "1"; txlen "663";
chr2	sragcm37_mid	exon	39292348	39292506	0.00231464597132782	-	.	gene_id "ENSMUSG00000138375.1"; transcript_id "ENSMUSG00000138375.1_tx_10"; exon_id "chr2_39292348_39292506_-"; exonnum "1"; txlen "703";
chr2	sragcm37_mid	exon	39292348	39292506	0.00231464597132782	-	.	gene_id "ENSMUSG00000138375.1"; transcript_id "ENSMUSG00000138375.1_tx_11"; exon_id "chr2_39292348_39292506_-"; exonnum "1"; txlen "1052";
chr2	sragcm37_mid	exon	39292348	39292506	0.00210422361029802	-	.	gene_id "ENSMUSG00000138375.1"; transcript_id "ENSMUSG00000138375.1_tx_12"; exon_id "chr2_39292348_39292506_-"; exonnum "1"; txlen "841";
chr2	sragcm37_mid	exon	39292348	39292506	0.00210422361029802	-	.	gene_id "ENSMUSG00000138375.1"; transcript_id "ENSMUSG00000138375.1_tx_13"; exon_id "chr2_39292348_39292506_-"; exonnum "1"; txlen "736";
chr2	sragcm37_mid	exon	39292348	39292506	0.00210422361029802	-	.	gene_id "ENSMUSG00000138375.1"; transcript_id "ENSMUSG00000138375.1_tx_14"; exon_id "chr2_39292348_39292506_-"; exonnum "1"; txlen "1190";
chr2	sragcm37_mid	exon	39292348	39292506	0.00210422361029802	-	.	gene_id "ENSMUSG00000138375.1"; transcript_id "ENSMUSG00000138375.1_tx_15"; exon_id "chr2_39292348_39292506_-"; exonnum "1"; txlen "1085";
chr2	sragcm37_mid	exon	39292348	39292506	0.00589182610883445	-	.	gene_id "ENSMUSG00000138375.1"; transcript_id "ENSMUSG00000138375.1_tx_3"; exon_id "chr2_39292348_39292506_-"; exonnum "1"; txlen "780";
chr2	sragcm37_mid	exon	39292348	39292506	0.00445679273150587	-	.	gene_id "ENSMUSG00000138375.1"; transcript_id "ENSMUSG00000138375.1_tx_5"; exon_id "chr2_39292348_39292506_-"; exonnum "2"; txlen "726";
chr2	sragcm37_mid	exon	39292348	39292506	0.00348186932148896	-	.	gene_id "ENSMUSG00000138375.1"; transcript_id "ENSMUSG00000138375.1_tx_6"; exon_id "chr2_39292348_39292506_-"; exonnum "2"; txlen "756";
chr2	sragcm37_mid	exon	39292348	39292506	0.00315633541544702	-	.	gene_id "ENSMUSG00000138375.1"; transcript_id "ENSMUSG00000138375.1_tx_7"; exon_id "chr2_39292348_39292506_-"; exonnum "1"; txlen "768";
chr2	sragcm37_mid	exon	39292348	39292506	0.00252506833235762	-	.	gene_id "ENSMUSG00000138375.1"; transcript_id "ENSMUSG00000138375.1_tx_8"; exon_id "chr2_39292348_39292506_-"; exonnum "1"; txlen "598";
chr2	sragcm37_mid	exon	39292348	39292506	0.00252506833235762	-	.	gene_id "ENSMUSG00000138375.1"; transcript_id "ENSMUSG00000138375.1_tx_9"; exon_id "chr2_39292348_39292506_-"; exonnum "1"; txlen "947";
chr2	sragcm37_ss	exon	39293937	39293987	0.00445679273150587	-	.	gene_id "ENSMUSG00000138375.1"; transcript_id "ENSMUSG00000138375.1_tx_5"; exon_id "chr2_39293937_39293987_-"; exonnum "1"; txlen "726";
chr2	sragcm37_ss	exon	39294205	39294285	0.00348186932148896	-	.	gene_id "ENSMUSG00000138375.1"; transcript_id "ENSMUSG00000138375.1_tx_6"; exon_id "chr2_39294205_39294285_-"; exonnum "1"; txlen "756";
chr2	HAVANA	gene	39308792	39311196	0	-	.	gene_id "ENSMUSG00000138375.1"; gene_type "lncRNA"; gene_name "ENSMUSG00000138375"; level 2;
chr2	HAVANA	transcript	39308792	39311196	0	-	.	gene_id "ENSMUSG00000138375.1"; transcript_id "ENSMUST00000347552.1"; gene_type "lncRNA"; gene_name "ENSMUSG00000138375"; transcript_type "lncRNA"; transcript_name "ENSMUST00000347552"; level 2; tag "basic"; tag "Ensembl_canonical"; tag "GENCODE_Primary"; tag "TAGENE";
chr2	HAVANA	exon	39308792	39311196	0	-	.	gene_id "ENSMUSG00000138375.1"; transcript_id "ENSMUST00000347552.1"; gene_type "lncRNA"; gene_name "ENSMUSG00000138375"; transcript_type "lncRNA"; transcript_name "ENSMUST00000347552"; exon_number 1; exon_id "ENSMUSE00001684328.1"; level 2; tag "basic"; tag "Ensembl_canonical"; tag "GENCODE_Primary"; tag "TAGENE";
chr2	HAVANA	exon	39310441	39310689	0	-	.	gene_id "ENSMUSG00000138375.1"; transcript_id "ENSMUST00000347553.1"; gene_type "lncRNA"; gene_name "ENSMUSG00000138375"; transcript_type "lncRNA"; transcript_name "ENSMUST00000347553"; exon_number 2; exon_id "ENSMUSE00001684330.1"; level 2; tag "basic"; tag "TAGENE";
chr2	HAVANA	transcript	39310441	39311056	0	-	.	gene_id "ENSMUSG00000138375.1"; transcript_id "ENSMUST00000347553.1"; gene_type "lncRNA"; gene_name "ENSMUSG00000138375"; transcript_type "lncRNA"; transcript_name "ENSMUST00000347553"; level 2; tag "basic"; tag "TAGENE";
chr2	HAVANA	exon	39310873	39311056	0	-	.	gene_id "ENSMUSG00000138375.1"; transcript_id "ENSMUST00000347553.1"; gene_type "lncRNA"; gene_name "ENSMUSG00000138375"; transcript_type "lncRNA"; transcript_name "ENSMUST00000347553"; exon_number 1; exon_id "ENSMUSE00001684329.1"; level 2; tag "basic"; tag "TAGENE";
chr2	HAVANA	gene	39414885	39415367	0	-	.	gene_id "ENSMUSG00000081839.2"; gene_type "processed_pseudogene"; gene_name "Gm13454"; level 2; mgi_id "MGI:3651619"; havana_gene "OTTMUSG00000012283.1";
chr2	HAVANA	transcript	39414885	39415367	0	-	.	gene_id "ENSMUSG00000081839.2"; transcript_id "ENSMUST00000118166.2"; gene_type "processed_pseudogene"; gene_name "Gm13454"; transcript_type "processed_pseudogene"; transcript_name "Gm13454-201"; level 2; transcript_support_level "NA"; mgi_id "MGI:3651619"; ont "PGO:0000004"; tag "basic"; tag "Ensembl_canonical"; tag "GENCODE_Primary"; havana_gene "OTTMUSG00000012283.1"; havana_transcript "OTTMUST00000029225.1";
chr2	HAVANA	exon	39414885	39415367	0	-	.	gene_id "ENSMUSG00000081839.2"; transcript_id "ENSMUST00000118166.2"; gene_type "processed_pseudogene"; gene_name "Gm13454"; transcript_type "processed_pseudogene"; transcript_name "Gm13454-201"; exon_number 1; exon_id "ENSMUSE00000719281.2"; level 2; transcript_support_level "NA"; mgi_id "MGI:3651619"; ont "PGO:0000004"; tag "basic"; tag "Ensembl_canonical"; tag "GENCODE_Primary"; havana_gene "OTTMUSG00000012283.1"; havana_transcript "OTTMUST00000029225.1";
chr2	HAVANA	gene	39448154	39448745	0	-	.	gene_id "ENSMUSG00000084285.2"; gene_type "processed_pseudogene"; gene_name "Gm13451"; level 2; mgi_id "MGI:3651620"; havana_gene "OTTMUSG00000012280.1";
chr2	HAVANA	transcript	39448154	39448745	0	-	.	gene_id "ENSMUSG00000084285.2"; transcript_id "ENSMUST00000117649.2"; gene_type "processed_pseudogene"; gene_name "Gm13451"; transcript_type "processed_pseudogene"; transcript_name "Gm13451-201"; level 2; transcript_support_level "NA"; mgi_id "MGI:3651620"; ont "PGO:0000004"; tag "basic"; tag "Ensembl_canonical"; tag "GENCODE_Primary"; havana_gene "OTTMUSG00000012280.1"; havana_transcript "OTTMUST00000029222.1";
chr2	HAVANA	exon	39448154	39448745	0	-	.	gene_id "ENSMUSG00000084285.2"; transcript_id "ENSMUST00000117649.2"; gene_type "processed_pseudogene"; gene_name "Gm13451"; transcript_type "processed_pseudogene"; transcript_name "Gm13451-201"; exon_number 1; exon_id "ENSMUSE00000718605.2"; level 2; transcript_support_level "NA"; mgi_id "MGI:3651620"; ont "PGO:0000004"; tag "basic"; tag "Ensembl_canonical"; tag "GENCODE_Primary"; havana_gene "OTTMUSG00000012280.1"; havana_transcript "OTTMUST00000029222.1";
chr2	sragcm37_es	exon	39456145	39456353	0.051974323174361	-	.	gene_id "ENSMUSG00000128027.1"; transcript_id "ENSMUSG00000128027.1_tx_2"; exon_id "chr2_39456145_39456353_-"; exonnum "5"; txlen "874";
chr2	sragcm37_es	exon	39456145	39456353	0.0210422361029802	-	.	gene_id "ENSMUSG00000128027.1"; transcript_id "ENSMUSG00000128027.1_tx_3"; exon_id "chr2_39456145_39456353_-"; exonnum "7"; txlen "1171";
chr2	sragcm37_es	exon	39456145	39456353	0.00988985096840068	-	.	gene_id "ENSMUSG00000128027.1"; transcript_id "ENSMUSG00000128027.1_tx_4"; exon_id "chr2_39456145_39456353_-"; exonnum "4"; txlen "596";
chr2	sragcm37_es	exon	39456145	39456353	0.00946900624634107	-	.	gene_id "ENSMUSG00000128027.1"; transcript_id "ENSMUSG00000128027.1_tx_5"; exon_id "chr2_39456145_39456353_-"; exonnum "8"; txlen "1403";
chr2	sragcm37_es	exon	39456145	39456353	0.00883773916325167	-	.	gene_id "ENSMUSG00000128027.1"; transcript_id "ENSMUSG00000128027.1_tx_6"; exon_id "chr2_39456145_39456353_-"; exonnum "4"; txlen "582";
chr2	HAVANA	exon	39482121	39482442	0	-	.	gene_id "ENSMUSG00000128027.1"; transcript_id "ENSMUST00000285316.1"; gene_type "lncRNA"; gene_name "ENSMUSG00000128027"; transcript_type "lncRNA"; transcript_name "ENSMUST00000285316"; exon_number 4; exon_id "ENSMUSE00001565426.1"; level 2; tag "basic"; tag "Ensembl_canonical"; tag "GENCODE_Primary"; tag "TAGENE";
chr2	HAVANA	gene	39482121	39571193	0	-	.	gene_id "ENSMUSG00000128027.1"; gene_type "lncRNA"; gene_name "ENSMUSG00000128027"; level 2;
chr2	HAVANA	transcript	39482121	39571193	0	-	.	gene_id "ENSMUSG00000128027.1"; transcript_id "ENSMUST00000285316.1"; gene_type "lncRNA"; gene_name "ENSMUSG00000128027"; transcript_type "lncRNA"; transcript_name "ENSMUST00000285316"; level 2; tag "basic"; tag "Ensembl_canonical"; tag "GENCODE_Primary"; tag "TAGENE";
chr2	sragcm37_mid	exon	39482223	39482442	0.051974323174361	-	.	gene_id "ENSMUSG00000128027.1"; transcript_id "ENSMUSG00000128027.1_tx_2"; exon_id "chr2_39482223_39482442_-"; exonnum "4"; txlen "874";
chr2	sragcm37_mid	exon	39482223	39482442	0.0210422361029802	-	.	gene_id "ENSMUSG00000128027.1"; transcript_id "ENSMUSG00000128027.1_tx_3"; exon_id "chr2_39482223_39482442_-"; exonnum "6"; txlen "1171";
chr2	sragcm37_mid	exon	39482223	39482442	0.00988985096840068	-	.	gene_id "ENSMUSG00000128027.1"; transcript_id "ENSMUSG00000128027.1_tx_4"; exon_id "chr2_39482223_39482442_-"; exonnum "3"; txlen "596";
chr2	sragcm37_mid	exon	39482223	39482442	0.00946900624634107	-	.	gene_id "ENSMUSG00000128027.1"; transcript_id "ENSMUSG00000128027.1_tx_5"; exon_id "chr2_39482223_39482442_-"; exonnum "7"; txlen "1403";
chr2	sragcm37_mid	exon	39482223	39482442	0.00883773916325167	-	.	gene_id "ENSMUSG00000128027.1"; transcript_id "ENSMUSG00000128027.1_tx_6"; exon_id "chr2_39482223_39482442_-"; exonnum "3"; txlen "582";
chr2	HAVANA	exon	39485155	39485216	0	-	.	gene_id "ENSMUSG00000128027.1"; transcript_id "ENSMUST00000285316.1"; gene_type "lncRNA"; gene_name "ENSMUSG00000128027"; transcript_type "lncRNA"; transcript_name "ENSMUST00000285316"; exon_number 3; exon_id "ENSMUSE00001565424.1"; level 2; tag "basic"; tag "Ensembl_canonical"; tag "GENCODE_Primary"; tag "TAGENE";
chr2	ENSEMBL_gcm37	exon	39485155	39485216	0.051974323174361	-	.	gene_id "ENSMUSG00000128027.1"; transcript_id "ENSMUSG00000128027.1_tx_2"; exon_id "chr2_39485155_39485216_-"; exonnum "3"; txlen "874";
chr2	ENSEMBL_gcm37	exon	39485155	39485216	0.0210422361029802	-	.	gene_id "ENSMUSG00000128027.1"; transcript_id "ENSMUSG00000128027.1_tx_3"; exon_id "chr2_39485155_39485216_-"; exonnum "5"; txlen "1171";
chr2	ENSEMBL_gcm37	exon	39485155	39485216	0.00988985096840068	-	.	gene_id "ENSMUSG00000128027.1"; transcript_id "ENSMUSG00000128027.1_tx_4"; exon_id "chr2_39485155_39485216_-"; exonnum "2"; txlen "596";
chr2	ENSEMBL_gcm37	exon	39485155	39485216	0.00946900624634107	-	.	gene_id "ENSMUSG00000128027.1"; transcript_id "ENSMUSG00000128027.1_tx_5"; exon_id "chr2_39485155_39485216_-"; exonnum "6"; txlen "1403";
chr2	ENSEMBL_gcm37	exon	39485155	39485216	0.00883773916325167	-	.	gene_id "ENSMUSG00000128027.1"; transcript_id "ENSMUSG00000128027.1_tx_6"; exon_id "chr2_39485155_39485216_-"; exonnum "2"; txlen "582";
chr2	sragcm37_ss	exon	39490615	39490705	0.00883773916325167	-	.	gene_id "ENSMUSG00000128027.1"; transcript_id "ENSMUSG00000128027.1_tx_6"; exon_id "chr2_39490615_39490705_-"; exonnum "1"; txlen "582";
chr2	sragcm37_ss	exon	39491342	39491446	0.00988985096840068	-	.	gene_id "ENSMUSG00000128027.1"; transcript_id "ENSMUSG00000128027.1_tx_4"; exon_id "chr2_39491342_39491446_-"; exonnum "1"; txlen "596";
chr2	sragcm37_mid	exon	39524490	39524600	0.0210422361029802	-	.	gene_id "ENSMUSG00000128027.1"; transcript_id "ENSMUSG00000128027.1_tx_3"; exon_id "chr2_39524490_39524600_-"; exonnum "4"; txlen "1171";
chr2	sragcm37_mid	exon	39524490	39524600	0.00946900624634107	-	.	gene_id "ENSMUSG00000128027.1"; transcript_id "ENSMUSG00000128027.1_tx_5"; exon_id "chr2_39524490_39524600_-"; exonnum "5"; txlen "1403";
chr2	sragcm37_mid	exon	39538783	39538968	0.0210422361029802	-	.	gene_id "ENSMUSG00000128027.1"; transcript_id "ENSMUSG00000128027.1_tx_3"; exon_id "chr2_39538783_39538968_-"; exonnum "3"; txlen "1171";
chr2	sragcm37_mid	exon	39538783	39538968	0.00946900624634107	-	.	gene_id "ENSMUSG00000128027.1"; transcript_id "ENSMUSG00000128027.1_tx_5"; exon_id "chr2_39538783_39538968_-"; exonnum "4"; txlen "1403";
chr2	HAVANA	gene	39548864	39548983	0	-	.	gene_id "ENSMUSG00000108203.2"; gene_type "processed_pseudogene"; gene_name "Gm43944"; level 2; mgi_id "MGI:5690336"; havana_gene "OTTMUSG00000056941.1";
chr2	HAVANA	transcript	39548864	39548983	0	-	.	gene_id "ENSMUSG00000108203.2"; transcript_id "ENSMUST00000205220.2"; gene_type "processed_pseudogene"; gene_name "Gm43944"; transcript_type "processed_pseudogene"; transcript_name "Gm43944-201"; level 2; transcript_support_level "NA"; mgi_id "MGI:5690336"; ont "PGO:0000004"; tag "basic"; tag "Ensembl_canonical"; tag "GENCODE_Primary"; havana_gene "OTTMUSG00000056941.1"; havana_transcript "OTTMUST00000140393.1";
chr2	HAVANA	exon	39548864	39548983	0	-	.	gene_id "ENSMUSG00000108203.2"; transcript_id "ENSMUST00000205220.2"; gene_type "processed_pseudogene"; gene_name "Gm43944"; transcript_type "processed_pseudogene"; transcript_name "Gm43944-201"; exon_number 1; exon_id "ENSMUSE00001369208.2"; level 2; transcript_support_level "NA"; mgi_id "MGI:5690336"; ont "PGO:0000004"; tag "basic"; tag "Ensembl_canonical"; tag "GENCODE_Primary"; havana_gene "OTTMUSG00000056941.1"; havana_transcript "OTTMUST00000140393.1";
chr2	sragcm37_mid	exon	39549372	39549603	0.00946900624634107	-	.	gene_id "ENSMUSG00000128027.1"; transcript_id "ENSMUSG00000128027.1_tx_5"; exon_id "chr2_39549372_39549603_-"; exonnum "3"; txlen "1403";
chr2	HAVANA	exon	39566197	39566408	0	-	.	gene_id "ENSMUSG00000128027.1"; transcript_id "ENSMUST00000285316.1"; gene_type "lncRNA"; gene_name "ENSMUSG00000128027"; transcript_type "lncRNA"; transcript_name "ENSMUST00000285316"; exon_number 2; exon_id "ENSMUSE00001565427.1"; level 2; tag "basic"; tag "Ensembl_canonical"; tag "GENCODE_Primary"; tag "TAGENE";
chr2	ENSEMBL_gcm37	exon	39566197	39566408	0.051974323174361	-	.	gene_id "ENSMUSG00000128027.1"; transcript_id "ENSMUSG00000128027.1_tx_2"; exon_id "chr2_39566197_39566408_-"; exonnum "2"; txlen "874";
chr2	ENSEMBL_gcm37	exon	39566197	39566408	0.0210422361029802	-	.	gene_id "ENSMUSG00000128027.1"; transcript_id "ENSMUSG00000128027.1_tx_3"; exon_id "chr2_39566197_39566408_-"; exonnum "2"; txlen "1171";
chr2	ENSEMBL_gcm37	exon	39566197	39566408	0.00946900624634107	-	.	gene_id "ENSMUSG00000128027.1"; transcript_id "ENSMUSG00000128027.1_tx_5"; exon_id "chr2_39566197_39566408_-"; exonnum "2"; txlen "1403";
chr2	HAVANA	exon	39571023	39571193	0	-	.	gene_id "ENSMUSG00000128027.1"; transcript_id "ENSMUST00000285316.1"; gene_type "lncRNA"; gene_name "ENSMUSG00000128027"; transcript_type "lncRNA"; transcript_name "ENSMUST00000285316"; exon_number 1; exon_id "ENSMUSE00001565425.1"; level 2; tag "basic"; tag "Ensembl_canonical"; tag "GENCODE_Primary"; tag "TAGENE";
chr2	ENSEMBL_gcm37	exon	39571023	39571193	0.051974323174361	-	.	gene_id "ENSMUSG00000128027.1"; transcript_id "ENSMUSG00000128027.1_tx_2"; exon_id "chr2_39571023_39571193_-"; exonnum "1"; txlen "874";
chr2	ENSEMBL_gcm37	exon	39571023	39571193	0.0210422361029802	-	.	gene_id "ENSMUSG00000128027.1"; transcript_id "ENSMUSG00000128027.1_tx_3"; exon_id "chr2_39571023_39571193_-"; exonnum "1"; txlen "1171";
chr2	ENSEMBL_gcm37	exon	39571023	39571193	0.00946900624634107	-	.	gene_id "ENSMUSG00000128027.1"; transcript_id "ENSMUSG00000128027.1_tx_5"; exon_id "chr2_39571023_39571193_-"; exonnum "1"; txlen "1403";
chr2	HAVANA	gene	40017516	40017872	0	-	.	gene_id "ENSMUSG00000083240.4"; gene_type "processed_pseudogene"; gene_name "Gm13453"; level 2; mgi_id "MGI:3651618"; havana_gene "OTTMUSG00000012282.1";
chr2	HAVANA	transcript	40017516	40017872	0	-	.	gene_id "ENSMUSG00000083240.4"; transcript_id "ENSMUST00000118708.2"; gene_type "processed_pseudogene"; gene_name "Gm13453"; transcript_type "processed_pseudogene"; transcript_name "Gm13453-201"; level 2; transcript_support_level "NA"; mgi_id "MGI:3651618"; ont "PGO:0000004"; tag "basic"; tag "Ensembl_canonical"; tag "GENCODE_Primary"; havana_gene "OTTMUSG00000012282.1"; havana_transcript "OTTMUST00000029224.1";
chr2	HAVANA	exon	40017516	40017872	0	-	.	gene_id "ENSMUSG00000083240.4"; transcript_id "ENSMUST00000118708.2"; gene_type "processed_pseudogene"; gene_name "Gm13453"; transcript_type "processed_pseudogene"; transcript_name "Gm13453-201"; exon_number 1; exon_id "ENSMUSE00000721398.2"; level 2; transcript_support_level "NA"; mgi_id "MGI:3651618"; ont "PGO:0000004"; tag "basic"; tag "Ensembl_canonical"; tag "GENCODE_Primary"; havana_gene "OTTMUSG00000012282.1"; havana_transcript "OTTMUST00000029224.1";
chr2	HAVANA	gene	40068278	40068644	0	-	.	gene_id "ENSMUSG00000083398.2"; gene_type "processed_pseudogene"; gene_name "Gm13458"; level 2; mgi_id "MGI:3651863"; havana_gene "OTTMUSG00000012291.1";
chr2	HAVANA	transcript	40068278	40068644	0	-	.	gene_id "ENSMUSG00000083398.2"; transcript_id "ENSMUST00000118239.2"; gene_type "processed_pseudogene"; gene_name "Gm13458"; transcript_type "processed_pseudogene"; transcript_name "Gm13458-201"; level 2; transcript_support_level "NA"; mgi_id "MGI:3651863"; ont "PGO:0000004"; tag "basic"; tag "Ensembl_canonical"; tag "GENCODE_Primary"; havana_gene "OTTMUSG00000012291.1"; havana_transcript "OTTMUST00000029233.1";
chr2	HAVANA	exon	40068278	40068644	0	-	.	gene_id "ENSMUSG00000083398.2"; transcript_id "ENSMUST00000118239.2"; gene_type "processed_pseudogene"; gene_name "Gm13458"; transcript_type "processed_pseudogene"; transcript_name "Gm13458-201"; exon_number 1; exon_id "ENSMUSE00000719165.2"; level 2; transcript_support_level "NA"; mgi_id "MGI:3651863"; ont "PGO:0000004"; tag "basic"; tag "Ensembl_canonical"; tag "GENCODE_Primary"; havana_gene "OTTMUSG00000012291.1"; havana_transcript "OTTMUST00000029233.1";
chr2	HAVANA	exon	40485258	40487086	0	-	.	gene_id "ENSMUSG00000049252.18"; transcript_id "ENSMUST00000129974.3"; gene_type "protein_coding"; gene_name "Lrp1b"; transcript_type "protein_coding_CDS_not_defined"; transcript_name "Lrp1b-202"; exon_number 5; exon_id "ENSMUSE00000733684.3"; level 2; transcript_support_level "1"; mgi_id "MGI:2151136"; havana_gene "OTTMUSG00000012311.1"; havana_transcript "OTTMUST00000029307.1";
chr2	HAVANA	transcript	40485258	40505263	0	-	.	gene_id "ENSMUSG00000049252.18"; transcript_id "ENSMUST00000129974.3"; gene_type "protein_coding"; gene_name "Lrp1b"; transcript_type "protein_coding_CDS_not_defined"; transcript_name "Lrp1b-202"; level 2; transcript_support_level "1"; mgi_id "MGI:2151136"; havana_gene "OTTMUSG00000012311.1"; havana_transcript "OTTMUST00000029307.1";
chr2	HAVANA	gene	40485258	42543636	0	-	.	gene_id "ENSMUSG00000049252.18"; gene_type "protein_coding"; gene_name "Lrp1b"; level 2; mgi_id "MGI:2151136"; tag "ncRNA_host"; tag "overlapping_locus"; havana_gene "OTTMUSG00000012311.1";
chr2	HAVANA	UTR	40485260	40486948	0	-	.	gene_id "ENSMUSG00000049252.18"; transcript_id "ENSMUST00000052550.13"; gene_type "protein_coding"; gene_name "Lrp1b"; transcript_type "protein_coding"; transcript_name "Lrp1b-201"; exon_number 91; exon_id "ENSMUSE00000603211.3"; level 2; protein_id "ENSMUSP00000054275.8"; transcript_support_level "1"; mgi_id "MGI:2151136"; tag "upstream_ATG"; tag "basic"; tag "Ensembl_canonical"; tag "GENCODE_Primary"; tag "appris_principal_1"; tag "CCDS"; ccdsid "CCDS84520.1"; havana_gene "OTTMUSG00000012311.1"; havana_transcript "OTTMUST00000029305.1";
chr2	HAVANA	exon	40485260	40487086	0	-	.	gene_id "ENSMUSG00000049252.18"; transcript_id "ENSMUST00000052550.13"; gene_type "protein_coding"; gene_name "Lrp1b"; transcript_type "protein_coding"; transcript_name "Lrp1b-201"; exon_number 91; exon_id "ENSMUSE00000603211.3"; level 2; protein_id "ENSMUSP00000054275.8"; transcript_support_level "1"; mgi_id "MGI:2151136"; tag "upstream_ATG"; tag "basic"; tag "Ensembl_canonical"; tag "GENCODE_Primary"; tag "appris_principal_1"; tag "CCDS"; ccdsid "CCDS84520.1"; havana_gene "OTTMUSG00000012311.1"; havana_transcript "OTTMUST00000029305.1";
chr2	HAVANA	transcript	40485260	42543636	0	-	.	gene_id "ENSMUSG00000049252.18"; transcript_id "ENSMUST00000052550.13"; gene_type "protein_coding"; gene_name "Lrp1b"; transcript_type "protein_coding"; transcript_name "Lrp1b-201"; level 2; protein_id "ENSMUSP00000054275.8"; transcript_support_level "1"; mgi_id "MGI:2151136"; tag "upstream_ATG"; tag "basic"; tag "Ensembl_canonical"; tag "GENCODE_Primary"; tag "appris_principal_1"; tag "CCDS"; ccdsid "CCDS84520.1"; havana_gene "OTTMUSG00000012311.1"; havana_transcript "OTTMUST00000029305.1";
chr2	ENSEMBL	UTR	40485546	40486948	0	-	.	gene_id "ENSMUSG00000049252.18"; transcript_id "ENSMUST00000185258.4"; gene_type "protein_coding"; gene_name "Lrp1b"; transcript_type "protein_coding"; transcript_name "Lrp1b-209"; exon_number 5; exon_id "ENSMUSE00001320978.2"; level 3; protein_id "ENSMUSP00000139874.2"; transcript_support_level "5"; mgi_id "MGI:2151136"; tag "basic"; havana_gene "OTTMUSG00000012311.1";
chr2	HAVANA	UTR	40485546	40486948	0	-	.	gene_id "ENSMUSG00000049252.18"; transcript_id "ENSMUST00000142546.8"; gene_type "protein_coding"; gene_name "Lrp1b"; transcript_type "protein_coding"; transcript_name "Lrp1b-206"; exon_number 17; exon_id "ENSMUSE00001320978.2"; level 2; protein_id "ENSMUSP00000117212.2"; transcript_support_level "1"; mgi_id "MGI:2151136"; tag "mRNA_start_NF"; tag "cds_start_NF"; havana_gene "OTTMUSG00000012311.1"; havana_transcript "OTTMUST00000029306.1";
chr2	ENSEMBL	exon	40485546	40487086	0	-	.	gene_id "ENSMUSG00000049252.18"; transcript_id "ENSMUST00000185258.4"; gene_type "protein_coding"; gene_name "Lrp1b"; transcript_type "protein_coding"; transcript_name "Lrp1b-209"; exon_number 5; exon_id "ENSMUSE00001320978.2"; level 3; protein_id "ENSMUSP00000139874.2"; transcript_support_level "5"; mgi_id "MGI:2151136"; tag "basic"; havana_gene "OTTMUSG00000012311.1";
chr2	HAVANA	exon	40485546	40487086	0	-	.	gene_id "ENSMUSG00000049252.18"; transcript_id "ENSMUST00000142546.8"; gene_type "protein_coding"; gene_name "Lrp1b"; transcript_type "protein_coding"; transcript_name "Lrp1b-206"; exon_number 17; exon_id "ENSMUSE00001320978.2"; level 2; protein_id "ENSMUSP00000117212.2"; transcript_support_level "1"; mgi_id "MGI:2151136"; tag "mRNA_start_NF"; tag "cds_start_NF"; havana_gene "OTTMUSG00000012311.1"; havana_transcript "OTTMUST00000029306.1";
chr2	ENSEMBL	transcript	40485546	40517348	0	-	.	gene_id "ENSMUSG00000049252.18"; transcript_id "ENSMUST00000185258.4"; gene_type "protein_coding"; gene_name "Lrp1b"; transcript_type "protein_coding"; transcript_name "Lrp1b-209"; level 3; protein_id "ENSMUSP00000139874.2"; transcript_support_level "5"; mgi_id "MGI:2151136"; tag "basic"; havana_gene "OTTMUSG00000012311.1";
chr2	HAVANA	transcript	40485546	40592812	0	-	.	gene_id "ENSMUSG00000049252.18"; transcript_id "ENSMUST00000142546.8"; gene_type "protein_coding"; gene_name "Lrp1b"; transcript_type "protein_coding"; transcript_name "Lrp1b-206"; level 2; protein_id "ENSMUSP00000117212.2"; transcript_support_level "1"; mgi_id "MGI:2151136"; tag "mRNA_start_NF"; tag "cds_start_NF"; havana_gene "OTTMUSG00000012311.1"; havana_transcript "OTTMUST00000029306.1";
chr2	HAVANA	stop_codon	40486946	40486948	0	-	0	gene_id "ENSMUSG00000049252.18"; transcript_id "ENSMUST00000052550.13"; gene_type "protein_coding"; gene_name "Lrp1b"; transcript_type "protein_coding"; transcript_name "Lrp1b-201"; exon_number 91; exon_id "ENSMUSE00000603211.3"; level 2; protein_id "ENSMUSP00000054275.8"; transcript_support_level "1"; mgi_id "MGI:2151136"; tag "upstream_ATG"; tag "basic"; tag "Ensembl_canonical"; tag "GENCODE_Primary"; tag "appris_principal_1"; tag "CCDS"; ccdsid "CCDS84520.1"; havana_gene "OTTMUSG00000012311.1"; havana_transcript "OTTMUST00000029305.1";
chr2	ENSEMBL	stop_codon	40486946	40486948	0	-	0	gene_id "ENSMUSG00000049252.18"; transcript_id "ENSMUST00000185258.4"; gene_type "protein_coding"; gene_name "Lrp1b"; transcript_type "protein_coding"; transcript_name "Lrp1b-209"; exon_number 5; exon_id "ENSMUSE00001320978.2"; level 3; protein_id "ENSMUSP00000139874.2"; transcript_support_level "5"; mgi_id "MGI:2151136"; tag "basic"; havana_gene "OTTMUSG00000012311.1";
chr2	HAVANA	stop_codon	40486946	40486948	0	-	0	gene_id "ENSMUSG00000049252.18"; transcript_id "ENSMUST00000142546.8"; gene_type "protein_coding"; gene_name "Lrp1b"; transcript_type "protein_coding"; transcript_name "Lrp1b-206"; exon_number 17; exon_id "ENSMUSE00001320978.2"; level 2; protein_id "ENSMUSP00000117212.2"; transcript_support_level "1"; mgi_id "MGI:2151136"; tag "mRNA_start_NF"; tag "cds_start_NF"; havana_gene "OTTMUSG00000012311.1"; havana_transcript "OTTMUST00000029306.1";
chr2	HAVANA	CDS	40486949	40487086	0	-	0	gene_id "ENSMUSG00000049252.18"; transcript_id "ENSMUST00000052550.13"; gene_type "protein_coding"; gene_name "Lrp1b"; transcript_type "protein_coding"; transcript_name "Lrp1b-201"; exon_number 91; exon_id "ENSMUSE00000603211.3"; level 2; protein_id "ENSMUSP00000054275.8"; transcript_support_level "1"; mgi_id "MGI:2151136"; tag "upstream_ATG"; tag "basic"; tag "Ensembl_canonical"; tag "GENCODE_Primary"; tag "appris_principal_1"; tag "CCDS"; ccdsid "CCDS84520.1"; havana_gene "OTTMUSG00000012311.1"; havana_transcript "OTTMUST00000029305.1";
chr2	ENSEMBL	CDS	40486949	40487086	0	-	0	gene_id "ENSMUSG00000049252.18"; transcript_id "ENSMUST00000185258.4"; gene_type "protein_coding"; gene_name "Lrp1b"; transcript_type "protein_coding"; transcript_name "Lrp1b-209"; exon_number 5; exon_id "ENSMUSE00001320978.2"; level 3; protein_id "ENSMUSP00000139874.2"; transcript_support_level "5"; mgi_id "MGI:2151136"; tag "basic"; havana_gene "OTTMUSG00000012311.1";
chr2	HAVANA	CDS	40486949	40487086	0	-	0	gene_id "ENSMUSG00000049252.18"; transcript_id "ENSMUST00000142546.8"; gene_type "protein_coding"; gene_name "Lrp1b"; transcript_type "protein_coding"; transcript_name "Lrp1b-206"; exon_number 17; exon_id "ENSMUSE00001320978.2"; level 2; protein_id "ENSMUSP00000117212.2"; transcript_support_level "1"; mgi_id "MGI:2151136"; tag "mRNA_start_NF"; tag "cds_start_NF"; havana_gene "OTTMUSG00000012311.1"; havana_transcript "OTTMUST00000029306.1";
chr2	ENSEMBL	gene	40488386	40488555	0	-	.	gene_id "ENSMUSG00002076281.1"; gene_type "misc_RNA"; gene_name "Gm56473"; level 3; mgi_id "MGI:6849404";
chr2	ENSEMBL	transcript	40488386	40488555	0	-	.	gene_id "ENSMUSG00002076281.1"; transcript_id "ENSMUST00020181868.1"; gene_type "misc_RNA"; gene_name "Gm56473"; transcript_type "misc_RNA"; transcript_name "Gm56473-201"; level 3; mgi_id "MGI:6849404"; tag "basic"; tag "Ensembl_canonical"; tag "GENCODE_Primary";
chr2	ENSEMBL	exon	40488386	40488555	0	-	.	gene_id "ENSMUSG00002076281.1"; transcript_id "ENSMUST00020181868.1"; gene_type "misc_RNA"; gene_name "Gm56473"; transcript_type "misc_RNA"; transcript_name "Gm56473-201"; exon_number 1; exon_id "ENSMUSE00011467965.1"; level 3; mgi_id "MGI:6849404"; tag "basic"; tag "Ensembl_canonical"; tag "GENCODE_Primary";
chr2	HAVANA	exon	40488425	40488523	0	-	.	gene_id "ENSMUSG00000049252.18"; transcript_id "ENSMUST00000052550.13"; gene_type "protein_coding"; gene_name "Lrp1b"; transcript_type "protein_coding"; transcript_name "Lrp1b-201"; exon_number 90; exon_id "ENSMUSE00000489035.2"; level 2; protein_id "ENSMUSP00000054275.8"; transcript_support_level "1"; mgi_id "MGI:2151136"; tag "upstream_ATG"; tag "basic"; tag "Ensembl_canonical"; tag "GENCODE_Primary"; tag "appris_principal_1"; tag "CCDS"; ccdsid "CCDS84520.1"; havana_gene "OTTMUSG00000012311.1"; havana_transcript "OTTMUST00000029305.1";
chr2	HAVANA	CDS	40488425	40488523	0	-	0	gene_id "ENSMUSG00000049252.18"; transcript_id "ENSMUST00000052550.13"; gene_type "protein_coding"; gene_name "Lrp1b"; transcript_type "protein_coding"; transcript_name "Lrp1b-201"; exon_number 90; exon_id "ENSMUSE00000489035.2"; level 2; protein_id "ENSMUSP00000054275.8"; transcript_support_level "1"; mgi_id "MGI:2151136"; tag "upstream_ATG"; tag "basic"; tag "Ensembl_canonical"; tag "GENCODE_Primary"; tag "appris_principal_1"; tag "CCDS"; ccdsid "CCDS84520.1"; havana_gene "OTTMUSG00000012311.1"; havana_transcript "OTTMUST00000029305.1";
chr2	HAVANA	exon	40490266	40490410	0	-	.	gene_id "ENSMUSG00000049252.18"; transcript_id "ENSMUST00000129974.3"; gene_type "protein_coding"; gene_name "Lrp1b"; transcript_type "protein_coding_CDS_not_defined"; transcript_name "Lrp1b-202"; exon_number 4; exon_id "ENSMUSE00001274974.2"; level 2; transcript_support_level "1"; mgi_id "MGI:2151136"; havana_gene "OTTMUSG00000012311.1"; havana_transcript "OTTMUST00000029307.1";
chr2	HAVANA	exon	40490266	40490410	0	-	.	gene_id "ENSMUSG00000049252.18"; transcript_id "ENSMUST00000052550.13"; gene_type "protein_coding"; gene_name "Lrp1b"; transcript_type "protein_coding"; transcript_name "Lrp1b-201"; exon_number 89; exon_id "ENSMUSE00001301879.2"; level 2; protein_id "ENSMUSP00000054275.8"; transcript_support_level "1"; mgi_id "MGI:2151136"; tag "upstream_ATG"; tag "basic"; tag "Ensembl_canonical"; tag "GENCODE_Primary"; tag "appris_principal_1"; tag "CCDS"; ccdsid "CCDS84520.1"; havana_gene "OTTMUSG00000012311.1"; havana_transcript "OTTMUST00000029305.1";
chr2	HAVANA	CDS	40490266	40490410	0	-	1	gene_id "ENSMUSG00000049252.18"; transcript_id "ENSMUST00000052550.13"; gene_type "protein_coding"; gene_name "Lrp1b"; transcript_type "protein_coding"; transcript_name "Lrp1b-201"; exon_number 89; exon_id "ENSMUSE00001301879.2"; level 2; protein_id "ENSMUSP00000054275.8"; transcript_support_level "1"; mgi_id "MGI:2151136"; tag "upstream_ATG"; tag "basic"; tag "Ensembl_canonical"; tag "GENCODE_Primary"; tag "appris_principal_1"; tag "CCDS"; ccdsid "CCDS84520.1"; havana_gene "OTTMUSG00000012311.1"; havana_transcript "OTTMUST00000029305.1";
chr2	ENSEMBL	exon	40490266	40490410	0	-	.	gene_id "ENSMUSG00000049252.18"; transcript_id "ENSMUST00000185258.4"; gene_type "protein_coding"; gene_name "Lrp1b"; transcript_type "protein_coding"; transcript_name "Lrp1b-209"; exon_number 4; exon_id "ENSMUSE00001301879.2"; level 3; protein_id "ENSMUSP00000139874.2"; transcript_support_level "5"; mgi_id "MGI:2151136"; tag "basic"; havana_gene "OTTMUSG00000012311.1";
chr2	ENSEMBL	CDS	40490266	40490410	0	-	1	gene_id "ENSMUSG00000049252.18"; transcript_id "ENSMUST00000185258.4"; gene_type "protein_coding"; gene_name "Lrp1b"; transcript_type "protein_coding"; transcript_name "Lrp1b-209"; exon_number 4; exon_id "ENSMUSE00001301879.2"; level 3; protein_id "ENSMUSP00000139874.2"; transcript_support_level "5"; mgi_id "MGI:2151136"; tag "basic"; havana_gene "OTTMUSG00000012311.1";
chr2	HAVANA	exon	40490266	40490410	0	-	.	gene_id "ENSMUSG00000049252.18"; transcript_id "ENSMUST00000142546.8"; gene_type "protein_coding"; gene_name "Lrp1b"; transcript_type "protein_coding"; transcript_name "Lrp1b-206"; exon_number 16; exon_id "ENSMUSE00001301879.2"; level 2; protein_id "ENSMUSP00000117212.2"; transcript_support_level "1"; mgi_id "MGI:2151136"; tag "mRNA_start_NF"; tag "cds_start_NF"; havana_gene "OTTMUSG00000012311.1"; havana_transcript "OTTMUST00000029306.1";
chr2	HAVANA	CDS	40490266	40490410	0	-	1	gene_id "ENSMUSG00000049252.18"; transcript_id "ENSMUST00000142546.8"; gene_type "protein_coding"; gene_name "Lrp1b"; transcript_type "protein_coding"; transcript_name "Lrp1b-206"; exon_number 16; exon_id "ENSMUSE00001301879.2"; level 2; protein_id "ENSMUSP00000117212.2"; transcript_support_level "1"; mgi_id "MGI:2151136"; tag "mRNA_start_NF"; tag "cds_start_NF"; havana_gene "OTTMUSG00000012311.1"; havana_transcript "OTTMUST00000029306.1";
chr2	HAVANA	exon	40490296	40490410	0	-	.	gene_id "ENSMUSG00000049252.18"; transcript_id "ENSMUST00000203015.2"; gene_type "protein_coding"; gene_name "Lrp1b"; transcript_type "protein_coding"; transcript_name "Lrp1b-210"; exon_number 8; exon_id "ENSMUSE00001365932.2"; level 2; protein_id "ENSMUSP00000145066.2"; transcript_support_level "5"; mgi_id "MGI:2151136"; tag "mRNA_start_NF"; tag "mRNA_end_NF"; tag "cds_start_NF"; tag "cds_end_NF"; tag "not_organism_supported"; havana_gene "OTTMUSG00000012311.1"; havana_transcript "OTTMUST00000140033.1";
chr2	HAVANA	CDS	40490296	40490410	0	-	1	gene_id "ENSMUSG00000049252.18"; transcript_id "ENSMUST00000203015.2"; gene_type "protein_coding"; gene_name "Lrp1b"; transcript_type "protein_coding"; transcript_name "Lrp1b-210"; exon_number 8; exon_id "ENSMUSE00001365932.2"; level 2; protein_id "ENSMUSP00000145066.2"; transcript_support_level "5"; mgi_id "MGI:2151136"; tag "mRNA_start_NF"; tag "mRNA_end_NF"; tag "cds_start_NF"; tag "cds_end_NF"; tag "not_organism_supported"; havana_gene "OTTMUSG00000012311.1"; havana_transcript "OTTMUST00000140033.1";
chr2	HAVANA	transcript	40490296	40547400	0	-	.	gene_id "ENSMUSG00000049252.18"; transcript_id "ENSMUST00000203015.2"; gene_type "protein_coding"; gene_name "Lrp1b"; transcript_type "protein_coding"; transcript_name "Lrp1b-210"; level 2; protein_id "ENSMUSP00000145066.2"; transcript_support_level "5"; mgi_id "MGI:2151136"; tag "mRNA_start_NF"; tag "mRNA_end_NF"; tag "cds_start_NF"; tag "cds_end_NF"; tag "not_organism_supported"; havana_gene "OTTMUSG00000012311.1"; havana_transcript "OTTMUST00000140033.1";
chr2	HAVANA	exon	40491517	40491607	0	-	.	gene_id "ENSMUSG00000049252.18"; transcript_id "ENSMUST00000129974.3"; gene_type "protein_coding"; gene_name "Lrp1b"; transcript_type "protein_coding_CDS_not_defined"; transcript_name "Lrp1b-202"; exon_number 3; exon_id "ENSMUSE00001234414.2"; level 2; transcript_support_level "1"; mgi_id "MGI:2151136"; havana_gene "OTTMUSG00000012311.1"; havana_transcript "OTTMUST00000029307.1";
chr2	HAVANA	exon	40491517	40491607	0	-	.	gene_id "ENSMUSG00000049252.18"; transcript_id "ENSMUST00000052550.13"; gene_type "protein_coding"; gene_name "Lrp1b"; transcript_type "protein_coding"; transcript_name "Lrp1b-201"; exon_number 88; exon_id "ENSMUSE00001272883.2"; level 2; protein_id "ENSMUSP00000054275.8"; transcript_support_level "1"; mgi_id "MGI:2151136"; tag "upstream_ATG"; tag "basic"; tag "Ensembl_canonical"; tag "GENCODE_Primary"; tag "appris_principal_1"; tag "CCDS"; ccdsid "CCDS84520.1"; havana_gene "OTTMUSG00000012311.1"; havana_transcript "OTTMUST00000029305.1";
chr2	HAVANA	CDS	40491517	40491607	0	-	2	gene_id "ENSMUSG00000049252.18"; transcript_id "ENSMUST00000052550.13"; gene_type "protein_coding"; gene_name "Lrp1b"; transcript_type "protein_coding"; transcript_name "Lrp1b-201"; exon_number 88; exon_id "ENSMUSE00001272883.2"; level 2; protein_id "ENSMUSP00000054275.8"; transcript_support_level "1"; mgi_id "MGI:2151136"; tag "upstream_ATG"; tag "basic"; tag "Ensembl_canonical"; tag "GENCODE_Primary"; tag "appris_principal_1"; tag "CCDS"; ccdsid "CCDS84520.1"; havana_gene "OTTMUSG00000012311.1"; havana_transcript "OTTMUST00000029305.1";
chr2	ENSEMBL	exon	40491517	40491607	0	-	.	gene_id "ENSMUSG00000049252.18"; transcript_id "ENSMUST00000185258.4"; gene_type "protein_coding"; gene_name "Lrp1b"; transcript_type "protein_coding"; transcript_name "Lrp1b-209"; exon_number 3; exon_id "ENSMUSE00001272883.2"; level 3; protein_id "ENSMUSP00000139874.2"; transcript_support_level "5"; mgi_id "MGI:2151136"; tag "basic"; havana_gene "OTTMUSG00000012311.1";
chr2	ENSEMBL	CDS	40491517	40491607	0	-	2	gene_id "ENSMUSG00000049252.18"; transcript_id "ENSMUST00000185258.4"; gene_type "protein_coding"; gene_name "Lrp1b"; transcript_type "protein_coding"; transcript_name "Lrp1b-209"; exon_number 3; exon_id "ENSMUSE00001272883.2"; level 3; protein_id "ENSMUSP00000139874.2"; transcript_support_level "5"; mgi_id "MGI:2151136"; tag "basic"; havana_gene "OTTMUSG00000012311.1";
chr2	HAVANA	exon	40491517	40491607	0	-	.	gene_id "ENSMUSG00000049252.18"; transcript_id "ENSMUST00000142546.8"; gene_type "protein_coding"; gene_name "Lrp1b"; transcript_type "protein_coding"; transcript_name "Lrp1b-206"; exon_number 15; exon_id "ENSMUSE00001272883.2"; level 2; protein_id "ENSMUSP00000117212.2"; transcript_support_level "1"; mgi_id "MGI:2151136"; tag "mRNA_start_NF"; tag "cds_start_NF"; havana_gene "OTTMUSG00000012311.1"; havana_transcript "OTTMUST00000029306.1";
chr2	HAVANA	CDS	40491517	40491607	0	-	2	gene_id "ENSMUSG00000049252.18"; transcript_id "ENSMUST00000142546.8"; gene_type "protein_coding"; gene_name "Lrp1b"; transcript_type "protein_coding"; transcript_name "Lrp1b-206"; exon_number 15; exon_id "ENSMUSE00001272883.2"; level 2; protein_id "ENSMUSP00000117212.2"; transcript_support_level "1"; mgi_id "MGI:2151136"; tag "mRNA_start_NF"; tag "cds_start_NF"; havana_gene "OTTMUSG00000012311.1"; havana_transcript "OTTMUST00000029306.1";
chr2	HAVANA	exon	40491517	40491607	0	-	.	gene_id "ENSMUSG00000049252.18"; transcript_id "ENSMUST00000203015.2"; gene_type "protein_coding"; gene_name "Lrp1b"; transcript_type "protein_coding"; transcript_name "Lrp1b-210"; exon_number 7; exon_id "ENSMUSE00001272883.2"; level 2; protein_id "ENSMUSP00000145066.2"; transcript_support_level "5"; mgi_id "MGI:2151136"; tag "mRNA_start_NF"; tag "mRNA_end_NF"; tag "cds_start_NF"; tag "cds_end_NF"; tag "not_organism_supported"; havana_gene "OTTMUSG00000012311.1"; havana_transcript "OTTMUST00000140033.1";
chr2	HAVANA	CDS	40491517	40491607	0	-	2	gene_id "ENSMUSG00000049252.18"; transcript_id "ENSMUST00000203015.2"; gene_type "protein_coding"; gene_name "Lrp1b"; transcript_type "protein_coding"; transcript_name "Lrp1b-210"; exon_number 7; exon_id "ENSMUSE00001272883.2"; level 2; protein_id "ENSMUSP00000145066.2"; transcript_support_level "5"; mgi_id "MGI:2151136"; tag "mRNA_start_NF"; tag "mRNA_end_NF"; tag "cds_start_NF"; tag "cds_end_NF"; tag "not_organism_supported"; havana_gene "OTTMUSG00000012311.1"; havana_transcript "OTTMUST00000140033.1";
chr2	HAVANA	exon	40501444	40501520	0	-	.	gene_id "ENSMUSG00000049252.18"; transcript_id "ENSMUST00000129974.3"; gene_type "protein_coding"; gene_name "Lrp1b"; transcript_type "protein_coding_CDS_not_defined"; transcript_name "Lrp1b-202"; exon_number 2; exon_id "ENSMUSE00001288594.2"; level 2; transcript_support_level "1"; mgi_id "MGI:2151136"; havana_gene "OTTMUSG00000012311.1"; havana_transcript "OTTMUST00000029307.1";
chr2	HAVANA	exon	40501444	40501520	0	-	.	gene_id "ENSMUSG00000049252.18"; transcript_id "ENSMUST00000052550.13"; gene_type "protein_coding"; gene_name "Lrp1b"; transcript_type "protein_coding"; transcript_name "Lrp1b-201"; exon_number 87; exon_id "ENSMUSE00001265383.2"; level 2; protein_id "ENSMUSP00000054275.8"; transcript_support_level "1"; mgi_id "MGI:2151136"; tag "upstream_ATG"; tag "basic"; tag "Ensembl_canonical"; tag "GENCODE_Primary"; tag "appris_principal_1"; tag "CCDS"; ccdsid "CCDS84520.1"; havana_gene "OTTMUSG00000012311.1"; havana_transcript "OTTMUST00000029305.1";
chr2	HAVANA	CDS	40501444	40501520	0	-	1	gene_id "ENSMUSG00000049252.18"; transcript_id "ENSMUST00000052550.13"; gene_type "protein_coding"; gene_name "Lrp1b"; transcript_type "protein_coding"; transcript_name "Lrp1b-201"; exon_number 87; exon_id "ENSMUSE00001265383.2"; level 2; protein_id "ENSMUSP00000054275.8"; transcript_support_level "1"; mgi_id "MGI:2151136"; tag "upstream_ATG"; tag "basic"; tag "Ensembl_canonical"; tag "GENCODE_Primary"; tag "appris_principal_1"; tag "CCDS"; ccdsid "CCDS84520.1"; havana_gene "OTTMUSG00000012311.1"; havana_transcript "OTTMUST00000029305.1";
chr2	ENSEMBL	exon	40501444	40501520	0	-	.	gene_id "ENSMUSG00000049252.18"; transcript_id "ENSMUST00000185258.4"; gene_type "protein_coding"; gene_name "Lrp1b"; transcript_type "protein_coding"; transcript_name "Lrp1b-209"; exon_number 2; exon_id "ENSMUSE00001265383.2"; level 3; protein_id "ENSMUSP00000139874.2"; transcript_support_level "5"; mgi_id "MGI:2151136"; tag "basic"; havana_gene "OTTMUSG00000012311.1";
chr2	ENSEMBL	CDS	40501444	40501520	0	-	1	gene_id "ENSMUSG00000049252.18"; transcript_id "ENSMUST00000185258.4"; gene_type "protein_coding"; gene_name "Lrp1b"; transcript_type "protein_coding"; transcript_name "Lrp1b-209"; exon_number 2; exon_id "ENSMUSE00001265383.2"; level 3; protein_id "ENSMUSP00000139874.2"; transcript_support_level "5"; mgi_id "MGI:2151136"; tag "basic"; havana_gene "OTTMUSG00000012311.1";
chr2	HAVANA	exon	40501444	40501520	0	-	.	gene_id "ENSMUSG00000049252.18"; transcript_id "ENSMUST00000142546.8"; gene_type "protein_coding"; gene_name "Lrp1b"; transcript_type "protein_coding"; transcript_name "Lrp1b-206"; exon_number 14; exon_id "ENSMUSE00001265383.2"; level 2; protein_id "ENSMUSP00000117212.2"; transcript_support_level "1"; mgi_id "MGI:2151136"; tag "mRNA_start_NF"; tag "cds_start_NF"; havana_gene "OTTMUSG00000012311.1"; havana_transcript "OTTMUST00000029306.1";
chr2	HAVANA	CDS	40501444	40501520	0	-	1	gene_id "ENSMUSG00000049252.18"; transcript_id "ENSMUST00000142546.8"; gene_type "protein_coding"; gene_name "Lrp1b"; transcript_type "protein_coding"; transcript_name "Lrp1b-206"; exon_number 14; exon_id "ENSMUSE00001265383.2"; level 2; protein_id "ENSMUSP00000117212.2"; transcript_support_level "1"; mgi_id "MGI:2151136"; tag "mRNA_start_NF"; tag "cds_start_NF"; havana_gene "OTTMUSG00000012311.1"; havana_transcript "OTTMUST00000029306.1";
chr2	HAVANA	exon	40501444	40501520	0	-	.	gene_id "ENSMUSG00000049252.18"; transcript_id "ENSMUST00000203015.2"; gene_type "protein_coding"; gene_name "Lrp1b"; transcript_type "protein_coding"; transcript_name "Lrp1b-210"; exon_number 6; exon_id "ENSMUSE00001265383.2"; level 2; protein_id "ENSMUSP00000145066.2"; transcript_support_level "5"; mgi_id "MGI:2151136"; tag "mRNA_start_NF"; tag "mRNA_end_NF"; tag "cds_start_NF"; tag "cds_end_NF"; tag "not_organism_supported"; havana_gene "OTTMUSG00000012311.1"; havana_transcript "OTTMUST00000140033.1";
chr2	HAVANA	CDS	40501444	40501520	0	-	1	gene_id "ENSMUSG00000049252.18"; transcript_id "ENSMUST00000203015.2"; gene_type "protein_coding"; gene_name "Lrp1b"; transcript_type "protein_coding"; transcript_name "Lrp1b-210"; exon_number 6; exon_id "ENSMUSE00001265383.2"; level 2; protein_id "ENSMUSP00000145066.2"; transcript_support_level "5"; mgi_id "MGI:2151136"; tag "mRNA_start_NF"; tag "mRNA_end_NF"; tag "cds_start_NF"; tag "cds_end_NF"; tag "not_organism_supported"; havana_gene "OTTMUSG00000012311.1"; havana_transcript "OTTMUST00000140033.1";
chr2	HAVANA	exon	40505108	40505263	0	-	.	gene_id "ENSMUSG00000049252.18"; transcript_id "ENSMUST00000129974.3"; gene_type "protein_coding"; gene_name "Lrp1b"; transcript_type "protein_coding_CDS_not_defined"; transcript_name "Lrp1b-202"; exon_number 1; exon_id "ENSMUSE00000726863.2"; level 2; transcript_support_level "1"; mgi_id "MGI:2151136"; havana_gene "OTTMUSG00000012311.1"; havana_transcript "OTTMUST00000029307.1";
chr2	ENSEMBL	exon	40517329	40517348	0	-	.	gene_id "ENSMUSG00000049252.18"; transcript_id "ENSMUST00000185258.4"; gene_type "protein_coding"; gene_name "Lrp1b"; transcript_type "protein_coding"; transcript_name "Lrp1b-209"; exon_number 1; exon_id "ENSMUSE00001320649.2"; level 3; protein_id "ENSMUSP00000139874.2"; transcript_support_level "5"; mgi_id "MGI:2151136"; tag "basic"; havana_gene "OTTMUSG00000012311.1";
chr2	ENSEMBL	CDS	40517329	40517348	0	-	0	gene_id "ENSMUSG00000049252.18"; transcript_id "ENSMUST00000185258.4"; gene_type "protein_coding"; gene_name "Lrp1b"; transcript_type "protein_coding"; transcript_name "Lrp1b-209"; exon_number 1; exon_id "ENSMUSE00001320649.2"; level 3; protein_id "ENSMUSP00000139874.2"; transcript_support_level "5"; mgi_id "MGI:2151136"; tag "basic"; havana_gene "OTTMUSG00000012311.1";
chr2	HAVANA	exon	40518650	40518763	0	-	.	gene_id "ENSMUSG00000049252.18"; transcript_id "ENSMUST00000203015.2"; gene_type "protein_coding"; gene_name "Lrp1b"; transcript_type "protein_coding"; transcript_name "Lrp1b-210"; exon_number 5; exon_id "ENSMUSE00001367640.2"; level 2; protein_id "ENSMUSP00000145066.2"; transcript_support_level "5"; mgi_id "MGI:2151136"; tag "mRNA_start_NF"; tag "mRNA_end_NF"; tag "cds_start_NF"; tag "cds_end_NF"; tag "not_organism_supported"; havana_gene "OTTMUSG00000012311.1"; havana_transcript "OTTMUST00000140033.1";
chr2	HAVANA	CDS	40518650	40518763	0	-	1	gene_id "ENSMUSG00000049252.18"; transcript_id "ENSMUST00000203015.2"; gene_type "protein_coding"; gene_name "Lrp1b"; transcript_type "protein_coding"; transcript_name "Lrp1b-210"; exon_number 5; exon_id "ENSMUSE00001367640.2"; level 2; protein_id "ENSMUSP00000145066.2"; transcript_support_level "5"; mgi_id "MGI:2151136"; tag "mRNA_start_NF"; tag "mRNA_end_NF"; tag "cds_start_NF"; tag "cds_end_NF"; tag "not_organism_supported"; havana_gene "OTTMUSG00000012311.1"; havana_transcript "OTTMUST00000140033.1";
chr2	HAVANA	exon	40519619	40519723	0	-	.	gene_id "ENSMUSG00000049252.18"; transcript_id "ENSMUST00000052550.13"; gene_type "protein_coding"; gene_name "Lrp1b"; transcript_type "protein_coding"; transcript_name "Lrp1b-201"; exon_number 86; exon_id "ENSMUSE00000439519.2"; level 2; protein_id "ENSMUSP00000054275.8"; transcript_support_level "1"; mgi_id "MGI:2151136"; tag "upstream_ATG"; tag "basic"; tag "Ensembl_canonical"; tag "GENCODE_Primary"; tag "appris_principal_1"; tag "CCDS"; ccdsid "CCDS84520.1"; havana_gene "OTTMUSG00000012311.1"; havana_transcript "OTTMUST00000029305.1";
chr2	HAVANA	CDS	40519619	40519723	0	-	1	gene_id "ENSMUSG00000049252.18"; transcript_id "ENSMUST00000052550.13"; gene_type "protein_coding"; gene_name "Lrp1b"; transcript_type "protein_coding"; transcript_name "Lrp1b-201"; exon_number 86; exon_id "ENSMUSE00000439519.2"; level 2; protein_id "ENSMUSP00000054275.8"; transcript_support_level "1"; mgi_id "MGI:2151136"; tag "upstream_ATG"; tag "basic"; tag "Ensembl_canonical"; tag "GENCODE_Primary"; tag "appris_principal_1"; tag "CCDS"; ccdsid "CCDS84520.1"; havana_gene "OTTMUSG00000012311.1"; havana_transcript "OTTMUST00000029305.1";
chr2	HAVANA	exon	40519619	40519723	0	-	.	gene_id "ENSMUSG00000049252.18"; transcript_id "ENSMUST00000142546.8"; gene_type "protein_coding"; gene_name "Lrp1b"; transcript_type "protein_coding"; transcript_name "Lrp1b-206"; exon_number 13; exon_id "ENSMUSE00000439519.2"; level 2; protein_id "ENSMUSP00000117212.2"; transcript_support_level "1"; mgi_id "MGI:2151136"; tag "mRNA_start_NF"; tag "cds_start_NF"; havana_gene "OTTMUSG00000012311.1"; havana_transcript "OTTMUST00000029306.1";
chr2	HAVANA	CDS	40519619	40519723	0	-	1	gene_id "ENSMUSG00000049252.18"; transcript_id "ENSMUST00000142546.8"; gene_type "protein_coding"; gene_name "Lrp1b"; transcript_type "protein_coding"; transcript_name "Lrp1b-206"; exon_number 13; exon_id "ENSMUSE00000439519.2"; level 2; protein_id "ENSMUSP00000117212.2"; transcript_support_level "1"; mgi_id "MGI:2151136"; tag "mRNA_start_NF"; tag "cds_start_NF"; havana_gene "OTTMUSG00000012311.1"; havana_transcript "OTTMUST00000029306.1";
chr2	HAVANA	exon	40519619	40519723	0	-	.	gene_id "ENSMUSG00000049252.18"; transcript_id "ENSMUST00000203015.2"; gene_type "protein_coding"; gene_name "Lrp1b"; transcript_type "protein_coding"; transcript_name "Lrp1b-210"; exon_number 4; exon_id "ENSMUSE00000439519.2"; level 2; protein_id "ENSMUSP00000145066.2"; transcript_support_level "5"; mgi_id "MGI:2151136"; tag "mRNA_start_NF"; tag "mRNA_end_NF"; tag "cds_start_NF"; tag "cds_end_NF"; tag "not_organism_supported"; havana_gene "OTTMUSG00000012311.1"; havana_transcript "OTTMUST00000140033.1";
chr2	HAVANA	CDS	40519619	40519723	0	-	1	gene_id "ENSMUSG00000049252.18"; transcript_id "ENSMUST00000203015.2"; gene_type "protein_coding"; gene_name "Lrp1b"; transcript_type "protein_coding"; transcript_name "Lrp1b-210"; exon_number 4; exon_id "ENSMUSE00000439519.2"; level 2; protein_id "ENSMUSP00000145066.2"; transcript_support_level "5"; mgi_id "MGI:2151136"; tag "mRNA_start_NF"; tag "mRNA_end_NF"; tag "cds_start_NF"; tag "cds_end_NF"; tag "not_organism_supported"; havana_gene "OTTMUSG00000012311.1"; havana_transcript "OTTMUST00000140033.1";
chr2	HAVANA	exon	40527718	40527892	0	-	.	gene_id "ENSMUSG00000049252.18"; transcript_id "ENSMUST00000052550.13"; gene_type "protein_coding"; gene_name "Lrp1b"; transcript_type "protein_coding"; transcript_name "Lrp1b-201"; exon_number 85; exon_id "ENSMUSE00000439524.2"; level 2; protein_id "ENSMUSP00000054275.8"; transcript_support_level "1"; mgi_id "MGI:2151136"; tag "upstream_ATG"; tag "basic"; tag "Ensembl_canonical"; tag "GENCODE_Primary"; tag "appris_principal_1"; tag "CCDS"; ccdsid "CCDS84520.1"; havana_gene "OTTMUSG00000012311.1"; havana_transcript "OTTMUST00000029305.1";
chr2	HAVANA	CDS	40527718	40527892	0	-	2	gene_id "ENSMUSG00000049252.18"; transcript_id "ENSMUST00000052550.13"; gene_type "protein_coding"; gene_name "Lrp1b"; transcript_type "protein_coding"; transcript_name "Lrp1b-201"; exon_number 85; exon_id "ENSMUSE00000439524.2"; level 2; protein_id "ENSMUSP00000054275.8"; transcript_support_level "1"; mgi_id "MGI:2151136"; tag "upstream_ATG"; tag "basic"; tag "Ensembl_canonical"; tag "GENCODE_Primary"; tag "appris_principal_1"; tag "CCDS"; ccdsid "CCDS84520.1"; havana_gene "OTTMUSG00000012311.1"; havana_transcript "OTTMUST00000029305.1";
chr2	HAVANA	exon	40527718	40527892	0	-	.	gene_id "ENSMUSG00000049252.18"; transcript_id "ENSMUST00000142546.8"; gene_type "protein_coding"; gene_name "Lrp1b"; transcript_type "protein_coding"; transcript_name "Lrp1b-206"; exon_number 12; exon_id "ENSMUSE00000439524.2"; level 2; protein_id "ENSMUSP00000117212.2"; transcript_support_level "1"; mgi_id "MGI:2151136"; tag "mRNA_start_NF"; tag "cds_start_NF"; havana_gene "OTTMUSG00000012311.1"; havana_transcript "OTTMUST00000029306.1";
chr2	HAVANA	CDS	40527718	40527892	0	-	2	gene_id "ENSMUSG00000049252.18"; transcript_id "ENSMUST00000142546.8"; gene_type "protein_coding"; gene_name "Lrp1b"; transcript_type "protein_coding"; transcript_name "Lrp1b-206"; exon_number 12; exon_id "ENSMUSE00000439524.2"; level 2; protein_id "ENSMUSP00000117212.2"; transcript_support_level "1"; mgi_id "MGI:2151136"; tag "mRNA_start_NF"; tag "cds_start_NF"; havana_gene "OTTMUSG00000012311.1"; havana_transcript "OTTMUST00000029306.1";
chr2	HAVANA	exon	40527718	40527892	0	-	.	gene_id "ENSMUSG00000049252.18"; transcript_id "ENSMUST00000203015.2"; gene_type "protein_coding"; gene_name "Lrp1b"; transcript_type "protein_coding"; transcript_name "Lrp1b-210"; exon_number 3; exon_id "ENSMUSE00000439524.2"; level 2; protein_id "ENSMUSP00000145066.2"; transcript_support_level "5"; mgi_id "MGI:2151136"; tag "mRNA_start_NF"; tag "mRNA_end_NF"; tag "cds_start_NF"; tag "cds_end_NF"; tag "not_organism_supported"; havana_gene "OTTMUSG00000012311.1"; havana_transcript "OTTMUST00000140033.1";
chr2	HAVANA	CDS	40527718	40527892	0	-	2	gene_id "ENSMUSG00000049252.18"; transcript_id "ENSMUST00000203015.2"; gene_type "protein_coding"; gene_name "Lrp1b"; transcript_type "protein_coding"; transcript_name "Lrp1b-210"; exon_number 3; exon_id "ENSMUSE00000439524.2"; level 2; protein_id "ENSMUSP00000145066.2"; transcript_support_level "5"; mgi_id "MGI:2151136"; tag "mRNA_start_NF"; tag "mRNA_end_NF"; tag "cds_start_NF"; tag "cds_end_NF"; tag "not_organism_supported"; havana_gene "OTTMUSG00000012311.1"; havana_transcript "OTTMUST00000140033.1";
chr2	HAVANA	exon	40537099	40537260	0	-	.	gene_id "ENSMUSG00000049252.18"; transcript_id "ENSMUST00000052550.13"; gene_type "protein_coding"; gene_name "Lrp1b"; transcript_type "protein_coding"; transcript_name "Lrp1b-201"; exon_number 84; exon_id "ENSMUSE00000439529.2"; level 2; protein_id "ENSMUSP00000054275.8"; transcript_support_level "1"; mgi_id "MGI:2151136"; tag "upstream_ATG"; tag "basic"; tag "Ensembl_canonical"; tag "GENCODE_Primary"; tag "appris_principal_1"; tag "CCDS"; ccdsid "CCDS84520.1"; havana_gene "OTTMUSG00000012311.1"; havana_transcript "OTTMUST00000029305.1";
chr2	HAVANA	CDS	40537099	40537260	0	-	2	gene_id "ENSMUSG00000049252.18"; transcript_id "ENSMUST00000052550.13"; gene_type "protein_coding"; gene_name "Lrp1b"; transcript_type "protein_coding"; transcript_name "Lrp1b-201"; exon_number 84; exon_id "ENSMUSE00000439529.2"; level 2; protein_id "ENSMUSP00000054275.8"; transcript_support_level "1"; mgi_id "MGI:2151136"; tag "upstream_ATG"; tag "basic"; tag "Ensembl_canonical"; tag "GENCODE_Primary"; tag "appris_principal_1"; tag "CCDS"; ccdsid "CCDS84520.1"; havana_gene "OTTMUSG00000012311.1"; havana_transcript "OTTMUST00000029305.1";
chr2	HAVANA	exon	40537099	40537260	0	-	.	gene_id "ENSMUSG00000049252.18"; transcript_id "ENSMUST00000142546.8"; gene_type "protein_coding"; gene_name "Lrp1b"; transcript_type "protein_coding"; transcript_name "Lrp1b-206"; exon_number 11; exon_id "ENSMUSE00000439529.2"; level 2; protein_id "ENSMUSP00000117212.2"; transcript_support_level "1"; mgi_id "MGI:2151136"; tag "mRNA_start_NF"; tag "cds_start_NF"; havana_gene "OTTMUSG00000012311.1"; havana_transcript "OTTMUST00000029306.1";
chr2	HAVANA	CDS	40537099	40537260	0	-	2	gene_id "ENSMUSG00000049252.18"; transcript_id "ENSMUST00000142546.8"; gene_type "protein_coding"; gene_name "Lrp1b"; transcript_type "protein_coding"; transcript_name "Lrp1b-206"; exon_number 11; exon_id "ENSMUSE00000439529.2"; level 2; protein_id "ENSMUSP00000117212.2"; transcript_support_level "1"; mgi_id "MGI:2151136"; tag "mRNA_start_NF"; tag "cds_start_NF"; havana_gene "OTTMUSG00000012311.1"; havana_transcript "OTTMUST00000029306.1";
chr2	HAVANA	exon	40537099	40537260	0	-	.	gene_id "ENSMUSG00000049252.18"; transcript_id "ENSMUST00000203015.2"; gene_type "protein_coding"; gene_name "Lrp1b"; transcript_type "protein_coding"; transcript_name "Lrp1b-210"; exon_number 2; exon_id "ENSMUSE00000439529.2"; level 2; protein_id "ENSMUSP00000145066.2"; transcript_support_level "5"; mgi_id "MGI:2151136"; tag "mRNA_start_NF"; tag "mRNA_end_NF"; tag "cds_start_NF"; tag "cds_end_NF"; tag "not_organism_supported"; havana_gene "OTTMUSG00000012311.1"; havana_transcript "OTTMUST00000140033.1";
chr2	HAVANA	CDS	40537099	40537260	0	-	2	gene_id "ENSMUSG00000049252.18"; transcript_id "ENSMUST00000203015.2"; gene_type "protein_coding"; gene_name "Lrp1b"; transcript_type "protein_coding"; transcript_name "Lrp1b-210"; exon_number 2; exon_id "ENSMUSE00000439529.2"; level 2; protein_id "ENSMUSP00000145066.2"; transcript_support_level "5"; mgi_id "MGI:2151136"; tag "mRNA_start_NF"; tag "mRNA_end_NF"; tag "cds_start_NF"; tag "cds_end_NF"; tag "not_organism_supported"; havana_gene "OTTMUSG00000012311.1"; havana_transcript "OTTMUST00000140033.1";
chr2	HAVANA	exon	40547376	40547400	0	-	.	gene_id "ENSMUSG00000049252.18"; transcript_id "ENSMUST00000203015.2"; gene_type "protein_coding"; gene_name "Lrp1b"; transcript_type "protein_coding"; transcript_name "Lrp1b-210"; exon_number 1; exon_id "ENSMUSE00001367676.2"; level 2; protein_id "ENSMUSP00000145066.2"; transcript_support_level "5"; mgi_id "MGI:2151136"; tag "mRNA_start_NF"; tag "mRNA_end_NF"; tag "cds_start_NF"; tag "cds_end_NF"; tag "not_organism_supported"; havana_gene "OTTMUSG00000012311.1"; havana_transcript "OTTMUST00000140033.1";
chr2	HAVANA	CDS	40547376	40547400	0	-	0	gene_id "ENSMUSG00000049252.18"; transcript_id "ENSMUST00000203015.2"; gene_type "protein_coding"; gene_name "Lrp1b"; transcript_type "protein_coding"; transcript_name "Lrp1b-210"; exon_number 1; exon_id "ENSMUSE00001367676.2"; level 2; protein_id "ENSMUSP00000145066.2"; transcript_support_level "5"; mgi_id "MGI:2151136"; tag "mRNA_start_NF"; tag "mRNA_end_NF"; tag "cds_start_NF"; tag "cds_end_NF"; tag "not_organism_supported"; havana_gene "OTTMUSG00000012311.1"; havana_transcript "OTTMUST00000140033.1";
chr2	HAVANA	exon	40547376	40547540	0	-	.	gene_id "ENSMUSG00000049252.18"; transcript_id "ENSMUST00000052550.13"; gene_type "protein_coding"; gene_name "Lrp1b"; transcript_type "protein_coding"; transcript_name "Lrp1b-201"; exon_number 83; exon_id "ENSMUSE00000439535.2"; level 2; protein_id "ENSMUSP00000054275.8"; transcript_support_level "1"; mgi_id "MGI:2151136"; tag "upstream_ATG"; tag "basic"; tag "Ensembl_canonical"; tag "GENCODE_Primary"; tag "appris_principal_1"; tag "CCDS"; ccdsid "CCDS84520.1"; havana_gene "OTTMUSG00000012311.1"; havana_transcript "OTTMUST00000029305.1";
chr2	HAVANA	CDS	40547376	40547540	0	-	2	gene_id "ENSMUSG00000049252.18"; transcript_id "ENSMUST00000052550.13"; gene_type "protein_coding"; gene_name "Lrp1b"; transcript_type "protein_coding"; transcript_name "Lrp1b-201"; exon_number 83; exon_id "ENSMUSE00000439535.2"; level 2; protein_id "ENSMUSP00000054275.8"; transcript_support_level "1"; mgi_id "MGI:2151136"; tag "upstream_ATG"; tag "basic"; tag "Ensembl_canonical"; tag "GENCODE_Primary"; tag "appris_principal_1"; tag "CCDS"; ccdsid "CCDS84520.1"; havana_gene "OTTMUSG00000012311.1"; havana_transcript "OTTMUST00000029305.1";
chr2	HAVANA	exon	40547376	40547540	0	-	.	gene_id "ENSMUSG00000049252.18"; transcript_id "ENSMUST00000142546.8"; gene_type "protein_coding"; gene_name "Lrp1b"; transcript_type "protein_coding"; transcript_name "Lrp1b-206"; exon_number 10; exon_id "ENSMUSE00000439535.2"; level 2; protein_id "ENSMUSP00000117212.2"; transcript_support_level "1"; mgi_id "MGI:2151136"; tag "mRNA_start_NF"; tag "cds_start_NF"; havana_gene "OTTMUSG00000012311.1"; havana_transcript "OTTMUST00000029306.1";
chr2	HAVANA	CDS	40547376	40547540	0	-	2	gene_id "ENSMUSG00000049252.18"; transcript_id "ENSMUST00000142546.8"; gene_type "protein_coding"; gene_name "Lrp1b"; transcript_type "protein_coding"; transcript_name "Lrp1b-206"; exon_number 10; exon_id "ENSMUSE00000439535.2"; level 2; protein_id "ENSMUSP00000117212.2"; transcript_support_level "1"; mgi_id "MGI:2151136"; tag "mRNA_start_NF"; tag "cds_start_NF"; havana_gene "OTTMUSG00000012311.1"; havana_transcript "OTTMUST00000029306.1";
chr2	HAVANA	exon	40551463	40551588	0	-	.	gene_id "ENSMUSG00000049252.18"; transcript_id "ENSMUST00000052550.13"; gene_type "protein_coding"; gene_name "Lrp1b"; transcript_type "protein_coding"; transcript_name "Lrp1b-201"; exon_number 82; exon_id "ENSMUSE00000439543.2"; level 2; protein_id "ENSMUSP00000054275.8"; transcript_support_level "1"; mgi_id "MGI:2151136"; tag "upstream_ATG"; tag "basic"; tag "Ensembl_canonical"; tag "GENCODE_Primary"; tag "appris_principal_1"; tag "CCDS"; ccdsid "CCDS84520.1"; havana_gene "OTTMUSG00000012311.1"; havana_transcript "OTTMUST00000029305.1";
chr2	HAVANA	CDS	40551463	40551588	0	-	2	gene_id "ENSMUSG00000049252.18"; transcript_id "ENSMUST00000052550.13"; gene_type "protein_coding"; gene_name "Lrp1b"; transcript_type "protein_coding"; transcript_name "Lrp1b-201"; exon_number 82; exon_id "ENSMUSE00000439543.2"; level 2; protein_id "ENSMUSP00000054275.8"; transcript_support_level "1"; mgi_id "MGI:2151136"; tag "upstream_ATG"; tag "basic"; tag "Ensembl_canonical"; tag "GENCODE_Primary"; tag "appris_principal_1"; tag "CCDS"; ccdsid "CCDS84520.1"; havana_gene "OTTMUSG00000012311.1"; havana_transcript "OTTMUST00000029305.1";
chr2	HAVANA	exon	40551463	40551588	0	-	.	gene_id "ENSMUSG00000049252.18"; transcript_id "ENSMUST00000142546.8"; gene_type "protein_coding"; gene_name "Lrp1b"; transcript_type "protein_coding"; transcript_name "Lrp1b-206"; exon_number 9; exon_id "ENSMUSE00000439543.2"; level 2; protein_id "ENSMUSP00000117212.2"; transcript_support_level "1"; mgi_id "MGI:2151136"; tag "mRNA_start_NF"; tag "cds_start_NF"; havana_gene "OTTMUSG00000012311.1"; havana_transcript "OTTMUST00000029306.1";
chr2	HAVANA	CDS	40551463	40551588	0	-	2	gene_id "ENSMUSG00000049252.18"; transcript_id "ENSMUST00000142546.8"; gene_type "protein_coding"; gene_name "Lrp1b"; transcript_type "protein_coding"; transcript_name "Lrp1b-206"; exon_number 9; exon_id "ENSMUSE00000439543.2"; level 2; protein_id "ENSMUSP00000117212.2"; transcript_support_level "1"; mgi_id "MGI:2151136"; tag "mRNA_start_NF"; tag "cds_start_NF"; havana_gene "OTTMUSG00000012311.1"; havana_transcript "OTTMUST00000029306.1";
chr2	HAVANA	exon	40553628	40553801	0	-	.	gene_id "ENSMUSG00000049252.18"; transcript_id "ENSMUST00000052550.13"; gene_type "protein_coding"; gene_name "Lrp1b"; transcript_type "protein_coding"; transcript_name "Lrp1b-201"; exon_number 81; exon_id "ENSMUSE00000439546.2"; level 2; protein_id "ENSMUSP00000054275.8"; transcript_support_level "1"; mgi_id "MGI:2151136"; tag "upstream_ATG"; tag "basic"; tag "Ensembl_canonical"; tag "GENCODE_Primary"; tag "appris_principal_1"; tag "CCDS"; ccdsid "CCDS84520.1"; havana_gene "OTTMUSG00000012311.1"; havana_transcript "OTTMUST00000029305.1";
chr2	HAVANA	CDS	40553628	40553801	0	-	2	gene_id "ENSMUSG00000049252.18"; transcript_id "ENSMUST00000052550.13"; gene_type "protein_coding"; gene_name "Lrp1b"; transcript_type "protein_coding"; transcript_name "Lrp1b-201"; exon_number 81; exon_id "ENSMUSE00000439546.2"; level 2; protein_id "ENSMUSP00000054275.8"; transcript_support_level "1"; mgi_id "MGI:2151136"; tag "upstream_ATG"; tag "basic"; tag "Ensembl_canonical"; tag "GENCODE_Primary"; tag "appris_principal_1"; tag "CCDS"; ccdsid "CCDS84520.1"; havana_gene "OTTMUSG00000012311.1"; havana_transcript "OTTMUST00000029305.1";
chr2	HAVANA	exon	40553628	40553801	0	-	.	gene_id "ENSMUSG00000049252.18"; transcript_id "ENSMUST00000142546.8"; gene_type "protein_coding"; gene_name "Lrp1b"; transcript_type "protein_coding"; transcript_name "Lrp1b-206"; exon_number 8; exon_id "ENSMUSE00000439546.2"; level 2; protein_id "ENSMUSP00000117212.2"; transcript_support_level "1"; mgi_id "MGI:2151136"; tag "mRNA_start_NF"; tag "cds_start_NF"; havana_gene "OTTMUSG00000012311.1"; havana_transcript "OTTMUST00000029306.1";
chr2	HAVANA	CDS	40553628	40553801	0	-	2	gene_id "ENSMUSG00000049252.18"; transcript_id "ENSMUST00000142546.8"; gene_type "protein_coding"; gene_name "Lrp1b"; transcript_type "protein_coding"; transcript_name "Lrp1b-206"; exon_number 8; exon_id "ENSMUSE00000439546.2"; level 2; protein_id "ENSMUSP00000117212.2"; transcript_support_level "1"; mgi_id "MGI:2151136"; tag "mRNA_start_NF"; tag "cds_start_NF"; havana_gene "OTTMUSG00000012311.1"; havana_transcript "OTTMUST00000029306.1";
chr2	HAVANA	exon	40555085	40555201	0	-	.	gene_id "ENSMUSG00000049252.18"; transcript_id "ENSMUST00000052550.13"; gene_type "protein_coding"; gene_name "Lrp1b"; transcript_type "protein_coding"; transcript_name "Lrp1b-201"; exon_number 80; exon_id "ENSMUSE00000439551.2"; level 2; protein_id "ENSMUSP00000054275.8"; transcript_support_level "1"; mgi_id "MGI:2151136"; tag "upstream_ATG"; tag "basic"; tag "Ensembl_canonical"; tag "GENCODE_Primary"; tag "appris_principal_1"; tag "CCDS"; ccdsid "CCDS84520.1"; havana_gene "OTTMUSG00000012311.1"; havana_transcript "OTTMUST00000029305.1";
chr2	HAVANA	CDS	40555085	40555201	0	-	2	gene_id "ENSMUSG00000049252.18"; transcript_id "ENSMUST00000052550.13"; gene_type "protein_coding"; gene_name "Lrp1b"; transcript_type "protein_coding"; transcript_name "Lrp1b-201"; exon_number 80; exon_id "ENSMUSE00000439551.2"; level 2; protein_id "ENSMUSP00000054275.8"; transcript_support_level "1"; mgi_id "MGI:2151136"; tag "upstream_ATG"; tag "basic"; tag "Ensembl_canonical"; tag "GENCODE_Primary"; tag "appris_principal_1"; tag "CCDS"; ccdsid "CCDS84520.1"; havana_gene "OTTMUSG00000012311.1"; havana_transcript "OTTMUST00000029305.1";
chr2	HAVANA	exon	40555085	40555201	0	-	.	gene_id "ENSMUSG00000049252.18"; transcript_id "ENSMUST00000142546.8"; gene_type "protein_coding"; gene_name "Lrp1b"; transcript_type "protein_coding"; transcript_name "Lrp1b-206"; exon_number 7; exon_id "ENSMUSE00000439551.2"; level 2; protein_id "ENSMUSP00000117212.2"; transcript_support_level "1"; mgi_id "MGI:2151136"; tag "mRNA_start_NF"; tag "cds_start_NF"; havana_gene "OTTMUSG00000012311.1"; havana_transcript "OTTMUST00000029306.1";
chr2	HAVANA	CDS	40555085	40555201	0	-	2	gene_id "ENSMUSG00000049252.18"; transcript_id "ENSMUST00000142546.8"; gene_type "protein_coding"; gene_name "Lrp1b"; transcript_type "protein_coding"; transcript_name "Lrp1b-206"; exon_number 7; exon_id "ENSMUSE00000439551.2"; level 2; protein_id "ENSMUSP00000117212.2"; transcript_support_level "1"; mgi_id "MGI:2151136"; tag "mRNA_start_NF"; tag "cds_start_NF"; havana_gene "OTTMUSG00000012311.1"; havana_transcript "OTTMUST00000029306.1";
chr2	HAVANA	exon	40567503	40567609	0	-	.	gene_id "ENSMUSG00000049252.18"; transcript_id "ENSMUST00000052550.13"; gene_type "protein_coding"; gene_name "Lrp1b"; transcript_type "protein_coding"; transcript_name "Lrp1b-201"; exon_number 79; exon_id "ENSMUSE00000439556.2"; level 2; protein_id "ENSMUSP00000054275.8"; transcript_support_level "1"; mgi_id "MGI:2151136"; tag "upstream_ATG"; tag "basic"; tag "Ensembl_canonical"; tag "GENCODE_Primary"; tag "appris_principal_1"; tag "CCDS"; ccdsid "CCDS84520.1"; havana_gene "OTTMUSG00000012311.1"; havana_transcript "OTTMUST00000029305.1";
chr2	HAVANA	CDS	40567503	40567609	0	-	1	gene_id "ENSMUSG00000049252.18"; transcript_id "ENSMUST00000052550.13"; gene_type "protein_coding"; gene_name "Lrp1b"; transcript_type "protein_coding"; transcript_name "Lrp1b-201"; exon_number 79; exon_id "ENSMUSE00000439556.2"; level 2; protein_id "ENSMUSP00000054275.8"; transcript_support_level "1"; mgi_id "MGI:2151136"; tag "upstream_ATG"; tag "basic"; tag "Ensembl_canonical"; tag "GENCODE_Primary"; tag "appris_principal_1"; tag "CCDS"; ccdsid "CCDS84520.1"; havana_gene "OTTMUSG00000012311.1"; havana_transcript "OTTMUST00000029305.1";
chr2	HAVANA	exon	40567503	40567609	0	-	.	gene_id "ENSMUSG00000049252.18"; transcript_id "ENSMUST00000142546.8"; gene_type "protein_coding"; gene_name "Lrp1b"; transcript_type "protein_coding"; transcript_name "Lrp1b-206"; exon_number 6; exon_id "ENSMUSE00000439556.2"; level 2; protein_id "ENSMUSP00000117212.2"; transcript_support_level "1"; mgi_id "MGI:2151136"; tag "mRNA_start_NF"; tag "cds_start_NF"; havana_gene "OTTMUSG00000012311.1"; havana_transcript "OTTMUST00000029306.1";
chr2	HAVANA	CDS	40567503	40567609	0	-	1	gene_id "ENSMUSG00000049252.18"; transcript_id "ENSMUST00000142546.8"; gene_type "protein_coding"; gene_name "Lrp1b"; transcript_type "protein_coding"; transcript_name "Lrp1b-206"; exon_number 6; exon_id "ENSMUSE00000439556.2"; level 2; protein_id "ENSMUSP00000117212.2"; transcript_support_level "1"; mgi_id "MGI:2151136"; tag "mRNA_start_NF"; tag "cds_start_NF"; havana_gene "OTTMUSG00000012311.1"; havana_transcript "OTTMUST00000029306.1";
chr2	HAVANA	exon	40567528	40567609	0	-	.	gene_id "ENSMUSG00000049252.18"; transcript_id "ENSMUST00000134032.2"; gene_type "protein_coding"; gene_name "Lrp1b"; transcript_type "retained_intron"; transcript_name "Lrp1b-204"; exon_number 4; exon_id "ENSMUSE00000731191.2"; level 2; transcript_support_level "5"; mgi_id "MGI:2151136"; havana_gene "OTTMUSG00000012311.1"; havana_transcript "OTTMUST00000029308.1";
chr2	HAVANA	transcript	40567528	40589788	0	-	.	gene_id "ENSMUSG00000049252.18"; transcript_id "ENSMUST00000134032.2"; gene_type "protein_coding"; gene_name "Lrp1b"; transcript_type "retained_intron"; transcript_name "Lrp1b-204"; level 2; transcript_support_level "5"; mgi_id "MGI:2151136"; havana_gene "OTTMUSG00000012311.1"; havana_transcript "OTTMUST00000029308.1";
chr2	HAVANA	exon	40569004	40569227	0	-	.	gene_id "ENSMUSG00000049252.18"; transcript_id "ENSMUST00000052550.13"; gene_type "protein_coding"; gene_name "Lrp1b"; transcript_type "protein_coding"; transcript_name "Lrp1b-201"; exon_number 78; exon_id "ENSMUSE00001307044.2"; level 2; protein_id "ENSMUSP00000054275.8"; transcript_support_level "1"; mgi_id "MGI:2151136"; tag "upstream_ATG"; tag "basic"; tag "Ensembl_canonical"; tag "GENCODE_Primary"; tag "appris_principal_1"; tag "CCDS"; ccdsid "CCDS84520.1"; havana_gene "OTTMUSG00000012311.1"; havana_transcript "OTTMUST00000029305.1";
chr2	HAVANA	CDS	40569004	40569227	0	-	0	gene_id "ENSMUSG00000049252.18"; transcript_id "ENSMUST00000052550.13"; gene_type "protein_coding"; gene_name "Lrp1b"; transcript_type "protein_coding"; transcript_name "Lrp1b-201"; exon_number 78; exon_id "ENSMUSE00001307044.2"; level 2; protein_id "ENSMUSP00000054275.8"; transcript_support_level "1"; mgi_id "MGI:2151136"; tag "upstream_ATG"; tag "basic"; tag "Ensembl_canonical"; tag "GENCODE_Primary"; tag "appris_principal_1"; tag "CCDS"; ccdsid "CCDS84520.1"; havana_gene "OTTMUSG00000012311.1"; havana_transcript "OTTMUST00000029305.1";
chr2	HAVANA	exon	40569004	40569227	0	-	.	gene_id "ENSMUSG00000049252.18"; transcript_id "ENSMUST00000142546.8"; gene_type "protein_coding"; gene_name "Lrp1b"; transcript_type "protein_coding"; transcript_name "Lrp1b-206"; exon_number 5; exon_id "ENSMUSE00001307044.2"; level 2; protein_id "ENSMUSP00000117212.2"; transcript_support_level "1"; mgi_id "MGI:2151136"; tag "mRNA_start_NF"; tag "cds_start_NF"; havana_gene "OTTMUSG00000012311.1"; havana_transcript "OTTMUST00000029306.1";
chr2	HAVANA	CDS	40569004	40569227	0	-	0	gene_id "ENSMUSG00000049252.18"; transcript_id "ENSMUST00000142546.8"; gene_type "protein_coding"; gene_name "Lrp1b"; transcript_type "protein_coding"; transcript_name "Lrp1b-206"; exon_number 5; exon_id "ENSMUSE00001307044.2"; level 2; protein_id "ENSMUSP00000117212.2"; transcript_support_level "1"; mgi_id "MGI:2151136"; tag "mRNA_start_NF"; tag "cds_start_NF"; havana_gene "OTTMUSG00000012311.1"; havana_transcript "OTTMUST00000029306.1";
chr2	HAVANA	exon	40569004	40569227	0	-	.	gene_id "ENSMUSG00000049252.18"; transcript_id "ENSMUST00000134032.2"; gene_type "protein_coding"; gene_name "Lrp1b"; transcript_type "retained_intron"; transcript_name "Lrp1b-204"; exon_number 3; exon_id "ENSMUSE00001291984.2"; level 2; transcript_support_level "5"; mgi_id "MGI:2151136"; havana_gene "OTTMUSG00000012311.1"; havana_transcript "OTTMUST00000029308.1";
chr2	HAVANA	exon	40587362	40587530	0	-	.	gene_id "ENSMUSG00000049252.18"; transcript_id "ENSMUST00000134032.2"; gene_type "protein_coding"; gene_name "Lrp1b"; transcript_type "retained_intron"; transcript_name "Lrp1b-204"; exon_number 2; exon_id "ENSMUSE00000812174.2"; level 2; transcript_support_level "5"; mgi_id "MGI:2151136"; havana_gene "OTTMUSG00000012311.1"; havana_transcript "OTTMUST00000029308.1";
chr2	HAVANA	exon	40587362	40587603	0	-	.	gene_id "ENSMUSG00000049252.18"; transcript_id "ENSMUST00000052550.13"; gene_type "protein_coding"; gene_name "Lrp1b"; transcript_type "protein_coding"; transcript_name "Lrp1b-201"; exon_number 77; exon_id "ENSMUSE00000439567.2"; level 2; protein_id "ENSMUSP00000054275.8"; transcript_support_level "1"; mgi_id "MGI:2151136"; tag "upstream_ATG"; tag "basic"; tag "Ensembl_canonical"; tag "GENCODE_Primary"; tag "appris_principal_1"; tag "CCDS"; ccdsid "CCDS84520.1"; havana_gene "OTTMUSG00000012311.1"; havana_transcript "OTTMUST00000029305.1";
chr2	HAVANA	CDS	40587362	40587603	0	-	2	gene_id "ENSMUSG00000049252.18"; transcript_id "ENSMUST00000052550.13"; gene_type "protein_coding"; gene_name "Lrp1b"; transcript_type "protein_coding"; transcript_name "Lrp1b-201"; exon_number 77; exon_id "ENSMUSE00000439567.2"; level 2; protein_id "ENSMUSP00000054275.8"; transcript_support_level "1"; mgi_id "MGI:2151136"; tag "upstream_ATG"; tag "basic"; tag "Ensembl_canonical"; tag "GENCODE_Primary"; tag "appris_principal_1"; tag "CCDS"; ccdsid "CCDS84520.1"; havana_gene "OTTMUSG00000012311.1"; havana_transcript "OTTMUST00000029305.1";
chr2	HAVANA	exon	40587362	40587603	0	-	.	gene_id "ENSMUSG00000049252.18"; transcript_id "ENSMUST00000142546.8"; gene_type "protein_coding"; gene_name "Lrp1b"; transcript_type "protein_coding"; transcript_name "Lrp1b-206"; exon_number 4; exon_id "ENSMUSE00000439567.2"; level 2; protein_id "ENSMUSP00000117212.2"; transcript_support_level "1"; mgi_id "MGI:2151136"; tag "mRNA_start_NF"; tag "cds_start_NF"; havana_gene "OTTMUSG00000012311.1"; havana_transcript "OTTMUST00000029306.1";
chr2	HAVANA	CDS	40587362	40587603	0	-	2	gene_id "ENSMUSG00000049252.18"; transcript_id "ENSMUST00000142546.8"; gene_type "protein_coding"; gene_name "Lrp1b"; transcript_type "protein_coding"; transcript_name "Lrp1b-206"; exon_number 4; exon_id "ENSMUSE00000439567.2"; level 2; protein_id "ENSMUSP00000117212.2"; transcript_support_level "1"; mgi_id "MGI:2151136"; tag "mRNA_start_NF"; tag "cds_start_NF"; havana_gene "OTTMUSG00000012311.1"; havana_transcript "OTTMUST00000029306.1";
chr2	HAVANA	exon	40589524	40589643	0	-	.	gene_id "ENSMUSG00000049252.18"; transcript_id "ENSMUST00000052550.13"; gene_type "protein_coding"; gene_name "Lrp1b"; transcript_type "protein_coding"; transcript_name "Lrp1b-201"; exon_number 76; exon_id "ENSMUSE00000439572.2"; level 2; protein_id "ENSMUSP00000054275.8"; transcript_support_level "1"; mgi_id "MGI:2151136"; tag "upstream_ATG"; tag "basic"; tag "Ensembl_canonical"; tag "GENCODE_Primary"; tag "appris_principal_1"; tag "CCDS"; ccdsid "CCDS84520.1"; havana_gene "OTTMUSG00000012311.1"; havana_transcript "OTTMUST00000029305.1";
chr2	HAVANA	CDS	40589524	40589643	0	-	2	gene_id "ENSMUSG00000049252.18"; transcript_id "ENSMUST00000052550.13"; gene_type "protein_coding"; gene_name "Lrp1b"; transcript_type "protein_coding"; transcript_name "Lrp1b-201"; exon_number 76; exon_id "ENSMUSE00000439572.2"; level 2; protein_id "ENSMUSP00000054275.8"; transcript_support_level "1"; mgi_id "MGI:2151136"; tag "upstream_ATG"; tag "basic"; tag "Ensembl_canonical"; tag "GENCODE_Primary"; tag "appris_principal_1"; tag "CCDS"; ccdsid "CCDS84520.1"; havana_gene "OTTMUSG00000012311.1"; havana_transcript "OTTMUST00000029305.1";
chr2	HAVANA	exon	40589524	40589643	0	-	.	gene_id "ENSMUSG00000049252.18"; transcript_id "ENSMUST00000142546.8"; gene_type "protein_coding"; gene_name "Lrp1b"; transcript_type "protein_coding"; transcript_name "Lrp1b-206"; exon_number 3; exon_id "ENSMUSE00000439572.2"; level 2; protein_id "ENSMUSP00000117212.2"; transcript_support_level "1"; mgi_id "MGI:2151136"; tag "mRNA_start_NF"; tag "cds_start_NF"; havana_gene "OTTMUSG00000012311.1"; havana_transcript "OTTMUST00000029306.1";
chr2	HAVANA	CDS	40589524	40589643	0	-	2	gene_id "ENSMUSG00000049252.18"; transcript_id "ENSMUST00000142546.8"; gene_type "protein_coding"; gene_name "Lrp1b"; transcript_type "protein_coding"; transcript_name "Lrp1b-206"; exon_number 3; exon_id "ENSMUSE00000439572.2"; level 2; protein_id "ENSMUSP00000117212.2"; transcript_support_level "1"; mgi_id "MGI:2151136"; tag "mRNA_start_NF"; tag "cds_start_NF"; havana_gene "OTTMUSG00000012311.1"; havana_transcript "OTTMUST00000029306.1";
chr2	HAVANA	exon	40589524	40589788	0	-	.	gene_id "ENSMUSG00000049252.18"; transcript_id "ENSMUST00000134032.2"; gene_type "protein_coding"; gene_name "Lrp1b"; transcript_type "retained_intron"; transcript_name "Lrp1b-204"; exon_number 1; exon_id "ENSMUSE00000771862.2"; level 2; transcript_support_level "5"; mgi_id "MGI:2151136"; havana_gene "OTTMUSG00000012311.1"; havana_transcript "OTTMUST00000029308.1";
chr2	HAVANA	exon	40591769	40591903	0	-	.	gene_id "ENSMUSG00000049252.18"; transcript_id "ENSMUST00000052550.13"; gene_type "protein_coding"; gene_name "Lrp1b"; transcript_type "protein_coding"; transcript_name "Lrp1b-201"; exon_number 75; exon_id "ENSMUSE00000439578.2"; level 2; protein_id "ENSMUSP00000054275.8"; transcript_support_level "1"; mgi_id "MGI:2151136"; tag "upstream_ATG"; tag "basic"; tag "Ensembl_canonical"; tag "GENCODE_Primary"; tag "appris_principal_1"; tag "CCDS"; ccdsid "CCDS84520.1"; havana_gene "OTTMUSG00000012311.1"; havana_transcript "OTTMUST00000029305.1";
chr2	HAVANA	CDS	40591769	40591903	0	-	2	gene_id "ENSMUSG00000049252.18"; transcript_id "ENSMUST00000052550.13"; gene_type "protein_coding"; gene_name "Lrp1b"; transcript_type "protein_coding"; transcript_name "Lrp1b-201"; exon_number 75; exon_id "ENSMUSE00000439578.2"; level 2; protein_id "ENSMUSP00000054275.8"; transcript_support_level "1"; mgi_id "MGI:2151136"; tag "upstream_ATG"; tag "basic"; tag "Ensembl_canonical"; tag "GENCODE_Primary"; tag "appris_principal_1"; tag "CCDS"; ccdsid "CCDS84520.1"; havana_gene "OTTMUSG00000012311.1"; havana_transcript "OTTMUST00000029305.1";
chr2	HAVANA	exon	40591769	40591903	0	-	.	gene_id "ENSMUSG00000049252.18"; transcript_id "ENSMUST00000142546.8"; gene_type "protein_coding"; gene_name "Lrp1b"; transcript_type "protein_coding"; transcript_name "Lrp1b-206"; exon_number 2; exon_id "ENSMUSE00000439578.2"; level 2; protein_id "ENSMUSP00000117212.2"; transcript_support_level "1"; mgi_id "MGI:2151136"; tag "mRNA_start_NF"; tag "cds_start_NF"; havana_gene "OTTMUSG00000012311.1"; havana_transcript "OTTMUST00000029306.1";
chr2	HAVANA	CDS	40591769	40591903	0	-	2	gene_id "ENSMUSG00000049252.18"; transcript_id "ENSMUST00000142546.8"; gene_type "protein_coding"; gene_name "Lrp1b"; transcript_type "protein_coding"; transcript_name "Lrp1b-206"; exon_number 2; exon_id "ENSMUSE00000439578.2"; level 2; protein_id "ENSMUSP00000117212.2"; transcript_support_level "1"; mgi_id "MGI:2151136"; tag "mRNA_start_NF"; tag "cds_start_NF"; havana_gene "OTTMUSG00000012311.1"; havana_transcript "OTTMUST00000029306.1";
chr2	HAVANA	exon	40592723	40592812	0	-	.	gene_id "ENSMUSG00000049252.18"; transcript_id "ENSMUST00000142546.8"; gene_type "protein_coding"; gene_name "Lrp1b"; transcript_type "protein_coding"; transcript_name "Lrp1b-206"; exon_number 1; exon_id "ENSMUSE00000726672.2"; level 2; protein_id "ENSMUSP00000117212.2"; transcript_support_level "1"; mgi_id "MGI:2151136"; tag "mRNA_start_NF"; tag "cds_start_NF"; havana_gene "OTTMUSG00000012311.1"; havana_transcript "OTTMUST00000029306.1";
chr2	HAVANA	CDS	40592723	40592812	0	-	2	gene_id "ENSMUSG00000049252.18"; transcript_id "ENSMUST00000142546.8"; gene_type "protein_coding"; gene_name "Lrp1b"; transcript_type "protein_coding"; transcript_name "Lrp1b-206"; exon_number 1; exon_id "ENSMUSE00000726672.2"; level 2; protein_id "ENSMUSP00000117212.2"; transcript_support_level "1"; mgi_id "MGI:2151136"; tag "mRNA_start_NF"; tag "cds_start_NF"; havana_gene "OTTMUSG00000012311.1"; havana_transcript "OTTMUST00000029306.1";
chr2	HAVANA	exon	40592723	40592860	0	-	.	gene_id "ENSMUSG00000049252.18"; transcript_id "ENSMUST00000052550.13"; gene_type "protein_coding"; gene_name "Lrp1b"; transcript_type "protein_coding"; transcript_name "Lrp1b-201"; exon_number 74; exon_id "ENSMUSE00000439597.3"; level 2; protein_id "ENSMUSP00000054275.8"; transcript_support_level "1"; mgi_id "MGI:2151136"; tag "upstream_ATG"; tag "basic"; tag "Ensembl_canonical"; tag "GENCODE_Primary"; tag "appris_principal_1"; tag "CCDS"; ccdsid "CCDS84520.1"; havana_gene "OTTMUSG00000012311.1"; havana_transcript "OTTMUST00000029305.1";
chr2	HAVANA	CDS	40592723	40592860	0	-	2	gene_id "ENSMUSG00000049252.18"; transcript_id "ENSMUST00000052550.13"; gene_type "protein_coding"; gene_name "Lrp1b"; transcript_type "protein_coding"; transcript_name "Lrp1b-201"; exon_number 74; exon_id "ENSMUSE00000439597.3"; level 2; protein_id "ENSMUSP00000054275.8"; transcript_support_level "1"; mgi_id "MGI:2151136"; tag "upstream_ATG"; tag "basic"; tag "Ensembl_canonical"; tag "GENCODE_Primary"; tag "appris_principal_1"; tag "CCDS"; ccdsid "CCDS84520.1"; havana_gene "OTTMUSG00000012311.1"; havana_transcript "OTTMUST00000029305.1";
chr2	HAVANA	exon	40593826	40593951	0	-	.	gene_id "ENSMUSG00000049252.18"; transcript_id "ENSMUST00000052550.13"; gene_type "protein_coding"; gene_name "Lrp1b"; transcript_type "protein_coding"; transcript_name "Lrp1b-201"; exon_number 73; exon_id "ENSMUSE00000473938.2"; level 2; protein_id "ENSMUSP00000054275.8"; transcript_support_level "1"; mgi_id "MGI:2151136"; tag "upstream_ATG"; tag "basic"; tag "Ensembl_canonical"; tag "GENCODE_Primary"; tag "appris_principal_1"; tag "CCDS"; ccdsid "CCDS84520.1"; havana_gene "OTTMUSG00000012311.1"; havana_transcript "OTTMUST00000029305.1";
chr2	HAVANA	CDS	40593826	40593951	0	-	2	gene_id "ENSMUSG00000049252.18"; transcript_id "ENSMUST00000052550.13"; gene_type "protein_coding"; gene_name "Lrp1b"; transcript_type "protein_coding"; transcript_name "Lrp1b-201"; exon_number 73; exon_id "ENSMUSE00000473938.2"; level 2; protein_id "ENSMUSP00000054275.8"; transcript_support_level "1"; mgi_id "MGI:2151136"; tag "upstream_ATG"; tag "basic"; tag "Ensembl_canonical"; tag "GENCODE_Primary"; tag "appris_principal_1"; tag "CCDS"; ccdsid "CCDS84520.1"; havana_gene "OTTMUSG00000012311.1"; havana_transcript "OTTMUST00000029305.1";
chr2	HAVANA	exon	40605384	40605506	0	-	.	gene_id "ENSMUSG00000049252.18"; transcript_id "ENSMUST00000052550.13"; gene_type "protein_coding"; gene_name "Lrp1b"; transcript_type "protein_coding"; transcript_name "Lrp1b-201"; exon_number 72; exon_id "ENSMUSE00000504145.2"; level 2; protein_id "ENSMUSP00000054275.8"; transcript_support_level "1"; mgi_id "MGI:2151136"; tag "upstream_ATG"; tag "basic"; tag "Ensembl_canonical"; tag "GENCODE_Primary"; tag "appris_principal_1"; tag "CCDS"; ccdsid "CCDS84520.1"; havana_gene "OTTMUSG00000012311.1"; havana_transcript "OTTMUST00000029305.1";
chr2	HAVANA	CDS	40605384	40605506	0	-	2	gene_id "ENSMUSG00000049252.18"; transcript_id "ENSMUST00000052550.13"; gene_type "protein_coding"; gene_name "Lrp1b"; transcript_type "protein_coding"; transcript_name "Lrp1b-201"; exon_number 72; exon_id "ENSMUSE00000504145.2"; level 2; protein_id "ENSMUSP00000054275.8"; transcript_support_level "1"; mgi_id "MGI:2151136"; tag "upstream_ATG"; tag "basic"; tag "Ensembl_canonical"; tag "GENCODE_Primary"; tag "appris_principal_1"; tag "CCDS"; ccdsid "CCDS84520.1"; havana_gene "OTTMUSG00000012311.1"; havana_transcript "OTTMUST00000029305.1";
chr2	HAVANA	exon	40615394	40615526	0	-	.	gene_id "ENSMUSG00000049252.18"; transcript_id "ENSMUST00000052550.13"; gene_type "protein_coding"; gene_name "Lrp1b"; transcript_type "protein_coding"; transcript_name "Lrp1b-201"; exon_number 71; exon_id "ENSMUSE00000505110.2"; level 2; protein_id "ENSMUSP00000054275.8"; transcript_support_level "1"; mgi_id "MGI:2151136"; tag "upstream_ATG"; tag "basic"; tag "Ensembl_canonical"; tag "GENCODE_Primary"; tag "appris_principal_1"; tag "CCDS"; ccdsid "CCDS84520.1"; havana_gene "OTTMUSG00000012311.1"; havana_transcript "OTTMUST00000029305.1";
chr2	HAVANA	CDS	40615394	40615526	0	-	0	gene_id "ENSMUSG00000049252.18"; transcript_id "ENSMUST00000052550.13"; gene_type "protein_coding"; gene_name "Lrp1b"; transcript_type "protein_coding"; transcript_name "Lrp1b-201"; exon_number 71; exon_id "ENSMUSE00000505110.2"; level 2; protein_id "ENSMUSP00000054275.8"; transcript_support_level "1"; mgi_id "MGI:2151136"; tag "upstream_ATG"; tag "basic"; tag "Ensembl_canonical"; tag "GENCODE_Primary"; tag "appris_principal_1"; tag "CCDS"; ccdsid "CCDS84520.1"; havana_gene "OTTMUSG00000012311.1"; havana_transcript "OTTMUST00000029305.1";
chr2	HAVANA	exon	40615860	40615966	0	-	.	gene_id "ENSMUSG00000049252.18"; transcript_id "ENSMUST00000052550.13"; gene_type "protein_coding"; gene_name "Lrp1b"; transcript_type "protein_coding"; transcript_name "Lrp1b-201"; exon_number 70; exon_id "ENSMUSE00000506115.2"; level 2; protein_id "ENSMUSP00000054275.8"; transcript_support_level "1"; mgi_id "MGI:2151136"; tag "upstream_ATG"; tag "basic"; tag "Ensembl_canonical"; tag "GENCODE_Primary"; tag "appris_principal_1"; tag "CCDS"; ccdsid "CCDS84520.1"; havana_gene "OTTMUSG00000012311.1"; havana_transcript "OTTMUST00000029305.1";
chr2	HAVANA	CDS	40615860	40615966	0	-	2	gene_id "ENSMUSG00000049252.18"; transcript_id "ENSMUST00000052550.13"; gene_type "protein_coding"; gene_name "Lrp1b"; transcript_type "protein_coding"; transcript_name "Lrp1b-201"; exon_number 70; exon_id "ENSMUSE00000506115.2"; level 2; protein_id "ENSMUSP00000054275.8"; transcript_support_level "1"; mgi_id "MGI:2151136"; tag "upstream_ATG"; tag "basic"; tag "Ensembl_canonical"; tag "GENCODE_Primary"; tag "appris_principal_1"; tag "CCDS"; ccdsid "CCDS84520.1"; havana_gene "OTTMUSG00000012311.1"; havana_transcript "OTTMUST00000029305.1";
chr2	HAVANA	exon	40620709	40620838	0	-	.	gene_id "ENSMUSG00000049252.18"; transcript_id "ENSMUST00000052550.13"; gene_type "protein_coding"; gene_name "Lrp1b"; transcript_type "protein_coding"; transcript_name "Lrp1b-201"; exon_number 69; exon_id "ENSMUSE00000499521.2"; level 2; protein_id "ENSMUSP00000054275.8"; transcript_support_level "1"; mgi_id "MGI:2151136"; tag "upstream_ATG"; tag "basic"; tag "Ensembl_canonical"; tag "GENCODE_Primary"; tag "appris_principal_1"; tag "CCDS"; ccdsid "CCDS84520.1"; havana_gene "OTTMUSG00000012311.1"; havana_transcript "OTTMUST00000029305.1";
chr2	HAVANA	CDS	40620709	40620838	0	-	0	gene_id "ENSMUSG00000049252.18"; transcript_id "ENSMUST00000052550.13"; gene_type "protein_coding"; gene_name "Lrp1b"; transcript_type "protein_coding"; transcript_name "Lrp1b-201"; exon_number 69; exon_id "ENSMUSE00000499521.2"; level 2; protein_id "ENSMUSP00000054275.8"; transcript_support_level "1"; mgi_id "MGI:2151136"; tag "upstream_ATG"; tag "basic"; tag "Ensembl_canonical"; tag "GENCODE_Primary"; tag "appris_principal_1"; tag "CCDS"; ccdsid "CCDS84520.1"; havana_gene "OTTMUSG00000012311.1"; havana_transcript "OTTMUST00000029305.1";
chr2	HAVANA	exon	40632774	40632880	0	-	.	gene_id "ENSMUSG00000049252.18"; transcript_id "ENSMUST00000052550.13"; gene_type "protein_coding"; gene_name "Lrp1b"; transcript_type "protein_coding"; transcript_name "Lrp1b-201"; exon_number 68; exon_id "ENSMUSE00000499586.2"; level 2; protein_id "ENSMUSP00000054275.8"; transcript_support_level "1"; mgi_id "MGI:2151136"; tag "upstream_ATG"; tag "basic"; tag "Ensembl_canonical"; tag "GENCODE_Primary"; tag "appris_principal_1"; tag "CCDS"; ccdsid "CCDS84520.1"; havana_gene "OTTMUSG00000012311.1"; havana_transcript "OTTMUST00000029305.1";
chr2	HAVANA	CDS	40632774	40632880	0	-	2	gene_id "ENSMUSG00000049252.18"; transcript_id "ENSMUST00000052550.13"; gene_type "protein_coding"; gene_name "Lrp1b"; transcript_type "protein_coding"; transcript_name "Lrp1b-201"; exon_number 68; exon_id "ENSMUSE00000499586.2"; level 2; protein_id "ENSMUSP00000054275.8"; transcript_support_level "1"; mgi_id "MGI:2151136"; tag "upstream_ATG"; tag "basic"; tag "Ensembl_canonical"; tag "GENCODE_Primary"; tag "appris_principal_1"; tag "CCDS"; ccdsid "CCDS84520.1"; havana_gene "OTTMUSG00000012311.1"; havana_transcript "OTTMUST00000029305.1";
chr2	HAVANA	exon	40640912	40641028	0	-	.	gene_id "ENSMUSG00000049252.18"; transcript_id "ENSMUST00000052550.13"; gene_type "protein_coding"; gene_name "Lrp1b"; transcript_type "protein_coding"; transcript_name "Lrp1b-201"; exon_number 67; exon_id "ENSMUSE00000500577.2"; level 2; protein_id "ENSMUSP00000054275.8"; transcript_support_level "1"; mgi_id "MGI:2151136"; tag "upstream_ATG"; tag "basic"; tag "Ensembl_canonical"; tag "GENCODE_Primary"; tag "appris_principal_1"; tag "CCDS"; ccdsid "CCDS84520.1"; havana_gene "OTTMUSG00000012311.1"; havana_transcript "OTTMUST00000029305.1";
chr2	HAVANA	CDS	40640912	40641028	0	-	2	gene_id "ENSMUSG00000049252.18"; transcript_id "ENSMUST00000052550.13"; gene_type "protein_coding"; gene_name "Lrp1b"; transcript_type "protein_coding"; transcript_name "Lrp1b-201"; exon_number 67; exon_id "ENSMUSE00000500577.2"; level 2; protein_id "ENSMUSP00000054275.8"; transcript_support_level "1"; mgi_id "MGI:2151136"; tag "upstream_ATG"; tag "basic"; tag "Ensembl_canonical"; tag "GENCODE_Primary"; tag "appris_principal_1"; tag "CCDS"; ccdsid "CCDS84520.1"; havana_gene "OTTMUSG00000012311.1"; havana_transcript "OTTMUST00000029305.1";
chr2	HAVANA	exon	40691404	40691523	0	-	.	gene_id "ENSMUSG00000049252.18"; transcript_id "ENSMUST00000052550.13"; gene_type "protein_coding"; gene_name "Lrp1b"; transcript_type "protein_coding"; transcript_name "Lrp1b-201"; exon_number 66; exon_id "ENSMUSE00000501594.2"; level 2; protein_id "ENSMUSP00000054275.8"; transcript_support_level "1"; mgi_id "MGI:2151136"; tag "upstream_ATG"; tag "basic"; tag "Ensembl_canonical"; tag "GENCODE_Primary"; tag "appris_principal_1"; tag "CCDS"; ccdsid "CCDS84520.1"; havana_gene "OTTMUSG00000012311.1"; havana_transcript "OTTMUST00000029305.1";
chr2	HAVANA	CDS	40691404	40691523	0	-	2	gene_id "ENSMUSG00000049252.18"; transcript_id "ENSMUST00000052550.13"; gene_type "protein_coding"; gene_name "Lrp1b"; transcript_type "protein_coding"; transcript_name "Lrp1b-201"; exon_number 66; exon_id "ENSMUSE00000501594.2"; level 2; protein_id "ENSMUSP00000054275.8"; transcript_support_level "1"; mgi_id "MGI:2151136"; tag "upstream_ATG"; tag "basic"; tag "Ensembl_canonical"; tag "GENCODE_Primary"; tag "appris_principal_1"; tag "CCDS"; ccdsid "CCDS84520.1"; havana_gene "OTTMUSG00000012311.1"; havana_transcript "OTTMUST00000029305.1";
chr2	ENSEMBL	exon	40691405	40691523	0	-	.	gene_id "ENSMUSG00000049252.18"; transcript_id "ENSMUST00000167270.5"; gene_type "protein_coding"; gene_name "Lrp1b"; transcript_type "protein_coding"; transcript_name "Lrp1b-208"; exon_number 63; exon_id "ENSMUSE00000994147.2"; level 3; protein_id "ENSMUSP00000129192.3"; transcript_support_level "5"; mgi_id "MGI:2151136"; tag "basic"; havana_gene "OTTMUSG00000012311.1";
chr2	ENSEMBL	CDS	40691405	40691523	0	-	2	gene_id "ENSMUSG00000049252.18"; transcript_id "ENSMUST00000167270.5"; gene_type "protein_coding"; gene_name "Lrp1b"; transcript_type "protein_coding"; transcript_name "Lrp1b-208"; exon_number 63; exon_id "ENSMUSE00000994147.2"; level 3; protein_id "ENSMUSP00000129192.3"; transcript_support_level "5"; mgi_id "MGI:2151136"; tag "basic"; havana_gene "OTTMUSG00000012311.1";
chr2	ENSEMBL	transcript	40691405	41679090	0	-	.	gene_id "ENSMUSG00000049252.18"; transcript_id "ENSMUST00000167270.5"; gene_type "protein_coding"; gene_name "Lrp1b"; transcript_type "protein_coding"; transcript_name "Lrp1b-208"; level 3; protein_id "ENSMUSP00000129192.3"; transcript_support_level "5"; mgi_id "MGI:2151136"; tag "basic"; havana_gene "OTTMUSG00000012311.1";
chr2	HAVANA	exon	40692903	40693022	0	-	.	gene_id "ENSMUSG00000049252.18"; transcript_id "ENSMUST00000052550.13"; gene_type "protein_coding"; gene_name "Lrp1b"; transcript_type "protein_coding"; transcript_name "Lrp1b-201"; exon_number 65; exon_id "ENSMUSE00000494954.2"; level 2; protein_id "ENSMUSP00000054275.8"; transcript_support_level "1"; mgi_id "MGI:2151136"; tag "upstream_ATG"; tag "basic"; tag "Ensembl_canonical"; tag "GENCODE_Primary"; tag "appris_principal_1"; tag "CCDS"; ccdsid "CCDS84520.1"; havana_gene "OTTMUSG00000012311.1"; havana_transcript "OTTMUST00000029305.1";
chr2	HAVANA	CDS	40692903	40693022	0	-	2	gene_id "ENSMUSG00000049252.18"; transcript_id "ENSMUST00000052550.13"; gene_type "protein_coding"; gene_name "Lrp1b"; transcript_type "protein_coding"; transcript_name "Lrp1b-201"; exon_number 65; exon_id "ENSMUSE00000494954.2"; level 2; protein_id "ENSMUSP00000054275.8"; transcript_support_level "1"; mgi_id "MGI:2151136"; tag "upstream_ATG"; tag "basic"; tag "Ensembl_canonical"; tag "GENCODE_Primary"; tag "appris_principal_1"; tag "CCDS"; ccdsid "CCDS84520.1"; havana_gene "OTTMUSG00000012311.1"; havana_transcript "OTTMUST00000029305.1";
chr2	ENSEMBL	exon	40692903	40693022	0	-	.	gene_id "ENSMUSG00000049252.18"; transcript_id "ENSMUST00000167270.5"; gene_type "protein_coding"; gene_name "Lrp1b"; transcript_type "protein_coding"; transcript_name "Lrp1b-208"; exon_number 62; exon_id "ENSMUSE00000494954.2"; level 3; protein_id "ENSMUSP00000129192.3"; transcript_support_level "5"; mgi_id "MGI:2151136"; tag "basic"; havana_gene "OTTMUSG00000012311.1";
chr2	ENSEMBL	CDS	40692903	40693022	0	-	2	gene_id "ENSMUSG00000049252.18"; transcript_id "ENSMUST00000167270.5"; gene_type "protein_coding"; gene_name "Lrp1b"; transcript_type "protein_coding"; transcript_name "Lrp1b-208"; exon_number 62; exon_id "ENSMUSE00000494954.2"; level 3; protein_id "ENSMUSP00000129192.3"; transcript_support_level "5"; mgi_id "MGI:2151136"; tag "basic"; havana_gene "OTTMUSG00000012311.1";
chr2	HAVANA	exon	40693187	40693303	0	-	.	gene_id "ENSMUSG00000049252.18"; transcript_id "ENSMUST00000052550.13"; gene_type "protein_coding"; gene_name "Lrp1b"; transcript_type "protein_coding"; transcript_name "Lrp1b-201"; exon_number 64; exon_id "ENSMUSE00000495938.2"; level 2; protein_id "ENSMUSP00000054275.8"; transcript_support_level "1"; mgi_id "MGI:2151136"; tag "upstream_ATG"; tag "basic"; tag "Ensembl_canonical"; tag "GENCODE_Primary"; tag "appris_principal_1"; tag "CCDS"; ccdsid "CCDS84520.1"; havana_gene "OTTMUSG00000012311.1"; havana_transcript "OTTMUST00000029305.1";
chr2	HAVANA	CDS	40693187	40693303	0	-	2	gene_id "ENSMUSG00000049252.18"; transcript_id "ENSMUST00000052550.13"; gene_type "protein_coding"; gene_name "Lrp1b"; transcript_type "protein_coding"; transcript_name "Lrp1b-201"; exon_number 64; exon_id "ENSMUSE00000495938.2"; level 2; protein_id "ENSMUSP00000054275.8"; transcript_support_level "1"; mgi_id "MGI:2151136"; tag "upstream_ATG"; tag "basic"; tag "Ensembl_canonical"; tag "GENCODE_Primary"; tag "appris_principal_1"; tag "CCDS"; ccdsid "CCDS84520.1"; havana_gene "OTTMUSG00000012311.1"; havana_transcript "OTTMUST00000029305.1";
chr2	ENSEMBL	exon	40693187	40693303	0	-	.	gene_id "ENSMUSG00000049252.18"; transcript_id "ENSMUST00000167270.5"; gene_type "protein_coding"; gene_name "Lrp1b"; transcript_type "protein_coding"; transcript_name "Lrp1b-208"; exon_number 61; exon_id "ENSMUSE00000495938.2"; level 3; protein_id "ENSMUSP00000129192.3"; transcript_support_level "5"; mgi_id "MGI:2151136"; tag "basic"; havana_gene "OTTMUSG00000012311.1";
chr2	ENSEMBL	CDS	40693187	40693303	0	-	2	gene_id "ENSMUSG00000049252.18"; transcript_id "ENSMUST00000167270.5"; gene_type "protein_coding"; gene_name "Lrp1b"; transcript_type "protein_coding"; transcript_name "Lrp1b-208"; exon_number 61; exon_id "ENSMUSE00000495938.2"; level 3; protein_id "ENSMUSP00000129192.3"; transcript_support_level "5"; mgi_id "MGI:2151136"; tag "basic"; havana_gene "OTTMUSG00000012311.1";
chr2	HAVANA	exon	40700685	40700778	0	-	.	gene_id "ENSMUSG00000049252.18"; transcript_id "ENSMUST00000052550.13"; gene_type "protein_coding"; gene_name "Lrp1b"; transcript_type "protein_coding"; transcript_name "Lrp1b-201"; exon_number 63; exon_id "ENSMUSE00000497061.2"; level 2; protein_id "ENSMUSP00000054275.8"; transcript_support_level "1"; mgi_id "MGI:2151136"; tag "upstream_ATG"; tag "basic"; tag "Ensembl_canonical"; tag "GENCODE_Primary"; tag "appris_principal_1"; tag "CCDS"; ccdsid "CCDS84520.1"; havana_gene "OTTMUSG00000012311.1"; havana_transcript "OTTMUST00000029305.1";
chr2	HAVANA	CDS	40700685	40700778	0	-	0	gene_id "ENSMUSG00000049252.18"; transcript_id "ENSMUST00000052550.13"; gene_type "protein_coding"; gene_name "Lrp1b"; transcript_type "protein_coding"; transcript_name "Lrp1b-201"; exon_number 63; exon_id "ENSMUSE00000497061.2"; level 2; protein_id "ENSMUSP00000054275.8"; transcript_support_level "1"; mgi_id "MGI:2151136"; tag "upstream_ATG"; tag "basic"; tag "Ensembl_canonical"; tag "GENCODE_Primary"; tag "appris_principal_1"; tag "CCDS"; ccdsid "CCDS84520.1"; havana_gene "OTTMUSG00000012311.1"; havana_transcript "OTTMUST00000029305.1";
chr2	ENSEMBL	exon	40700685	40700778	0	-	.	gene_id "ENSMUSG00000049252.18"; transcript_id "ENSMUST00000167270.5"; gene_type "protein_coding"; gene_name "Lrp1b"; transcript_type "protein_coding"; transcript_name "Lrp1b-208"; exon_number 60; exon_id "ENSMUSE00000497061.2"; level 3; protein_id "ENSMUSP00000129192.3"; transcript_support_level "5"; mgi_id "MGI:2151136"; tag "basic"; havana_gene "OTTMUSG00000012311.1";
chr2	ENSEMBL	CDS	40700685	40700778	0	-	0	gene_id "ENSMUSG00000049252.18"; transcript_id "ENSMUST00000167270.5"; gene_type "protein_coding"; gene_name "Lrp1b"; transcript_type "protein_coding"; transcript_name "Lrp1b-208"; exon_number 60; exon_id "ENSMUSE00000497061.2"; level 3; protein_id "ENSMUSP00000129192.3"; transcript_support_level "5"; mgi_id "MGI:2151136"; tag "basic"; havana_gene "OTTMUSG00000012311.1";
chr2	HAVANA	exon	40711598	40711746	0	-	.	gene_id "ENSMUSG00000049252.18"; transcript_id "ENSMUST00000052550.13"; gene_type "protein_coding"; gene_name "Lrp1b"; transcript_type "protein_coding"; transcript_name "Lrp1b-201"; exon_number 62; exon_id "ENSMUSE00000491256.2"; level 2; protein_id "ENSMUSP00000054275.8"; transcript_support_level "1"; mgi_id "MGI:2151136"; tag "upstream_ATG"; tag "basic"; tag "Ensembl_canonical"; tag "GENCODE_Primary"; tag "appris_principal_1"; tag "CCDS"; ccdsid "CCDS84520.1"; havana_gene "OTTMUSG00000012311.1"; havana_transcript "OTTMUST00000029305.1";
chr2	HAVANA	CDS	40711598	40711746	0	-	2	gene_id "ENSMUSG00000049252.18"; transcript_id "ENSMUST00000052550.13"; gene_type "protein_coding"; gene_name "Lrp1b"; transcript_type "protein_coding"; transcript_name "Lrp1b-201"; exon_number 62; exon_id "ENSMUSE00000491256.2"; level 2; protein_id "ENSMUSP00000054275.8"; transcript_support_level "1"; mgi_id "MGI:2151136"; tag "upstream_ATG"; tag "basic"; tag "Ensembl_canonical"; tag "GENCODE_Primary"; tag "appris_principal_1"; tag "CCDS"; ccdsid "CCDS84520.1"; havana_gene "OTTMUSG00000012311.1"; havana_transcript "OTTMUST00000029305.1";
chr2	ENSEMBL	exon	40711598	40711746	0	-	.	gene_id "ENSMUSG00000049252.18"; transcript_id "ENSMUST00000167270.5"; gene_type "protein_coding"; gene_name "Lrp1b"; transcript_type "protein_coding"; transcript_name "Lrp1b-208"; exon_number 59; exon_id "ENSMUSE00000491256.2"; level 3; protein_id "ENSMUSP00000129192.3"; transcript_support_level "5"; mgi_id "MGI:2151136"; tag "basic"; havana_gene "OTTMUSG00000012311.1";
chr2	ENSEMBL	CDS	40711598	40711746	0	-	2	gene_id "ENSMUSG00000049252.18"; transcript_id "ENSMUST00000167270.5"; gene_type "protein_coding"; gene_name "Lrp1b"; transcript_type "protein_coding"; transcript_name "Lrp1b-208"; exon_number 59; exon_id "ENSMUSE00000491256.2"; level 3; protein_id "ENSMUSP00000129192.3"; transcript_support_level "5"; mgi_id "MGI:2151136"; tag "basic"; havana_gene "OTTMUSG00000012311.1";
chr2	HAVANA	exon	40712519	40712707	0	-	.	gene_id "ENSMUSG00000049252.18"; transcript_id "ENSMUST00000052550.13"; gene_type "protein_coding"; gene_name "Lrp1b"; transcript_type "protein_coding"; transcript_name "Lrp1b-201"; exon_number 61; exon_id "ENSMUSE00000492324.2"; level 2; protein_id "ENSMUSP00000054275.8"; transcript_support_level "1"; mgi_id "MGI:2151136"; tag "upstream_ATG"; tag "basic"; tag "Ensembl_canonical"; tag "GENCODE_Primary"; tag "appris_principal_1"; tag "CCDS"; ccdsid "CCDS84520.1"; havana_gene "OTTMUSG00000012311.1"; havana_transcript "OTTMUST00000029305.1";
chr2	HAVANA	CDS	40712519	40712707	0	-	2	gene_id "ENSMUSG00000049252.18"; transcript_id "ENSMUST00000052550.13"; gene_type "protein_coding"; gene_name "Lrp1b"; transcript_type "protein_coding"; transcript_name "Lrp1b-201"; exon_number 61; exon_id "ENSMUSE00000492324.2"; level 2; protein_id "ENSMUSP00000054275.8"; transcript_support_level "1"; mgi_id "MGI:2151136"; tag "upstream_ATG"; tag "basic"; tag "Ensembl_canonical"; tag "GENCODE_Primary"; tag "appris_principal_1"; tag "CCDS"; ccdsid "CCDS84520.1"; havana_gene "OTTMUSG00000012311.1"; havana_transcript "OTTMUST00000029305.1";
chr2	ENSEMBL	exon	40712519	40712707	0	-	.	gene_id "ENSMUSG00000049252.18"; transcript_id "ENSMUST00000167270.5"; gene_type "protein_coding"; gene_name "Lrp1b"; transcript_type "protein_coding"; transcript_name "Lrp1b-208"; exon_number 58; exon_id "ENSMUSE00000492324.2"; level 3; protein_id "ENSMUSP00000129192.3"; transcript_support_level "5"; mgi_id "MGI:2151136"; tag "basic"; havana_gene "OTTMUSG00000012311.1";
chr2	ENSEMBL	CDS	40712519	40712707	0	-	2	gene_id "ENSMUSG00000049252.18"; transcript_id "ENSMUST00000167270.5"; gene_type "protein_coding"; gene_name "Lrp1b"; transcript_type "protein_coding"; transcript_name "Lrp1b-208"; exon_number 58; exon_id "ENSMUSE00000492324.2"; level 3; protein_id "ENSMUSP00000129192.3"; transcript_support_level "5"; mgi_id "MGI:2151136"; tag "basic"; havana_gene "OTTMUSG00000012311.1";
chr2	HAVANA	exon	40741643	40741842	0	-	.	gene_id "ENSMUSG00000049252.18"; transcript_id "ENSMUST00000052550.13"; gene_type "protein_coding"; gene_name "Lrp1b"; transcript_type "protein_coding"; transcript_name "Lrp1b-201"; exon_number 60; exon_id "ENSMUSE00000493385.2"; level 2; protein_id "ENSMUSP00000054275.8"; transcript_support_level "1"; mgi_id "MGI:2151136"; tag "upstream_ATG"; tag "basic"; tag "Ensembl_canonical"; tag "GENCODE_Primary"; tag "appris_principal_1"; tag "CCDS"; ccdsid "CCDS84520.1"; havana_gene "OTTMUSG00000012311.1"; havana_transcript "OTTMUST00000029305.1";
chr2	HAVANA	CDS	40741643	40741842	0	-	1	gene_id "ENSMUSG00000049252.18"; transcript_id "ENSMUST00000052550.13"; gene_type "protein_coding"; gene_name "Lrp1b"; transcript_type "protein_coding"; transcript_name "Lrp1b-201"; exon_number 60; exon_id "ENSMUSE00000493385.2"; level 2; protein_id "ENSMUSP00000054275.8"; transcript_support_level "1"; mgi_id "MGI:2151136"; tag "upstream_ATG"; tag "basic"; tag "Ensembl_canonical"; tag "GENCODE_Primary"; tag "appris_principal_1"; tag "CCDS"; ccdsid "CCDS84520.1"; havana_gene "OTTMUSG00000012311.1"; havana_transcript "OTTMUST00000029305.1";
chr2	ENSEMBL	exon	40741643	40741842	0	-	.	gene_id "ENSMUSG00000049252.18"; transcript_id "ENSMUST00000167270.5"; gene_type "protein_coding"; gene_name "Lrp1b"; transcript_type "protein_coding"; transcript_name "Lrp1b-208"; exon_number 57; exon_id "ENSMUSE00000493385.2"; level 3; protein_id "ENSMUSP00000129192.3"; transcript_support_level "5"; mgi_id "MGI:2151136"; tag "basic"; havana_gene "OTTMUSG00000012311.1";
chr2	ENSEMBL	CDS	40741643	40741842	0	-	1	gene_id "ENSMUSG00000049252.18"; transcript_id "ENSMUST00000167270.5"; gene_type "protein_coding"; gene_name "Lrp1b"; transcript_type "protein_coding"; transcript_name "Lrp1b-208"; exon_number 57; exon_id "ENSMUSE00000493385.2"; level 3; protein_id "ENSMUSP00000129192.3"; transcript_support_level "5"; mgi_id "MGI:2151136"; tag "basic"; havana_gene "OTTMUSG00000012311.1";
chr2	HAVANA	exon	40748414	40748595	0	-	.	gene_id "ENSMUSG00000049252.18"; transcript_id "ENSMUST00000052550.13"; gene_type "protein_coding"; gene_name "Lrp1b"; transcript_type "protein_coding"; transcript_name "Lrp1b-201"; exon_number 59; exon_id "ENSMUSE00000494406.2"; level 2; protein_id "ENSMUSP00000054275.8"; transcript_support_level "1"; mgi_id "MGI:2151136"; tag "upstream_ATG"; tag "basic"; tag "Ensembl_canonical"; tag "GENCODE_Primary"; tag "appris_principal_1"; tag "CCDS"; ccdsid "CCDS84520.1"; havana_gene "OTTMUSG00000012311.1"; havana_transcript "OTTMUST00000029305.1";
chr2	HAVANA	CDS	40748414	40748595	0	-	0	gene_id "ENSMUSG00000049252.18"; transcript_id "ENSMUST00000052550.13"; gene_type "protein_coding"; gene_name "Lrp1b"; transcript_type "protein_coding"; transcript_name "Lrp1b-201"; exon_number 59; exon_id "ENSMUSE00000494406.2"; level 2; protein_id "ENSMUSP00000054275.8"; transcript_support_level "1"; mgi_id "MGI:2151136"; tag "upstream_ATG"; tag "basic"; tag "Ensembl_canonical"; tag "GENCODE_Primary"; tag "appris_principal_1"; tag "CCDS"; ccdsid "CCDS84520.1"; havana_gene "OTTMUSG00000012311.1"; havana_transcript "OTTMUST00000029305.1";
chr2	ENSEMBL	exon	40748414	40748595	0	-	.	gene_id "ENSMUSG00000049252.18"; transcript_id "ENSMUST00000167270.5"; gene_type "protein_coding"; gene_name "Lrp1b"; transcript_type "protein_coding"; transcript_name "Lrp1b-208"; exon_number 56; exon_id "ENSMUSE00000494406.2"; level 3; protein_id "ENSMUSP00000129192.3"; transcript_support_level "5"; mgi_id "MGI:2151136"; tag "basic"; havana_gene "OTTMUSG00000012311.1";
chr2	ENSEMBL	CDS	40748414	40748595	0	-	0	gene_id "ENSMUSG00000049252.18"; transcript_id "ENSMUST00000167270.5"; gene_type "protein_coding"; gene_name "Lrp1b"; transcript_type "protein_coding"; transcript_name "Lrp1b-208"; exon_number 56; exon_id "ENSMUSE00000494406.2"; level 3; protein_id "ENSMUSP00000129192.3"; transcript_support_level "5"; mgi_id "MGI:2151136"; tag "basic"; havana_gene "OTTMUSG00000012311.1";
chr2	HAVANA	exon	40750662	40750784	0	-	.	gene_id "ENSMUSG00000049252.18"; transcript_id "ENSMUST00000052550.13"; gene_type "protein_coding"; gene_name "Lrp1b"; transcript_type "protein_coding"; transcript_name "Lrp1b-201"; exon_number 58; exon_id "ENSMUSE00000518491.2"; level 2; protein_id "ENSMUSP00000054275.8"; transcript_support_level "1"; mgi_id "MGI:2151136"; tag "upstream_ATG"; tag "basic"; tag "Ensembl_canonical"; tag "GENCODE_Primary"; tag "appris_principal_1"; tag "CCDS"; ccdsid "CCDS84520.1"; havana_gene "OTTMUSG00000012311.1"; havana_transcript "OTTMUST00000029305.1";
chr2	HAVANA	CDS	40750662	40750784	0	-	0	gene_id "ENSMUSG00000049252.18"; transcript_id "ENSMUST00000052550.13"; gene_type "protein_coding"; gene_name "Lrp1b"; transcript_type "protein_coding"; transcript_name "Lrp1b-201"; exon_number 58; exon_id "ENSMUSE00000518491.2"; level 2; protein_id "ENSMUSP00000054275.8"; transcript_support_level "1"; mgi_id "MGI:2151136"; tag "upstream_ATG"; tag "basic"; tag "Ensembl_canonical"; tag "GENCODE_Primary"; tag "appris_principal_1"; tag "CCDS"; ccdsid "CCDS84520.1"; havana_gene "OTTMUSG00000012311.1"; havana_transcript "OTTMUST00000029305.1";
chr2	ENSEMBL	exon	40750662	40750784	0	-	.	gene_id "ENSMUSG00000049252.18"; transcript_id "ENSMUST00000167270.5"; gene_type "protein_coding"; gene_name "Lrp1b"; transcript_type "protein_coding"; transcript_name "Lrp1b-208"; exon_number 55; exon_id "ENSMUSE00000518491.2"; level 3; protein_id "ENSMUSP00000129192.3"; transcript_support_level "5"; mgi_id "MGI:2151136"; tag "basic"; havana_gene "OTTMUSG00000012311.1";
chr2	ENSEMBL	CDS	40750662	40750784	0	-	0	gene_id "ENSMUSG00000049252.18"; transcript_id "ENSMUST00000167270.5"; gene_type "protein_coding"; gene_name "Lrp1b"; transcript_type "protein_coding"; transcript_name "Lrp1b-208"; exon_number 55; exon_id "ENSMUSE00000518491.2"; level 3; protein_id "ENSMUSP00000129192.3"; transcript_support_level "5"; mgi_id "MGI:2151136"; tag "basic"; havana_gene "OTTMUSG00000012311.1";
chr2	HAVANA	exon	40759127	40759212	0	-	.	gene_id "ENSMUSG00000049252.18"; transcript_id "ENSMUST00000052550.13"; gene_type "protein_coding"; gene_name "Lrp1b"; transcript_type "protein_coding"; transcript_name "Lrp1b-201"; exon_number 57; exon_id "ENSMUSE00000519459.2"; level 2; protein_id "ENSMUSP00000054275.8"; transcript_support_level "1"; mgi_id "MGI:2151136"; tag "upstream_ATG"; tag "basic"; tag "Ensembl_canonical"; tag "GENCODE_Primary"; tag "appris_principal_1"; tag "CCDS"; ccdsid "CCDS84520.1"; havana_gene "OTTMUSG00000012311.1"; havana_transcript "OTTMUST00000029305.1";
chr2	HAVANA	CDS	40759127	40759212	0	-	2	gene_id "ENSMUSG00000049252.18"; transcript_id "ENSMUST00000052550.13"; gene_type "protein_coding"; gene_name "Lrp1b"; transcript_type "protein_coding"; transcript_name "Lrp1b-201"; exon_number 57; exon_id "ENSMUSE00000519459.2"; level 2; protein_id "ENSMUSP00000054275.8"; transcript_support_level "1"; mgi_id "MGI:2151136"; tag "upstream_ATG"; tag "basic"; tag "Ensembl_canonical"; tag "GENCODE_Primary"; tag "appris_principal_1"; tag "CCDS"; ccdsid "CCDS84520.1"; havana_gene "OTTMUSG00000012311.1"; havana_transcript "OTTMUST00000029305.1";
chr2	ENSEMBL	exon	40759127	40759212	0	-	.	gene_id "ENSMUSG00000049252.18"; transcript_id "ENSMUST00000167270.5"; gene_type "protein_coding"; gene_name "Lrp1b"; transcript_type "protein_coding"; transcript_name "Lrp1b-208"; exon_number 54; exon_id "ENSMUSE00000519459.2"; level 3; protein_id "ENSMUSP00000129192.3"; transcript_support_level "5"; mgi_id "MGI:2151136"; tag "basic"; havana_gene "OTTMUSG00000012311.1";
chr2	ENSEMBL	CDS	40759127	40759212	0	-	2	gene_id "ENSMUSG00000049252.18"; transcript_id "ENSMUST00000167270.5"; gene_type "protein_coding"; gene_name "Lrp1b"; transcript_type "protein_coding"; transcript_name "Lrp1b-208"; exon_number 54; exon_id "ENSMUSE00000519459.2"; level 3; protein_id "ENSMUSP00000129192.3"; transcript_support_level "5"; mgi_id "MGI:2151136"; tag "basic"; havana_gene "OTTMUSG00000012311.1";
chr2	HAVANA	exon	40760233	40760416	0	-	.	gene_id "ENSMUSG00000049252.18"; transcript_id "ENSMUST00000052550.13"; gene_type "protein_coding"; gene_name "Lrp1b"; transcript_type "protein_coding"; transcript_name "Lrp1b-201"; exon_number 56; exon_id "ENSMUSE00000487740.2"; level 2; protein_id "ENSMUSP00000054275.8"; transcript_support_level "1"; mgi_id "MGI:2151136"; tag "upstream_ATG"; tag "basic"; tag "Ensembl_canonical"; tag "GENCODE_Primary"; tag "appris_principal_1"; tag "CCDS"; ccdsid "CCDS84520.1"; havana_gene "OTTMUSG00000012311.1"; havana_transcript "OTTMUST00000029305.1";
chr2	HAVANA	CDS	40760233	40760416	0	-	0	gene_id "ENSMUSG00000049252.18"; transcript_id "ENSMUST00000052550.13"; gene_type "protein_coding"; gene_name "Lrp1b"; transcript_type "protein_coding"; transcript_name "Lrp1b-201"; exon_number 56; exon_id "ENSMUSE00000487740.2"; level 2; protein_id "ENSMUSP00000054275.8"; transcript_support_level "1"; mgi_id "MGI:2151136"; tag "upstream_ATG"; tag "basic"; tag "Ensembl_canonical"; tag "GENCODE_Primary"; tag "appris_principal_1"; tag "CCDS"; ccdsid "CCDS84520.1"; havana_gene "OTTMUSG00000012311.1"; havana_transcript "OTTMUST00000029305.1";
chr2	ENSEMBL	exon	40760233	40760416	0	-	.	gene_id "ENSMUSG00000049252.18"; transcript_id "ENSMUST00000167270.5"; gene_type "protein_coding"; gene_name "Lrp1b"; transcript_type "protein_coding"; transcript_name "Lrp1b-208"; exon_number 53; exon_id "ENSMUSE00000487740.2"; level 3; protein_id "ENSMUSP00000129192.3"; transcript_support_level "5"; mgi_id "MGI:2151136"; tag "basic"; havana_gene "OTTMUSG00000012311.1";
chr2	ENSEMBL	CDS	40760233	40760416	0	-	0	gene_id "ENSMUSG00000049252.18"; transcript_id "ENSMUST00000167270.5"; gene_type "protein_coding"; gene_name "Lrp1b"; transcript_type "protein_coding"; transcript_name "Lrp1b-208"; exon_number 53; exon_id "ENSMUSE00000487740.2"; level 3; protein_id "ENSMUSP00000129192.3"; transcript_support_level "5"; mgi_id "MGI:2151136"; tag "basic"; havana_gene "OTTMUSG00000012311.1";
chr2	HAVANA	exon	40764975	40765162	0	-	.	gene_id "ENSMUSG00000049252.18"; transcript_id "ENSMUST00000052550.13"; gene_type "protein_coding"; gene_name "Lrp1b"; transcript_type "protein_coding"; transcript_name "Lrp1b-201"; exon_number 55; exon_id "ENSMUSE00000488668.2"; level 2; protein_id "ENSMUSP00000054275.8"; transcript_support_level "1"; mgi_id "MGI:2151136"; tag "upstream_ATG"; tag "basic"; tag "Ensembl_canonical"; tag "GENCODE_Primary"; tag "appris_principal_1"; tag "CCDS"; ccdsid "CCDS84520.1"; havana_gene "OTTMUSG00000012311.1"; havana_transcript "OTTMUST00000029305.1";
chr2	HAVANA	CDS	40764975	40765162	0	-	2	gene_id "ENSMUSG00000049252.18"; transcript_id "ENSMUST00000052550.13"; gene_type "protein_coding"; gene_name "Lrp1b"; transcript_type "protein_coding"; transcript_name "Lrp1b-201"; exon_number 55; exon_id "ENSMUSE00000488668.2"; level 2; protein_id "ENSMUSP00000054275.8"; transcript_support_level "1"; mgi_id "MGI:2151136"; tag "upstream_ATG"; tag "basic"; tag "Ensembl_canonical"; tag "GENCODE_Primary"; tag "appris_principal_1"; tag "CCDS"; ccdsid "CCDS84520.1"; havana_gene "OTTMUSG00000012311.1"; havana_transcript "OTTMUST00000029305.1";
chr2	ENSEMBL	exon	40764975	40765162	0	-	.	gene_id "ENSMUSG00000049252.18"; transcript_id "ENSMUST00000167270.5"; gene_type "protein_coding"; gene_name "Lrp1b"; transcript_type "protein_coding"; transcript_name "Lrp1b-208"; exon_number 52; exon_id "ENSMUSE00000488668.2"; level 3; protein_id "ENSMUSP00000129192.3"; transcript_support_level "5"; mgi_id "MGI:2151136"; tag "basic"; havana_gene "OTTMUSG00000012311.1";
chr2	ENSEMBL	CDS	40764975	40765162	0	-	2	gene_id "ENSMUSG00000049252.18"; transcript_id "ENSMUST00000167270.5"; gene_type "protein_coding"; gene_name "Lrp1b"; transcript_type "protein_coding"; transcript_name "Lrp1b-208"; exon_number 52; exon_id "ENSMUSE00000488668.2"; level 3; protein_id "ENSMUSP00000129192.3"; transcript_support_level "5"; mgi_id "MGI:2151136"; tag "basic"; havana_gene "OTTMUSG00000012311.1";
chr2	HAVANA	exon	40766554	40766694	0	-	.	gene_id "ENSMUSG00000049252.18"; transcript_id "ENSMUST00000052550.13"; gene_type "protein_coding"; gene_name "Lrp1b"; transcript_type "protein_coding"; transcript_name "Lrp1b-201"; exon_number 54; exon_id "ENSMUSE00000489721.2"; level 2; protein_id "ENSMUSP00000054275.8"; transcript_support_level "1"; mgi_id "MGI:2151136"; tag "upstream_ATG"; tag "basic"; tag "Ensembl_canonical"; tag "GENCODE_Primary"; tag "appris_principal_1"; tag "CCDS"; ccdsid "CCDS84520.1"; havana_gene "OTTMUSG00000012311.1"; havana_transcript "OTTMUST00000029305.1";
chr2	HAVANA	CDS	40766554	40766694	0	-	2	gene_id "ENSMUSG00000049252.18"; transcript_id "ENSMUST00000052550.13"; gene_type "protein_coding"; gene_name "Lrp1b"; transcript_type "protein_coding"; transcript_name "Lrp1b-201"; exon_number 54; exon_id "ENSMUSE00000489721.2"; level 2; protein_id "ENSMUSP00000054275.8"; transcript_support_level "1"; mgi_id "MGI:2151136"; tag "upstream_ATG"; tag "basic"; tag "Ensembl_canonical"; tag "GENCODE_Primary"; tag "appris_principal_1"; tag "CCDS"; ccdsid "CCDS84520.1"; havana_gene "OTTMUSG00000012311.1"; havana_transcript "OTTMUST00000029305.1";
chr2	ENSEMBL	exon	40766554	40766694	0	-	.	gene_id "ENSMUSG00000049252.18"; transcript_id "ENSMUST00000167270.5"; gene_type "protein_coding"; gene_name "Lrp1b"; transcript_type "protein_coding"; transcript_name "Lrp1b-208"; exon_number 51; exon_id "ENSMUSE00000489721.2"; level 3; protein_id "ENSMUSP00000129192.3"; transcript_support_level "5"; mgi_id "MGI:2151136"; tag "basic"; havana_gene "OTTMUSG00000012311.1";
chr2	ENSEMBL	CDS	40766554	40766694	0	-	2	gene_id "ENSMUSG00000049252.18"; transcript_id "ENSMUST00000167270.5"; gene_type "protein_coding"; gene_name "Lrp1b"; transcript_type "protein_coding"; transcript_name "Lrp1b-208"; exon_number 51; exon_id "ENSMUSE00000489721.2"; level 3; protein_id "ENSMUSP00000129192.3"; transcript_support_level "5"; mgi_id "MGI:2151136"; tag "basic"; havana_gene "OTTMUSG00000012311.1";
chr2	HAVANA	exon	40769477	40769599	0	-	.	gene_id "ENSMUSG00000049252.18"; transcript_id "ENSMUST00000052550.13"; gene_type "protein_coding"; gene_name "Lrp1b"; transcript_type "protein_coding"; transcript_name "Lrp1b-201"; exon_number 53; exon_id "ENSMUSE00000489784.2"; level 2; protein_id "ENSMUSP00000054275.8"; transcript_support_level "1"; mgi_id "MGI:2151136"; tag "upstream_ATG"; tag "basic"; tag "Ensembl_canonical"; tag "GENCODE_Primary"; tag "appris_principal_1"; tag "CCDS"; ccdsid "CCDS84520.1"; havana_gene "OTTMUSG00000012311.1"; havana_transcript "OTTMUST00000029305.1";
chr2	HAVANA	CDS	40769477	40769599	0	-	2	gene_id "ENSMUSG00000049252.18"; transcript_id "ENSMUST00000052550.13"; gene_type "protein_coding"; gene_name "Lrp1b"; transcript_type "protein_coding"; transcript_name "Lrp1b-201"; exon_number 53; exon_id "ENSMUSE00000489784.2"; level 2; protein_id "ENSMUSP00000054275.8"; transcript_support_level "1"; mgi_id "MGI:2151136"; tag "upstream_ATG"; tag "basic"; tag "Ensembl_canonical"; tag "GENCODE_Primary"; tag "appris_principal_1"; tag "CCDS"; ccdsid "CCDS84520.1"; havana_gene "OTTMUSG00000012311.1"; havana_transcript "OTTMUST00000029305.1";
chr2	ENSEMBL	exon	40769477	40769599	0	-	.	gene_id "ENSMUSG00000049252.18"; transcript_id "ENSMUST00000167270.5"; gene_type "protein_coding"; gene_name "Lrp1b"; transcript_type "protein_coding"; transcript_name "Lrp1b-208"; exon_number 50; exon_id "ENSMUSE00000489784.2"; level 3; protein_id "ENSMUSP00000129192.3"; transcript_support_level "5"; mgi_id "MGI:2151136"; tag "basic"; havana_gene "OTTMUSG00000012311.1";
chr2	ENSEMBL	CDS	40769477	40769599	0	-	2	gene_id "ENSMUSG00000049252.18"; transcript_id "ENSMUST00000167270.5"; gene_type "protein_coding"; gene_name "Lrp1b"; transcript_type "protein_coding"; transcript_name "Lrp1b-208"; exon_number 50; exon_id "ENSMUSE00000489784.2"; level 3; protein_id "ENSMUSP00000129192.3"; transcript_support_level "5"; mgi_id "MGI:2151136"; tag "basic"; havana_gene "OTTMUSG00000012311.1";
chr2	HAVANA	exon	40772152	40772280	0	-	.	gene_id "ENSMUSG00000049252.18"; transcript_id "ENSMUST00000052550.13"; gene_type "protein_coding"; gene_name "Lrp1b"; transcript_type "protein_coding"; transcript_name "Lrp1b-201"; exon_number 52; exon_id "ENSMUSE00000483239.2"; level 2; protein_id "ENSMUSP00000054275.8"; transcript_support_level "1"; mgi_id "MGI:2151136"; tag "upstream_ATG"; tag "basic"; tag "Ensembl_canonical"; tag "GENCODE_Primary"; tag "appris_principal_1"; tag "CCDS"; ccdsid "CCDS84520.1"; havana_gene "OTTMUSG00000012311.1"; havana_transcript "OTTMUST00000029305.1";
```
