## Supplementary material for "Significantly Improved Mouse and Rat Genome Annotation Using Sequence Read Archive RNA-seq Data": mouse_SRA_GENCODE_M37.gtf: mouse_SRA_GENCODE_M37.gtf (part 840 of 1572)

```
chr2	HAVANA	CDS	40772152	40772280	0	-	2	gene_id "ENSMUSG00000049252.18"; transcript_id "ENSMUST00000052550.13"; gene_type "protein_coding"; gene_name "Lrp1b"; transcript_type "protein_coding"; transcript_name "Lrp1b-201"; exon_number 52; exon_id "ENSMUSE00000483239.2"; level 2; protein_id "ENSMUSP00000054275.8"; transcript_support_level "1"; mgi_id "MGI:2151136"; tag "upstream_ATG"; tag "basic"; tag "Ensembl_canonical"; tag "GENCODE_Primary"; tag "appris_principal_1"; tag "CCDS"; ccdsid "CCDS84520.1"; havana_gene "OTTMUSG00000012311.1"; havana_transcript "OTTMUST00000029305.1";
chr2	ENSEMBL	exon	40772152	40772280	0	-	.	gene_id "ENSMUSG00000049252.18"; transcript_id "ENSMUST00000167270.5"; gene_type "protein_coding"; gene_name "Lrp1b"; transcript_type "protein_coding"; transcript_name "Lrp1b-208"; exon_number 49; exon_id "ENSMUSE00000483239.2"; level 3; protein_id "ENSMUSP00000129192.3"; transcript_support_level "5"; mgi_id "MGI:2151136"; tag "basic"; havana_gene "OTTMUSG00000012311.1";
chr2	ENSEMBL	CDS	40772152	40772280	0	-	2	gene_id "ENSMUSG00000049252.18"; transcript_id "ENSMUST00000167270.5"; gene_type "protein_coding"; gene_name "Lrp1b"; transcript_type "protein_coding"; transcript_name "Lrp1b-208"; exon_number 49; exon_id "ENSMUSE00000483239.2"; level 3; protein_id "ENSMUSP00000129192.3"; transcript_support_level "5"; mgi_id "MGI:2151136"; tag "basic"; havana_gene "OTTMUSG00000012311.1";
chr2	HAVANA	exon	40776653	40776772	0	-	.	gene_id "ENSMUSG00000049252.18"; transcript_id "ENSMUST00000052550.13"; gene_type "protein_coding"; gene_name "Lrp1b"; transcript_type "protein_coding"; transcript_name "Lrp1b-201"; exon_number 51; exon_id "ENSMUSE00000484319.2"; level 2; protein_id "ENSMUSP00000054275.8"; transcript_support_level "1"; mgi_id "MGI:2151136"; tag "upstream_ATG"; tag "basic"; tag "Ensembl_canonical"; tag "GENCODE_Primary"; tag "appris_principal_1"; tag "CCDS"; ccdsid "CCDS84520.1"; havana_gene "OTTMUSG00000012311.1"; havana_transcript "OTTMUST00000029305.1";
chr2	HAVANA	CDS	40776653	40776772	0	-	2	gene_id "ENSMUSG00000049252.18"; transcript_id "ENSMUST00000052550.13"; gene_type "protein_coding"; gene_name "Lrp1b"; transcript_type "protein_coding"; transcript_name "Lrp1b-201"; exon_number 51; exon_id "ENSMUSE00000484319.2"; level 2; protein_id "ENSMUSP00000054275.8"; transcript_support_level "1"; mgi_id "MGI:2151136"; tag "upstream_ATG"; tag "basic"; tag "Ensembl_canonical"; tag "GENCODE_Primary"; tag "appris_principal_1"; tag "CCDS"; ccdsid "CCDS84520.1"; havana_gene "OTTMUSG00000012311.1"; havana_transcript "OTTMUST00000029305.1";
chr2	ENSEMBL	exon	40776653	40776772	0	-	.	gene_id "ENSMUSG00000049252.18"; transcript_id "ENSMUST00000167270.5"; gene_type "protein_coding"; gene_name "Lrp1b"; transcript_type "protein_coding"; transcript_name "Lrp1b-208"; exon_number 48; exon_id "ENSMUSE00000484319.2"; level 3; protein_id "ENSMUSP00000129192.3"; transcript_support_level "5"; mgi_id "MGI:2151136"; tag "basic"; havana_gene "OTTMUSG00000012311.1";
chr2	ENSEMBL	CDS	40776653	40776772	0	-	2	gene_id "ENSMUSG00000049252.18"; transcript_id "ENSMUST00000167270.5"; gene_type "protein_coding"; gene_name "Lrp1b"; transcript_type "protein_coding"; transcript_name "Lrp1b-208"; exon_number 48; exon_id "ENSMUSE00000484319.2"; level 3; protein_id "ENSMUSP00000129192.3"; transcript_support_level "5"; mgi_id "MGI:2151136"; tag "basic"; havana_gene "OTTMUSG00000012311.1";
chr2	HAVANA	exon	40779234	40779356	0	-	.	gene_id "ENSMUSG00000049252.18"; transcript_id "ENSMUST00000052550.13"; gene_type "protein_coding"; gene_name "Lrp1b"; transcript_type "protein_coding"; transcript_name "Lrp1b-201"; exon_number 50; exon_id "ENSMUSE00000485272.2"; level 2; protein_id "ENSMUSP00000054275.8"; transcript_support_level "1"; mgi_id "MGI:2151136"; tag "upstream_ATG"; tag "basic"; tag "Ensembl_canonical"; tag "GENCODE_Primary"; tag "appris_principal_1"; tag "CCDS"; ccdsid "CCDS84520.1"; havana_gene "OTTMUSG00000012311.1"; havana_transcript "OTTMUST00000029305.1";
chr2	HAVANA	CDS	40779234	40779356	0	-	2	gene_id "ENSMUSG00000049252.18"; transcript_id "ENSMUST00000052550.13"; gene_type "protein_coding"; gene_name "Lrp1b"; transcript_type "protein_coding"; transcript_name "Lrp1b-201"; exon_number 50; exon_id "ENSMUSE00000485272.2"; level 2; protein_id "ENSMUSP00000054275.8"; transcript_support_level "1"; mgi_id "MGI:2151136"; tag "upstream_ATG"; tag "basic"; tag "Ensembl_canonical"; tag "GENCODE_Primary"; tag "appris_principal_1"; tag "CCDS"; ccdsid "CCDS84520.1"; havana_gene "OTTMUSG00000012311.1"; havana_transcript "OTTMUST00000029305.1";
chr2	ENSEMBL	exon	40779234	40779356	0	-	.	gene_id "ENSMUSG00000049252.18"; transcript_id "ENSMUST00000167270.5"; gene_type "protein_coding"; gene_name "Lrp1b"; transcript_type "protein_coding"; transcript_name "Lrp1b-208"; exon_number 47; exon_id "ENSMUSE00000485272.2"; level 3; protein_id "ENSMUSP00000129192.3"; transcript_support_level "5"; mgi_id "MGI:2151136"; tag "basic"; havana_gene "OTTMUSG00000012311.1";
chr2	ENSEMBL	CDS	40779234	40779356	0	-	2	gene_id "ENSMUSG00000049252.18"; transcript_id "ENSMUST00000167270.5"; gene_type "protein_coding"; gene_name "Lrp1b"; transcript_type "protein_coding"; transcript_name "Lrp1b-208"; exon_number 47; exon_id "ENSMUSE00000485272.2"; level 3; protein_id "ENSMUSP00000129192.3"; transcript_support_level "5"; mgi_id "MGI:2151136"; tag "basic"; havana_gene "OTTMUSG00000012311.1";
chr2	HAVANA	exon	40792989	40793138	0	-	.	gene_id "ENSMUSG00000049252.18"; transcript_id "ENSMUST00000052550.13"; gene_type "protein_coding"; gene_name "Lrp1b"; transcript_type "protein_coding"; transcript_name "Lrp1b-201"; exon_number 49; exon_id "ENSMUSE00000486215.2"; level 2; protein_id "ENSMUSP00000054275.8"; transcript_support_level "1"; mgi_id "MGI:2151136"; tag "upstream_ATG"; tag "basic"; tag "Ensembl_canonical"; tag "GENCODE_Primary"; tag "appris_principal_1"; tag "CCDS"; ccdsid "CCDS84520.1"; havana_gene "OTTMUSG00000012311.1"; havana_transcript "OTTMUST00000029305.1";
chr2	HAVANA	CDS	40792989	40793138	0	-	2	gene_id "ENSMUSG00000049252.18"; transcript_id "ENSMUST00000052550.13"; gene_type "protein_coding"; gene_name "Lrp1b"; transcript_type "protein_coding"; transcript_name "Lrp1b-201"; exon_number 49; exon_id "ENSMUSE00000486215.2"; level 2; protein_id "ENSMUSP00000054275.8"; transcript_support_level "1"; mgi_id "MGI:2151136"; tag "upstream_ATG"; tag "basic"; tag "Ensembl_canonical"; tag "GENCODE_Primary"; tag "appris_principal_1"; tag "CCDS"; ccdsid "CCDS84520.1"; havana_gene "OTTMUSG00000012311.1"; havana_transcript "OTTMUST00000029305.1";
chr2	ENSEMBL	exon	40792989	40793138	0	-	.	gene_id "ENSMUSG00000049252.18"; transcript_id "ENSMUST00000167270.5"; gene_type "protein_coding"; gene_name "Lrp1b"; transcript_type "protein_coding"; transcript_name "Lrp1b-208"; exon_number 46; exon_id "ENSMUSE00000486215.2"; level 3; protein_id "ENSMUSP00000129192.3"; transcript_support_level "5"; mgi_id "MGI:2151136"; tag "basic"; havana_gene "OTTMUSG00000012311.1";
chr2	ENSEMBL	CDS	40792989	40793138	0	-	2	gene_id "ENSMUSG00000049252.18"; transcript_id "ENSMUST00000167270.5"; gene_type "protein_coding"; gene_name "Lrp1b"; transcript_type "protein_coding"; transcript_name "Lrp1b-208"; exon_number 46; exon_id "ENSMUSE00000486215.2"; level 3; protein_id "ENSMUSP00000129192.3"; transcript_support_level "5"; mgi_id "MGI:2151136"; tag "basic"; havana_gene "OTTMUSG00000012311.1";
chr2	HAVANA	exon	40793378	40793491	0	-	.	gene_id "ENSMUSG00000049252.18"; transcript_id "ENSMUST00000052550.13"; gene_type "protein_coding"; gene_name "Lrp1b"; transcript_type "protein_coding"; transcript_name "Lrp1b-201"; exon_number 48; exon_id "ENSMUSE00000479772.2"; level 2; protein_id "ENSMUSP00000054275.8"; transcript_support_level "1"; mgi_id "MGI:2151136"; tag "upstream_ATG"; tag "basic"; tag "Ensembl_canonical"; tag "GENCODE_Primary"; tag "appris_principal_1"; tag "CCDS"; ccdsid "CCDS84520.1"; havana_gene "OTTMUSG00000012311.1"; havana_transcript "OTTMUST00000029305.1";
chr2	HAVANA	CDS	40793378	40793491	0	-	2	gene_id "ENSMUSG00000049252.18"; transcript_id "ENSMUST00000052550.13"; gene_type "protein_coding"; gene_name "Lrp1b"; transcript_type "protein_coding"; transcript_name "Lrp1b-201"; exon_number 48; exon_id "ENSMUSE00000479772.2"; level 2; protein_id "ENSMUSP00000054275.8"; transcript_support_level "1"; mgi_id "MGI:2151136"; tag "upstream_ATG"; tag "basic"; tag "Ensembl_canonical"; tag "GENCODE_Primary"; tag "appris_principal_1"; tag "CCDS"; ccdsid "CCDS84520.1"; havana_gene "OTTMUSG00000012311.1"; havana_transcript "OTTMUST00000029305.1";
chr2	ENSEMBL	exon	40793378	40793491	0	-	.	gene_id "ENSMUSG00000049252.18"; transcript_id "ENSMUST00000167270.5"; gene_type "protein_coding"; gene_name "Lrp1b"; transcript_type "protein_coding"; transcript_name "Lrp1b-208"; exon_number 45; exon_id "ENSMUSE00000479772.2"; level 3; protein_id "ENSMUSP00000129192.3"; transcript_support_level "5"; mgi_id "MGI:2151136"; tag "basic"; havana_gene "OTTMUSG00000012311.1";
chr2	ENSEMBL	CDS	40793378	40793491	0	-	2	gene_id "ENSMUSG00000049252.18"; transcript_id "ENSMUST00000167270.5"; gene_type "protein_coding"; gene_name "Lrp1b"; transcript_type "protein_coding"; transcript_name "Lrp1b-208"; exon_number 45; exon_id "ENSMUSE00000479772.2"; level 3; protein_id "ENSMUSP00000129192.3"; transcript_support_level "5"; mgi_id "MGI:2151136"; tag "basic"; havana_gene "OTTMUSG00000012311.1";
chr2	HAVANA	exon	40809148	40809267	0	-	.	gene_id "ENSMUSG00000049252.18"; transcript_id "ENSMUST00000052550.13"; gene_type "protein_coding"; gene_name "Lrp1b"; transcript_type "protein_coding"; transcript_name "Lrp1b-201"; exon_number 47; exon_id "ENSMUSE00000480681.2"; level 2; protein_id "ENSMUSP00000054275.8"; transcript_support_level "1"; mgi_id "MGI:2151136"; tag "upstream_ATG"; tag "basic"; tag "Ensembl_canonical"; tag "GENCODE_Primary"; tag "appris_principal_1"; tag "CCDS"; ccdsid "CCDS84520.1"; havana_gene "OTTMUSG00000012311.1"; havana_transcript "OTTMUST00000029305.1";
chr2	HAVANA	CDS	40809148	40809267	0	-	2	gene_id "ENSMUSG00000049252.18"; transcript_id "ENSMUST00000052550.13"; gene_type "protein_coding"; gene_name "Lrp1b"; transcript_type "protein_coding"; transcript_name "Lrp1b-201"; exon_number 47; exon_id "ENSMUSE00000480681.2"; level 2; protein_id "ENSMUSP00000054275.8"; transcript_support_level "1"; mgi_id "MGI:2151136"; tag "upstream_ATG"; tag "basic"; tag "Ensembl_canonical"; tag "GENCODE_Primary"; tag "appris_principal_1"; tag "CCDS"; ccdsid "CCDS84520.1"; havana_gene "OTTMUSG00000012311.1"; havana_transcript "OTTMUST00000029305.1";
chr2	ENSEMBL	exon	40809148	40809267	0	-	.	gene_id "ENSMUSG00000049252.18"; transcript_id "ENSMUST00000167270.5"; gene_type "protein_coding"; gene_name "Lrp1b"; transcript_type "protein_coding"; transcript_name "Lrp1b-208"; exon_number 44; exon_id "ENSMUSE00000480681.2"; level 3; protein_id "ENSMUSP00000129192.3"; transcript_support_level "5"; mgi_id "MGI:2151136"; tag "basic"; havana_gene "OTTMUSG00000012311.1";
chr2	ENSEMBL	CDS	40809148	40809267	0	-	2	gene_id "ENSMUSG00000049252.18"; transcript_id "ENSMUST00000167270.5"; gene_type "protein_coding"; gene_name "Lrp1b"; transcript_type "protein_coding"; transcript_name "Lrp1b-208"; exon_number 44; exon_id "ENSMUSE00000480681.2"; level 3; protein_id "ENSMUSP00000129192.3"; transcript_support_level "5"; mgi_id "MGI:2151136"; tag "basic"; havana_gene "OTTMUSG00000012311.1";
chr2	HAVANA	exon	40812304	40812432	0	-	.	gene_id "ENSMUSG00000049252.18"; transcript_id "ENSMUST00000052550.13"; gene_type "protein_coding"; gene_name "Lrp1b"; transcript_type "protein_coding"; transcript_name "Lrp1b-201"; exon_number 46; exon_id "ENSMUSE00000481684.2"; level 2; protein_id "ENSMUSP00000054275.8"; transcript_support_level "1"; mgi_id "MGI:2151136"; tag "upstream_ATG"; tag "basic"; tag "Ensembl_canonical"; tag "GENCODE_Primary"; tag "appris_principal_1"; tag "CCDS"; ccdsid "CCDS84520.1"; havana_gene "OTTMUSG00000012311.1"; havana_transcript "OTTMUST00000029305.1";
chr2	HAVANA	CDS	40812304	40812432	0	-	2	gene_id "ENSMUSG00000049252.18"; transcript_id "ENSMUST00000052550.13"; gene_type "protein_coding"; gene_name "Lrp1b"; transcript_type "protein_coding"; transcript_name "Lrp1b-201"; exon_number 46; exon_id "ENSMUSE00000481684.2"; level 2; protein_id "ENSMUSP00000054275.8"; transcript_support_level "1"; mgi_id "MGI:2151136"; tag "upstream_ATG"; tag "basic"; tag "Ensembl_canonical"; tag "GENCODE_Primary"; tag "appris_principal_1"; tag "CCDS"; ccdsid "CCDS84520.1"; havana_gene "OTTMUSG00000012311.1"; havana_transcript "OTTMUST00000029305.1";
chr2	ENSEMBL	exon	40812304	40812432	0	-	.	gene_id "ENSMUSG00000049252.18"; transcript_id "ENSMUST00000167270.5"; gene_type "protein_coding"; gene_name "Lrp1b"; transcript_type "protein_coding"; transcript_name "Lrp1b-208"; exon_number 43; exon_id "ENSMUSE00000481684.2"; level 3; protein_id "ENSMUSP00000129192.3"; transcript_support_level "5"; mgi_id "MGI:2151136"; tag "basic"; havana_gene "OTTMUSG00000012311.1";
chr2	ENSEMBL	CDS	40812304	40812432	0	-	2	gene_id "ENSMUSG00000049252.18"; transcript_id "ENSMUST00000167270.5"; gene_type "protein_coding"; gene_name "Lrp1b"; transcript_type "protein_coding"; transcript_name "Lrp1b-208"; exon_number 43; exon_id "ENSMUSE00000481684.2"; level 3; protein_id "ENSMUSP00000129192.3"; transcript_support_level "5"; mgi_id "MGI:2151136"; tag "basic"; havana_gene "OTTMUSG00000012311.1";
chr2	HAVANA	exon	40817213	40817338	0	-	.	gene_id "ENSMUSG00000049252.18"; transcript_id "ENSMUST00000052550.13"; gene_type "protein_coding"; gene_name "Lrp1b"; transcript_type "protein_coding"; transcript_name "Lrp1b-201"; exon_number 45; exon_id "ENSMUSE00000476035.2"; level 2; protein_id "ENSMUSP00000054275.8"; transcript_support_level "1"; mgi_id "MGI:2151136"; tag "upstream_ATG"; tag "basic"; tag "Ensembl_canonical"; tag "GENCODE_Primary"; tag "appris_principal_1"; tag "CCDS"; ccdsid "CCDS84520.1"; havana_gene "OTTMUSG00000012311.1"; havana_transcript "OTTMUST00000029305.1";
chr2	HAVANA	CDS	40817213	40817338	0	-	2	gene_id "ENSMUSG00000049252.18"; transcript_id "ENSMUST00000052550.13"; gene_type "protein_coding"; gene_name "Lrp1b"; transcript_type "protein_coding"; transcript_name "Lrp1b-201"; exon_number 45; exon_id "ENSMUSE00000476035.2"; level 2; protein_id "ENSMUSP00000054275.8"; transcript_support_level "1"; mgi_id "MGI:2151136"; tag "upstream_ATG"; tag "basic"; tag "Ensembl_canonical"; tag "GENCODE_Primary"; tag "appris_principal_1"; tag "CCDS"; ccdsid "CCDS84520.1"; havana_gene "OTTMUSG00000012311.1"; havana_transcript "OTTMUST00000029305.1";
chr2	ENSEMBL	exon	40817213	40817338	0	-	.	gene_id "ENSMUSG00000049252.18"; transcript_id "ENSMUST00000167270.5"; gene_type "protein_coding"; gene_name "Lrp1b"; transcript_type "protein_coding"; transcript_name "Lrp1b-208"; exon_number 42; exon_id "ENSMUSE00000476035.2"; level 3; protein_id "ENSMUSP00000129192.3"; transcript_support_level "5"; mgi_id "MGI:2151136"; tag "basic"; havana_gene "OTTMUSG00000012311.1";
chr2	ENSEMBL	CDS	40817213	40817338	0	-	2	gene_id "ENSMUSG00000049252.18"; transcript_id "ENSMUST00000167270.5"; gene_type "protein_coding"; gene_name "Lrp1b"; transcript_type "protein_coding"; transcript_name "Lrp1b-208"; exon_number 42; exon_id "ENSMUSE00000476035.2"; level 3; protein_id "ENSMUSP00000129192.3"; transcript_support_level "5"; mgi_id "MGI:2151136"; tag "basic"; havana_gene "OTTMUSG00000012311.1";
chr2	HAVANA	exon	40817842	40818034	0	-	.	gene_id "ENSMUSG00000049252.18"; transcript_id "ENSMUST00000052550.13"; gene_type "protein_coding"; gene_name "Lrp1b"; transcript_type "protein_coding"; transcript_name "Lrp1b-201"; exon_number 44; exon_id "ENSMUSE00000477045.2"; level 2; protein_id "ENSMUSP00000054275.8"; transcript_support_level "1"; mgi_id "MGI:2151136"; tag "upstream_ATG"; tag "basic"; tag "Ensembl_canonical"; tag "GENCODE_Primary"; tag "appris_principal_1"; tag "CCDS"; ccdsid "CCDS84520.1"; havana_gene "OTTMUSG00000012311.1"; havana_transcript "OTTMUST00000029305.1";
chr2	HAVANA	CDS	40817842	40818034	0	-	0	gene_id "ENSMUSG00000049252.18"; transcript_id "ENSMUST00000052550.13"; gene_type "protein_coding"; gene_name "Lrp1b"; transcript_type "protein_coding"; transcript_name "Lrp1b-201"; exon_number 44; exon_id "ENSMUSE00000477045.2"; level 2; protein_id "ENSMUSP00000054275.8"; transcript_support_level "1"; mgi_id "MGI:2151136"; tag "upstream_ATG"; tag "basic"; tag "Ensembl_canonical"; tag "GENCODE_Primary"; tag "appris_principal_1"; tag "CCDS"; ccdsid "CCDS84520.1"; havana_gene "OTTMUSG00000012311.1"; havana_transcript "OTTMUST00000029305.1";
chr2	ENSEMBL	exon	40817842	40818034	0	-	.	gene_id "ENSMUSG00000049252.18"; transcript_id "ENSMUST00000167270.5"; gene_type "protein_coding"; gene_name "Lrp1b"; transcript_type "protein_coding"; transcript_name "Lrp1b-208"; exon_number 41; exon_id "ENSMUSE00000477045.2"; level 3; protein_id "ENSMUSP00000129192.3"; transcript_support_level "5"; mgi_id "MGI:2151136"; tag "basic"; havana_gene "OTTMUSG00000012311.1";
chr2	ENSEMBL	CDS	40817842	40818034	0	-	0	gene_id "ENSMUSG00000049252.18"; transcript_id "ENSMUST00000167270.5"; gene_type "protein_coding"; gene_name "Lrp1b"; transcript_type "protein_coding"; transcript_name "Lrp1b-208"; exon_number 41; exon_id "ENSMUSE00000477045.2"; level 3; protein_id "ENSMUSP00000129192.3"; transcript_support_level "5"; mgi_id "MGI:2151136"; tag "basic"; havana_gene "OTTMUSG00000012311.1";
chr2	HAVANA	exon	40888065	40888269	0	-	.	gene_id "ENSMUSG00000049252.18"; transcript_id "ENSMUST00000052550.13"; gene_type "protein_coding"; gene_name "Lrp1b"; transcript_type "protein_coding"; transcript_name "Lrp1b-201"; exon_number 43; exon_id "ENSMUSE00000478064.2"; level 2; protein_id "ENSMUSP00000054275.8"; transcript_support_level "1"; mgi_id "MGI:2151136"; tag "upstream_ATG"; tag "basic"; tag "Ensembl_canonical"; tag "GENCODE_Primary"; tag "appris_principal_1"; tag "CCDS"; ccdsid "CCDS84520.1"; havana_gene "OTTMUSG00000012311.1"; havana_transcript "OTTMUST00000029305.1";
chr2	HAVANA	CDS	40888065	40888269	0	-	1	gene_id "ENSMUSG00000049252.18"; transcript_id "ENSMUST00000052550.13"; gene_type "protein_coding"; gene_name "Lrp1b"; transcript_type "protein_coding"; transcript_name "Lrp1b-201"; exon_number 43; exon_id "ENSMUSE00000478064.2"; level 2; protein_id "ENSMUSP00000054275.8"; transcript_support_level "1"; mgi_id "MGI:2151136"; tag "upstream_ATG"; tag "basic"; tag "Ensembl_canonical"; tag "GENCODE_Primary"; tag "appris_principal_1"; tag "CCDS"; ccdsid "CCDS84520.1"; havana_gene "OTTMUSG00000012311.1"; havana_transcript "OTTMUST00000029305.1";
chr2	ENSEMBL	exon	40888065	40888269	0	-	.	gene_id "ENSMUSG00000049252.18"; transcript_id "ENSMUST00000167270.5"; gene_type "protein_coding"; gene_name "Lrp1b"; transcript_type "protein_coding"; transcript_name "Lrp1b-208"; exon_number 40; exon_id "ENSMUSE00000478064.2"; level 3; protein_id "ENSMUSP00000129192.3"; transcript_support_level "5"; mgi_id "MGI:2151136"; tag "basic"; havana_gene "OTTMUSG00000012311.1";
chr2	ENSEMBL	CDS	40888065	40888269	0	-	1	gene_id "ENSMUSG00000049252.18"; transcript_id "ENSMUST00000167270.5"; gene_type "protein_coding"; gene_name "Lrp1b"; transcript_type "protein_coding"; transcript_name "Lrp1b-208"; exon_number 40; exon_id "ENSMUSE00000478064.2"; level 3; protein_id "ENSMUSP00000129192.3"; transcript_support_level "5"; mgi_id "MGI:2151136"; tag "basic"; havana_gene "OTTMUSG00000012311.1";
chr2	HAVANA	exon	40894580	40894769	0	-	.	gene_id "ENSMUSG00000049252.18"; transcript_id "ENSMUST00000052550.13"; gene_type "protein_coding"; gene_name "Lrp1b"; transcript_type "protein_coding"; transcript_name "Lrp1b-201"; exon_number 42; exon_id "ENSMUSE00000479100.2"; level 2; protein_id "ENSMUSP00000054275.8"; transcript_support_level "1"; mgi_id "MGI:2151136"; tag "upstream_ATG"; tag "basic"; tag "Ensembl_canonical"; tag "GENCODE_Primary"; tag "appris_principal_1"; tag "CCDS"; ccdsid "CCDS84520.1"; havana_gene "OTTMUSG00000012311.1"; havana_transcript "OTTMUST00000029305.1";
chr2	HAVANA	CDS	40894580	40894769	0	-	2	gene_id "ENSMUSG00000049252.18"; transcript_id "ENSMUST00000052550.13"; gene_type "protein_coding"; gene_name "Lrp1b"; transcript_type "protein_coding"; transcript_name "Lrp1b-201"; exon_number 42; exon_id "ENSMUSE00000479100.2"; level 2; protein_id "ENSMUSP00000054275.8"; transcript_support_level "1"; mgi_id "MGI:2151136"; tag "upstream_ATG"; tag "basic"; tag "Ensembl_canonical"; tag "GENCODE_Primary"; tag "appris_principal_1"; tag "CCDS"; ccdsid "CCDS84520.1"; havana_gene "OTTMUSG00000012311.1"; havana_transcript "OTTMUST00000029305.1";
chr2	ENSEMBL	exon	40894580	40894769	0	-	.	gene_id "ENSMUSG00000049252.18"; transcript_id "ENSMUST00000167270.5"; gene_type "protein_coding"; gene_name "Lrp1b"; transcript_type "protein_coding"; transcript_name "Lrp1b-208"; exon_number 39; exon_id "ENSMUSE00000479100.2"; level 3; protein_id "ENSMUSP00000129192.3"; transcript_support_level "5"; mgi_id "MGI:2151136"; tag "basic"; havana_gene "OTTMUSG00000012311.1";
chr2	ENSEMBL	CDS	40894580	40894769	0	-	2	gene_id "ENSMUSG00000049252.18"; transcript_id "ENSMUST00000167270.5"; gene_type "protein_coding"; gene_name "Lrp1b"; transcript_type "protein_coding"; transcript_name "Lrp1b-208"; exon_number 39; exon_id "ENSMUSE00000479100.2"; level 3; protein_id "ENSMUSP00000129192.3"; transcript_support_level "5"; mgi_id "MGI:2151136"; tag "basic"; havana_gene "OTTMUSG00000012311.1";
chr2	HAVANA	exon	41000766	41001137	0	-	.	gene_id "ENSMUSG00000049252.18"; transcript_id "ENSMUST00000052550.13"; gene_type "protein_coding"; gene_name "Lrp1b"; transcript_type "protein_coding"; transcript_name "Lrp1b-201"; exon_number 41; exon_id "ENSMUSE00000503175.2"; level 2; protein_id "ENSMUSP00000054275.8"; transcript_support_level "1"; mgi_id "MGI:2151136"; tag "upstream_ATG"; tag "basic"; tag "Ensembl_canonical"; tag "GENCODE_Primary"; tag "appris_principal_1"; tag "CCDS"; ccdsid "CCDS84520.1"; havana_gene "OTTMUSG00000012311.1"; havana_transcript "OTTMUST00000029305.1";
chr2	HAVANA	CDS	41000766	41001137	0	-	2	gene_id "ENSMUSG00000049252.18"; transcript_id "ENSMUST00000052550.13"; gene_type "protein_coding"; gene_name "Lrp1b"; transcript_type "protein_coding"; transcript_name "Lrp1b-201"; exon_number 41; exon_id "ENSMUSE00000503175.2"; level 2; protein_id "ENSMUSP00000054275.8"; transcript_support_level "1"; mgi_id "MGI:2151136"; tag "upstream_ATG"; tag "basic"; tag "Ensembl_canonical"; tag "GENCODE_Primary"; tag "appris_principal_1"; tag "CCDS"; ccdsid "CCDS84520.1"; havana_gene "OTTMUSG00000012311.1"; havana_transcript "OTTMUST00000029305.1";
chr2	ENSEMBL	exon	41000766	41001137	0	-	.	gene_id "ENSMUSG00000049252.18"; transcript_id "ENSMUST00000167270.5"; gene_type "protein_coding"; gene_name "Lrp1b"; transcript_type "protein_coding"; transcript_name "Lrp1b-208"; exon_number 38; exon_id "ENSMUSE00000503175.2"; level 3; protein_id "ENSMUSP00000129192.3"; transcript_support_level "5"; mgi_id "MGI:2151136"; tag "basic"; havana_gene "OTTMUSG00000012311.1";
chr2	ENSEMBL	CDS	41000766	41001137	0	-	2	gene_id "ENSMUSG00000049252.18"; transcript_id "ENSMUST00000167270.5"; gene_type "protein_coding"; gene_name "Lrp1b"; transcript_type "protein_coding"; transcript_name "Lrp1b-208"; exon_number 38; exon_id "ENSMUSE00000503175.2"; level 3; protein_id "ENSMUSP00000129192.3"; transcript_support_level "5"; mgi_id "MGI:2151136"; tag "basic"; havana_gene "OTTMUSG00000012311.1";
chr2	HAVANA	exon	41002271	41002395	0	-	.	gene_id "ENSMUSG00000049252.18"; transcript_id "ENSMUST00000052550.13"; gene_type "protein_coding"; gene_name "Lrp1b"; transcript_type "protein_coding"; transcript_name "Lrp1b-201"; exon_number 40; exon_id "ENSMUSE00000470932.2"; level 2; protein_id "ENSMUSP00000054275.8"; transcript_support_level "1"; mgi_id "MGI:2151136"; tag "upstream_ATG"; tag "basic"; tag "Ensembl_canonical"; tag "GENCODE_Primary"; tag "appris_principal_1"; tag "CCDS"; ccdsid "CCDS84520.1"; havana_gene "OTTMUSG00000012311.1"; havana_transcript "OTTMUST00000029305.1";
chr2	HAVANA	CDS	41002271	41002395	0	-	1	gene_id "ENSMUSG00000049252.18"; transcript_id "ENSMUST00000052550.13"; gene_type "protein_coding"; gene_name "Lrp1b"; transcript_type "protein_coding"; transcript_name "Lrp1b-201"; exon_number 40; exon_id "ENSMUSE00000470932.2"; level 2; protein_id "ENSMUSP00000054275.8"; transcript_support_level "1"; mgi_id "MGI:2151136"; tag "upstream_ATG"; tag "basic"; tag "Ensembl_canonical"; tag "GENCODE_Primary"; tag "appris_principal_1"; tag "CCDS"; ccdsid "CCDS84520.1"; havana_gene "OTTMUSG00000012311.1"; havana_transcript "OTTMUST00000029305.1";
chr2	ENSEMBL	exon	41002271	41002395	0	-	.	gene_id "ENSMUSG00000049252.18"; transcript_id "ENSMUST00000167270.5"; gene_type "protein_coding"; gene_name "Lrp1b"; transcript_type "protein_coding"; transcript_name "Lrp1b-208"; exon_number 37; exon_id "ENSMUSE00000470932.2"; level 3; protein_id "ENSMUSP00000129192.3"; transcript_support_level "5"; mgi_id "MGI:2151136"; tag "basic"; havana_gene "OTTMUSG00000012311.1";
chr2	ENSEMBL	CDS	41002271	41002395	0	-	1	gene_id "ENSMUSG00000049252.18"; transcript_id "ENSMUST00000167270.5"; gene_type "protein_coding"; gene_name "Lrp1b"; transcript_type "protein_coding"; transcript_name "Lrp1b-208"; exon_number 37; exon_id "ENSMUSE00000470932.2"; level 3; protein_id "ENSMUSP00000129192.3"; transcript_support_level "5"; mgi_id "MGI:2151136"; tag "basic"; havana_gene "OTTMUSG00000012311.1";
chr2	HAVANA	exon	41002696	41002847	0	-	.	gene_id "ENSMUSG00000049252.18"; transcript_id "ENSMUST00000052550.13"; gene_type "protein_coding"; gene_name "Lrp1b"; transcript_type "protein_coding"; transcript_name "Lrp1b-201"; exon_number 39; exon_id "ENSMUSE00000464108.2"; level 2; protein_id "ENSMUSP00000054275.8"; transcript_support_level "1"; mgi_id "MGI:2151136"; tag "upstream_ATG"; tag "basic"; tag "Ensembl_canonical"; tag "GENCODE_Primary"; tag "appris_principal_1"; tag "CCDS"; ccdsid "CCDS84520.1"; havana_gene "OTTMUSG00000012311.1"; havana_transcript "OTTMUST00000029305.1";
chr2	HAVANA	CDS	41002696	41002847	0	-	0	gene_id "ENSMUSG00000049252.18"; transcript_id "ENSMUST00000052550.13"; gene_type "protein_coding"; gene_name "Lrp1b"; transcript_type "protein_coding"; transcript_name "Lrp1b-201"; exon_number 39; exon_id "ENSMUSE00000464108.2"; level 2; protein_id "ENSMUSP00000054275.8"; transcript_support_level "1"; mgi_id "MGI:2151136"; tag "upstream_ATG"; tag "basic"; tag "Ensembl_canonical"; tag "GENCODE_Primary"; tag "appris_principal_1"; tag "CCDS"; ccdsid "CCDS84520.1"; havana_gene "OTTMUSG00000012311.1"; havana_transcript "OTTMUST00000029305.1";
chr2	ENSEMBL	exon	41002696	41002847	0	-	.	gene_id "ENSMUSG00000049252.18"; transcript_id "ENSMUST00000167270.5"; gene_type "protein_coding"; gene_name "Lrp1b"; transcript_type "protein_coding"; transcript_name "Lrp1b-208"; exon_number 36; exon_id "ENSMUSE00000464108.2"; level 3; protein_id "ENSMUSP00000129192.3"; transcript_support_level "5"; mgi_id "MGI:2151136"; tag "basic"; havana_gene "OTTMUSG00000012311.1";
chr2	ENSEMBL	CDS	41002696	41002847	0	-	0	gene_id "ENSMUSG00000049252.18"; transcript_id "ENSMUST00000167270.5"; gene_type "protein_coding"; gene_name "Lrp1b"; transcript_type "protein_coding"; transcript_name "Lrp1b-208"; exon_number 36; exon_id "ENSMUSE00000464108.2"; level 3; protein_id "ENSMUSP00000129192.3"; transcript_support_level "5"; mgi_id "MGI:2151136"; tag "basic"; havana_gene "OTTMUSG00000012311.1";
chr2	HAVANA	exon	41002980	41003106	0	-	.	gene_id "ENSMUSG00000049252.18"; transcript_id "ENSMUST00000052550.13"; gene_type "protein_coding"; gene_name "Lrp1b"; transcript_type "protein_coding"; transcript_name "Lrp1b-201"; exon_number 38; exon_id "ENSMUSE00000465123.2"; level 2; protein_id "ENSMUSP00000054275.8"; transcript_support_level "1"; mgi_id "MGI:2151136"; tag "upstream_ATG"; tag "basic"; tag "Ensembl_canonical"; tag "GENCODE_Primary"; tag "appris_principal_1"; tag "CCDS"; ccdsid "CCDS84520.1"; havana_gene "OTTMUSG00000012311.1"; havana_transcript "OTTMUST00000029305.1";
chr2	HAVANA	CDS	41002980	41003106	0	-	1	gene_id "ENSMUSG00000049252.18"; transcript_id "ENSMUST00000052550.13"; gene_type "protein_coding"; gene_name "Lrp1b"; transcript_type "protein_coding"; transcript_name "Lrp1b-201"; exon_number 38; exon_id "ENSMUSE00000465123.2"; level 2; protein_id "ENSMUSP00000054275.8"; transcript_support_level "1"; mgi_id "MGI:2151136"; tag "upstream_ATG"; tag "basic"; tag "Ensembl_canonical"; tag "GENCODE_Primary"; tag "appris_principal_1"; tag "CCDS"; ccdsid "CCDS84520.1"; havana_gene "OTTMUSG00000012311.1"; havana_transcript "OTTMUST00000029305.1";
chr2	ENSEMBL	exon	41002980	41003106	0	-	.	gene_id "ENSMUSG00000049252.18"; transcript_id "ENSMUST00000167270.5"; gene_type "protein_coding"; gene_name "Lrp1b"; transcript_type "protein_coding"; transcript_name "Lrp1b-208"; exon_number 35; exon_id "ENSMUSE00000465123.2"; level 3; protein_id "ENSMUSP00000129192.3"; transcript_support_level "5"; mgi_id "MGI:2151136"; tag "basic"; havana_gene "OTTMUSG00000012311.1";
chr2	ENSEMBL	CDS	41002980	41003106	0	-	1	gene_id "ENSMUSG00000049252.18"; transcript_id "ENSMUST00000167270.5"; gene_type "protein_coding"; gene_name "Lrp1b"; transcript_type "protein_coding"; transcript_name "Lrp1b-208"; exon_number 35; exon_id "ENSMUSE00000465123.2"; level 3; protein_id "ENSMUSP00000129192.3"; transcript_support_level "5"; mgi_id "MGI:2151136"; tag "basic"; havana_gene "OTTMUSG00000012311.1";
chr2	HAVANA	exon	41012923	41013052	0	-	.	gene_id "ENSMUSG00000049252.18"; transcript_id "ENSMUST00000052550.13"; gene_type "protein_coding"; gene_name "Lrp1b"; transcript_type "protein_coding"; transcript_name "Lrp1b-201"; exon_number 37; exon_id "ENSMUSE00000466822.2"; level 2; protein_id "ENSMUSP00000054275.8"; transcript_support_level "1"; mgi_id "MGI:2151136"; tag "upstream_ATG"; tag "basic"; tag "Ensembl_canonical"; tag "GENCODE_Primary"; tag "appris_principal_1"; tag "CCDS"; ccdsid "CCDS84520.1"; havana_gene "OTTMUSG00000012311.1"; havana_transcript "OTTMUST00000029305.1";
chr2	HAVANA	CDS	41012923	41013052	0	-	2	gene_id "ENSMUSG00000049252.18"; transcript_id "ENSMUST00000052550.13"; gene_type "protein_coding"; gene_name "Lrp1b"; transcript_type "protein_coding"; transcript_name "Lrp1b-201"; exon_number 37; exon_id "ENSMUSE00000466822.2"; level 2; protein_id "ENSMUSP00000054275.8"; transcript_support_level "1"; mgi_id "MGI:2151136"; tag "upstream_ATG"; tag "basic"; tag "Ensembl_canonical"; tag "GENCODE_Primary"; tag "appris_principal_1"; tag "CCDS"; ccdsid "CCDS84520.1"; havana_gene "OTTMUSG00000012311.1"; havana_transcript "OTTMUST00000029305.1";
chr2	ENSEMBL	exon	41012923	41013052	0	-	.	gene_id "ENSMUSG00000049252.18"; transcript_id "ENSMUST00000167270.5"; gene_type "protein_coding"; gene_name "Lrp1b"; transcript_type "protein_coding"; transcript_name "Lrp1b-208"; exon_number 34; exon_id "ENSMUSE00000466822.2"; level 3; protein_id "ENSMUSP00000129192.3"; transcript_support_level "5"; mgi_id "MGI:2151136"; tag "basic"; havana_gene "OTTMUSG00000012311.1";
chr2	ENSEMBL	CDS	41012923	41013052	0	-	2	gene_id "ENSMUSG00000049252.18"; transcript_id "ENSMUST00000167270.5"; gene_type "protein_coding"; gene_name "Lrp1b"; transcript_type "protein_coding"; transcript_name "Lrp1b-208"; exon_number 34; exon_id "ENSMUSE00000466822.2"; level 3; protein_id "ENSMUSP00000129192.3"; transcript_support_level "5"; mgi_id "MGI:2151136"; tag "basic"; havana_gene "OTTMUSG00000012311.1";
chr2	HAVANA	exon	41013611	41013745	0	-	.	gene_id "ENSMUSG00000049252.18"; transcript_id "ENSMUST00000052550.13"; gene_type "protein_coding"; gene_name "Lrp1b"; transcript_type "protein_coding"; transcript_name "Lrp1b-201"; exon_number 36; exon_id "ENSMUSE00000467833.2"; level 2; protein_id "ENSMUSP00000054275.8"; transcript_support_level "1"; mgi_id "MGI:2151136"; tag "upstream_ATG"; tag "basic"; tag "Ensembl_canonical"; tag "GENCODE_Primary"; tag "appris_principal_1"; tag "CCDS"; ccdsid "CCDS84520.1"; havana_gene "OTTMUSG00000012311.1"; havana_transcript "OTTMUST00000029305.1";
chr2	HAVANA	CDS	41013611	41013745	0	-	2	gene_id "ENSMUSG00000049252.18"; transcript_id "ENSMUST00000052550.13"; gene_type "protein_coding"; gene_name "Lrp1b"; transcript_type "protein_coding"; transcript_name "Lrp1b-201"; exon_number 36; exon_id "ENSMUSE00000467833.2"; level 2; protein_id "ENSMUSP00000054275.8"; transcript_support_level "1"; mgi_id "MGI:2151136"; tag "upstream_ATG"; tag "basic"; tag "Ensembl_canonical"; tag "GENCODE_Primary"; tag "appris_principal_1"; tag "CCDS"; ccdsid "CCDS84520.1"; havana_gene "OTTMUSG00000012311.1"; havana_transcript "OTTMUST00000029305.1";
chr2	ENSEMBL	exon	41013611	41013745	0	-	.	gene_id "ENSMUSG00000049252.18"; transcript_id "ENSMUST00000167270.5"; gene_type "protein_coding"; gene_name "Lrp1b"; transcript_type "protein_coding"; transcript_name "Lrp1b-208"; exon_number 33; exon_id "ENSMUSE00000467833.2"; level 3; protein_id "ENSMUSP00000129192.3"; transcript_support_level "5"; mgi_id "MGI:2151136"; tag "basic"; havana_gene "OTTMUSG00000012311.1";
chr2	ENSEMBL	CDS	41013611	41013745	0	-	2	gene_id "ENSMUSG00000049252.18"; transcript_id "ENSMUST00000167270.5"; gene_type "protein_coding"; gene_name "Lrp1b"; transcript_type "protein_coding"; transcript_name "Lrp1b-208"; exon_number 33; exon_id "ENSMUSE00000467833.2"; level 3; protein_id "ENSMUSP00000129192.3"; transcript_support_level "5"; mgi_id "MGI:2151136"; tag "basic"; havana_gene "OTTMUSG00000012311.1";
chr2	sragcm37_es	exon	41058630	41058699	0.131829457828095	-	.	gene_id "sragcm37_gene_48296"; transcript_id "sragcm37_gene_48296_tx_1"; exon_id "chr2_41058630_41058699_-"; exonnum "2"; txlen "637";
chr2	sragcm37_ss	exon	41061474	41062040	0.131829457828095	-	.	gene_id "sragcm37_gene_48296"; transcript_id "sragcm37_gene_48296_tx_1"; exon_id "chr2_41061474_41062040_-"; exonnum "1"; txlen "637";
chr2	HAVANA	exon	41075882	41076013	0	-	.	gene_id "ENSMUSG00000049252.18"; transcript_id "ENSMUST00000052550.13"; gene_type "protein_coding"; gene_name "Lrp1b"; transcript_type "protein_coding"; transcript_name "Lrp1b-201"; exon_number 35; exon_id "ENSMUSE00000460971.2"; level 2; protein_id "ENSMUSP00000054275.8"; transcript_support_level "1"; mgi_id "MGI:2151136"; tag "upstream_ATG"; tag "basic"; tag "Ensembl_canonical"; tag "GENCODE_Primary"; tag "appris_principal_1"; tag "CCDS"; ccdsid "CCDS84520.1"; havana_gene "OTTMUSG00000012311.1"; havana_transcript "OTTMUST00000029305.1";
chr2	HAVANA	CDS	41075882	41076013	0	-	2	gene_id "ENSMUSG00000049252.18"; transcript_id "ENSMUST00000052550.13"; gene_type "protein_coding"; gene_name "Lrp1b"; transcript_type "protein_coding"; transcript_name "Lrp1b-201"; exon_number 35; exon_id "ENSMUSE00000460971.2"; level 2; protein_id "ENSMUSP00000054275.8"; transcript_support_level "1"; mgi_id "MGI:2151136"; tag "upstream_ATG"; tag "basic"; tag "Ensembl_canonical"; tag "GENCODE_Primary"; tag "appris_principal_1"; tag "CCDS"; ccdsid "CCDS84520.1"; havana_gene "OTTMUSG00000012311.1"; havana_transcript "OTTMUST00000029305.1";
chr2	ENSEMBL	exon	41075882	41076013	0	-	.	gene_id "ENSMUSG00000049252.18"; transcript_id "ENSMUST00000167270.5"; gene_type "protein_coding"; gene_name "Lrp1b"; transcript_type "protein_coding"; transcript_name "Lrp1b-208"; exon_number 32; exon_id "ENSMUSE00000460971.2"; level 3; protein_id "ENSMUSP00000129192.3"; transcript_support_level "5"; mgi_id "MGI:2151136"; tag "basic"; havana_gene "OTTMUSG00000012311.1";
chr2	ENSEMBL	CDS	41075882	41076013	0	-	2	gene_id "ENSMUSG00000049252.18"; transcript_id "ENSMUST00000167270.5"; gene_type "protein_coding"; gene_name "Lrp1b"; transcript_type "protein_coding"; transcript_name "Lrp1b-208"; exon_number 32; exon_id "ENSMUSE00000460971.2"; level 3; protein_id "ENSMUSP00000129192.3"; transcript_support_level "5"; mgi_id "MGI:2151136"; tag "basic"; havana_gene "OTTMUSG00000012311.1";
chr2	HAVANA	exon	41078825	41078950	0	-	.	gene_id "ENSMUSG00000049252.18"; transcript_id "ENSMUST00000052550.13"; gene_type "protein_coding"; gene_name "Lrp1b"; transcript_type "protein_coding"; transcript_name "Lrp1b-201"; exon_number 34; exon_id "ENSMUSE00000461957.4"; level 2; protein_id "ENSMUSP00000054275.8"; transcript_support_level "1"; mgi_id "MGI:2151136"; tag "upstream_ATG"; tag "basic"; tag "Ensembl_canonical"; tag "GENCODE_Primary"; tag "appris_principal_1"; tag "CCDS"; ccdsid "CCDS84520.1"; havana_gene "OTTMUSG00000012311.1"; havana_transcript "OTTMUST00000029305.1";
chr2	HAVANA	CDS	41078825	41078950	0	-	2	gene_id "ENSMUSG00000049252.18"; transcript_id "ENSMUST00000052550.13"; gene_type "protein_coding"; gene_name "Lrp1b"; transcript_type "protein_coding"; transcript_name "Lrp1b-201"; exon_number 34; exon_id "ENSMUSE00000461957.4"; level 2; protein_id "ENSMUSP00000054275.8"; transcript_support_level "1"; mgi_id "MGI:2151136"; tag "upstream_ATG"; tag "basic"; tag "Ensembl_canonical"; tag "GENCODE_Primary"; tag "appris_principal_1"; tag "CCDS"; ccdsid "CCDS84520.1"; havana_gene "OTTMUSG00000012311.1"; havana_transcript "OTTMUST00000029305.1";
chr2	ENSEMBL	exon	41078825	41078950	0	-	.	gene_id "ENSMUSG00000049252.18"; transcript_id "ENSMUST00000167270.5"; gene_type "protein_coding"; gene_name "Lrp1b"; transcript_type "protein_coding"; transcript_name "Lrp1b-208"; exon_number 31; exon_id "ENSMUSE00000461957.4"; level 3; protein_id "ENSMUSP00000129192.3"; transcript_support_level "5"; mgi_id "MGI:2151136"; tag "basic"; havana_gene "OTTMUSG00000012311.1";
chr2	ENSEMBL	CDS	41078825	41078950	0	-	2	gene_id "ENSMUSG00000049252.18"; transcript_id "ENSMUST00000167270.5"; gene_type "protein_coding"; gene_name "Lrp1b"; transcript_type "protein_coding"; transcript_name "Lrp1b-208"; exon_number 31; exon_id "ENSMUSE00000461957.4"; level 3; protein_id "ENSMUSP00000129192.3"; transcript_support_level "5"; mgi_id "MGI:2151136"; tag "basic"; havana_gene "OTTMUSG00000012311.1";
chr2	HAVANA	exon	41083550	41083690	0	-	.	gene_id "ENSMUSG00000049252.18"; transcript_id "ENSMUST00000052550.13"; gene_type "protein_coding"; gene_name "Lrp1b"; transcript_type "protein_coding"; transcript_name "Lrp1b-201"; exon_number 33; exon_id "ENSMUSE00000462767.4"; level 2; protein_id "ENSMUSP00000054275.8"; transcript_support_level "1"; mgi_id "MGI:2151136"; tag "upstream_ATG"; tag "basic"; tag "Ensembl_canonical"; tag "GENCODE_Primary"; tag "appris_principal_1"; tag "CCDS"; ccdsid "CCDS84520.1"; havana_gene "OTTMUSG00000012311.1"; havana_transcript "OTTMUST00000029305.1";
chr2	HAVANA	CDS	41083550	41083690	0	-	2	gene_id "ENSMUSG00000049252.18"; transcript_id "ENSMUST00000052550.13"; gene_type "protein_coding"; gene_name "Lrp1b"; transcript_type "protein_coding"; transcript_name "Lrp1b-201"; exon_number 33; exon_id "ENSMUSE00000462767.4"; level 2; protein_id "ENSMUSP00000054275.8"; transcript_support_level "1"; mgi_id "MGI:2151136"; tag "upstream_ATG"; tag "basic"; tag "Ensembl_canonical"; tag "GENCODE_Primary"; tag "appris_principal_1"; tag "CCDS"; ccdsid "CCDS84520.1"; havana_gene "OTTMUSG00000012311.1"; havana_transcript "OTTMUST00000029305.1";
chr2	ENSEMBL	exon	41083550	41083690	0	-	.	gene_id "ENSMUSG00000049252.18"; transcript_id "ENSMUST00000167270.5"; gene_type "protein_coding"; gene_name "Lrp1b"; transcript_type "protein_coding"; transcript_name "Lrp1b-208"; exon_number 30; exon_id "ENSMUSE00000462767.4"; level 3; protein_id "ENSMUSP00000129192.3"; transcript_support_level "5"; mgi_id "MGI:2151136"; tag "basic"; havana_gene "OTTMUSG00000012311.1";
chr2	ENSEMBL	CDS	41083550	41083690	0	-	2	gene_id "ENSMUSG00000049252.18"; transcript_id "ENSMUST00000167270.5"; gene_type "protein_coding"; gene_name "Lrp1b"; transcript_type "protein_coding"; transcript_name "Lrp1b-208"; exon_number 30; exon_id "ENSMUSE00000462767.4"; level 3; protein_id "ENSMUSP00000129192.3"; transcript_support_level "5"; mgi_id "MGI:2151136"; tag "basic"; havana_gene "OTTMUSG00000012311.1";
chr2	HAVANA	exon	41135952	41136101	0	-	.	gene_id "ENSMUSG00000049252.18"; transcript_id "ENSMUST00000052550.13"; gene_type "protein_coding"; gene_name "Lrp1b"; transcript_type "protein_coding"; transcript_name "Lrp1b-201"; exon_number 32; exon_id "ENSMUSE00000463764.2"; level 2; protein_id "ENSMUSP00000054275.8"; transcript_support_level "1"; mgi_id "MGI:2151136"; tag "upstream_ATG"; tag "basic"; tag "Ensembl_canonical"; tag "GENCODE_Primary"; tag "appris_principal_1"; tag "CCDS"; ccdsid "CCDS84520.1"; havana_gene "OTTMUSG00000012311.1"; havana_transcript "OTTMUST00000029305.1";
chr2	HAVANA	CDS	41135952	41136101	0	-	2	gene_id "ENSMUSG00000049252.18"; transcript_id "ENSMUST00000052550.13"; gene_type "protein_coding"; gene_name "Lrp1b"; transcript_type "protein_coding"; transcript_name "Lrp1b-201"; exon_number 32; exon_id "ENSMUSE00000463764.2"; level 2; protein_id "ENSMUSP00000054275.8"; transcript_support_level "1"; mgi_id "MGI:2151136"; tag "upstream_ATG"; tag "basic"; tag "Ensembl_canonical"; tag "GENCODE_Primary"; tag "appris_principal_1"; tag "CCDS"; ccdsid "CCDS84520.1"; havana_gene "OTTMUSG00000012311.1"; havana_transcript "OTTMUST00000029305.1";
chr2	ENSEMBL	exon	41135952	41136101	0	-	.	gene_id "ENSMUSG00000049252.18"; transcript_id "ENSMUST00000167270.5"; gene_type "protein_coding"; gene_name "Lrp1b"; transcript_type "protein_coding"; transcript_name "Lrp1b-208"; exon_number 29; exon_id "ENSMUSE00000463764.2"; level 3; protein_id "ENSMUSP00000129192.3"; transcript_support_level "5"; mgi_id "MGI:2151136"; tag "basic"; havana_gene "OTTMUSG00000012311.1";
chr2	ENSEMBL	CDS	41135952	41136101	0	-	2	gene_id "ENSMUSG00000049252.18"; transcript_id "ENSMUST00000167270.5"; gene_type "protein_coding"; gene_name "Lrp1b"; transcript_type "protein_coding"; transcript_name "Lrp1b-208"; exon_number 29; exon_id "ENSMUSE00000463764.2"; level 3; protein_id "ENSMUSP00000129192.3"; transcript_support_level "5"; mgi_id "MGI:2151136"; tag "basic"; havana_gene "OTTMUSG00000012311.1";
chr2	HAVANA	exon	41158349	41158443	0	-	.	gene_id "ENSMUSG00000049252.18"; transcript_id "ENSMUST00000052550.13"; gene_type "protein_coding"; gene_name "Lrp1b"; transcript_type "protein_coding"; transcript_name "Lrp1b-201"; exon_number 31; exon_id "ENSMUSE00000488225.2"; level 2; protein_id "ENSMUSP00000054275.8"; transcript_support_level "1"; mgi_id "MGI:2151136"; tag "upstream_ATG"; tag "basic"; tag "Ensembl_canonical"; tag "GENCODE_Primary"; tag "appris_principal_1"; tag "CCDS"; ccdsid "CCDS84520.1"; havana_gene "OTTMUSG00000012311.1"; havana_transcript "OTTMUST00000029305.1";
chr2	HAVANA	CDS	41158349	41158443	0	-	1	gene_id "ENSMUSG00000049252.18"; transcript_id "ENSMUST00000052550.13"; gene_type "protein_coding"; gene_name "Lrp1b"; transcript_type "protein_coding"; transcript_name "Lrp1b-201"; exon_number 31; exon_id "ENSMUSE00000488225.2"; level 2; protein_id "ENSMUSP00000054275.8"; transcript_support_level "1"; mgi_id "MGI:2151136"; tag "upstream_ATG"; tag "basic"; tag "Ensembl_canonical"; tag "GENCODE_Primary"; tag "appris_principal_1"; tag "CCDS"; ccdsid "CCDS84520.1"; havana_gene "OTTMUSG00000012311.1"; havana_transcript "OTTMUST00000029305.1";
chr2	ENSEMBL	exon	41158349	41158443	0	-	.	gene_id "ENSMUSG00000049252.18"; transcript_id "ENSMUST00000167270.5"; gene_type "protein_coding"; gene_name "Lrp1b"; transcript_type "protein_coding"; transcript_name "Lrp1b-208"; exon_number 28; exon_id "ENSMUSE00000488225.2"; level 3; protein_id "ENSMUSP00000129192.3"; transcript_support_level "5"; mgi_id "MGI:2151136"; tag "basic"; havana_gene "OTTMUSG00000012311.1";
chr2	ENSEMBL	CDS	41158349	41158443	0	-	1	gene_id "ENSMUSG00000049252.18"; transcript_id "ENSMUST00000167270.5"; gene_type "protein_coding"; gene_name "Lrp1b"; transcript_type "protein_coding"; transcript_name "Lrp1b-208"; exon_number 28; exon_id "ENSMUSE00000488225.2"; level 3; protein_id "ENSMUSP00000129192.3"; transcript_support_level "5"; mgi_id "MGI:2151136"; tag "basic"; havana_gene "OTTMUSG00000012311.1";
chr2	HAVANA	exon	41159167	41159341	0	-	.	gene_id "ENSMUSG00000049252.18"; transcript_id "ENSMUST00000052550.13"; gene_type "protein_coding"; gene_name "Lrp1b"; transcript_type "protein_coding"; transcript_name "Lrp1b-201"; exon_number 30; exon_id "ENSMUSE00000489260.2"; level 2; protein_id "ENSMUSP00000054275.8"; transcript_support_level "1"; mgi_id "MGI:2151136"; tag "upstream_ATG"; tag "basic"; tag "Ensembl_canonical"; tag "GENCODE_Primary"; tag "appris_principal_1"; tag "CCDS"; ccdsid "CCDS84520.1"; havana_gene "OTTMUSG00000012311.1"; havana_transcript "OTTMUST00000029305.1";
chr2	HAVANA	CDS	41159167	41159341	0	-	2	gene_id "ENSMUSG00000049252.18"; transcript_id "ENSMUST00000052550.13"; gene_type "protein_coding"; gene_name "Lrp1b"; transcript_type "protein_coding"; transcript_name "Lrp1b-201"; exon_number 30; exon_id "ENSMUSE00000489260.2"; level 2; protein_id "ENSMUSP00000054275.8"; transcript_support_level "1"; mgi_id "MGI:2151136"; tag "upstream_ATG"; tag "basic"; tag "Ensembl_canonical"; tag "GENCODE_Primary"; tag "appris_principal_1"; tag "CCDS"; ccdsid "CCDS84520.1"; havana_gene "OTTMUSG00000012311.1"; havana_transcript "OTTMUST00000029305.1";
chr2	ENSEMBL	exon	41159167	41159341	0	-	.	gene_id "ENSMUSG00000049252.18"; transcript_id "ENSMUST00000167270.5"; gene_type "protein_coding"; gene_name "Lrp1b"; transcript_type "protein_coding"; transcript_name "Lrp1b-208"; exon_number 27; exon_id "ENSMUSE00000489260.2"; level 3; protein_id "ENSMUSP00000129192.3"; transcript_support_level "5"; mgi_id "MGI:2151136"; tag "basic"; havana_gene "OTTMUSG00000012311.1";
chr2	ENSEMBL	CDS	41159167	41159341	0	-	2	gene_id "ENSMUSG00000049252.18"; transcript_id "ENSMUST00000167270.5"; gene_type "protein_coding"; gene_name "Lrp1b"; transcript_type "protein_coding"; transcript_name "Lrp1b-208"; exon_number 27; exon_id "ENSMUSE00000489260.2"; level 3; protein_id "ENSMUSP00000129192.3"; transcript_support_level "5"; mgi_id "MGI:2151136"; tag "basic"; havana_gene "OTTMUSG00000012311.1";
chr2	HAVANA	exon	41172049	41172276	0	-	.	gene_id "ENSMUSG00000049252.18"; transcript_id "ENSMUST00000052550.13"; gene_type "protein_coding"; gene_name "Lrp1b"; transcript_type "protein_coding"; transcript_name "Lrp1b-201"; exon_number 29; exon_id "ENSMUSE00000490029.2"; level 2; protein_id "ENSMUSP00000054275.8"; transcript_support_level "1"; mgi_id "MGI:2151136"; tag "upstream_ATG"; tag "basic"; tag "Ensembl_canonical"; tag "GENCODE_Primary"; tag "appris_principal_1"; tag "CCDS"; ccdsid "CCDS84520.1"; havana_gene "OTTMUSG00000012311.1"; havana_transcript "OTTMUST00000029305.1";
chr2	HAVANA	CDS	41172049	41172276	0	-	2	gene_id "ENSMUSG00000049252.18"; transcript_id "ENSMUST00000052550.13"; gene_type "protein_coding"; gene_name "Lrp1b"; transcript_type "protein_coding"; transcript_name "Lrp1b-201"; exon_number 29; exon_id "ENSMUSE00000490029.2"; level 2; protein_id "ENSMUSP00000054275.8"; transcript_support_level "1"; mgi_id "MGI:2151136"; tag "upstream_ATG"; tag "basic"; tag "Ensembl_canonical"; tag "GENCODE_Primary"; tag "appris_principal_1"; tag "CCDS"; ccdsid "CCDS84520.1"; havana_gene "OTTMUSG00000012311.1"; havana_transcript "OTTMUST00000029305.1";
chr2	ENSEMBL	exon	41172049	41172276	0	-	.	gene_id "ENSMUSG00000049252.18"; transcript_id "ENSMUST00000167270.5"; gene_type "protein_coding"; gene_name "Lrp1b"; transcript_type "protein_coding"; transcript_name "Lrp1b-208"; exon_number 26; exon_id "ENSMUSE00000490029.2"; level 3; protein_id "ENSMUSP00000129192.3"; transcript_support_level "5"; mgi_id "MGI:2151136"; tag "basic"; havana_gene "OTTMUSG00000012311.1";
chr2	ENSEMBL	CDS	41172049	41172276	0	-	2	gene_id "ENSMUSG00000049252.18"; transcript_id "ENSMUST00000167270.5"; gene_type "protein_coding"; gene_name "Lrp1b"; transcript_type "protein_coding"; transcript_name "Lrp1b-208"; exon_number 26; exon_id "ENSMUSE00000490029.2"; level 3; protein_id "ENSMUSP00000129192.3"; transcript_support_level "5"; mgi_id "MGI:2151136"; tag "basic"; havana_gene "OTTMUSG00000012311.1";
chr2	HAVANA	exon	41172078	41172276	0	-	.	gene_id "ENSMUSG00000049252.18"; transcript_id "ENSMUST00000203080.3"; gene_type "protein_coding"; gene_name "Lrp1b"; transcript_type "protein_coding"; transcript_name "Lrp1b-211"; exon_number 14; exon_id "ENSMUSE00001366837.2"; level 2; protein_id "ENSMUSP00000145278.2"; transcript_support_level "5"; mgi_id "MGI:2151136"; tag "mRNA_end_NF"; tag "cds_end_NF"; tag "not_organism_supported"; tag "upstream_ATG"; havana_gene "OTTMUSG00000012311.1"; havana_transcript "OTTMUST00000140034.1";
chr2	HAVANA	CDS	41172078	41172276	0	-	2	gene_id "ENSMUSG00000049252.18"; transcript_id "ENSMUST00000203080.3"; gene_type "protein_coding"; gene_name "Lrp1b"; transcript_type "protein_coding"; transcript_name "Lrp1b-211"; exon_number 14; exon_id "ENSMUSE00001366837.2"; level 2; protein_id "ENSMUSP00000145278.2"; transcript_support_level "5"; mgi_id "MGI:2151136"; tag "mRNA_end_NF"; tag "cds_end_NF"; tag "not_organism_supported"; tag "upstream_ATG"; havana_gene "OTTMUSG00000012311.1"; havana_transcript "OTTMUST00000140034.1";
chr2	HAVANA	transcript	41172078	42543069	0	-	.	gene_id "ENSMUSG00000049252.18"; transcript_id "ENSMUST00000203080.3"; gene_type "protein_coding"; gene_name "Lrp1b"; transcript_type "protein_coding"; transcript_name "Lrp1b-211"; level 2; protein_id "ENSMUSP00000145278.2"; transcript_support_level "5"; mgi_id "MGI:2151136"; tag "mRNA_end_NF"; tag "cds_end_NF"; tag "not_organism_supported"; tag "upstream_ATG"; havana_gene "OTTMUSG00000012311.1"; havana_transcript "OTTMUST00000140034.1";
chr2	HAVANA	exon	41174107	41174238	0	-	.	gene_id "ENSMUSG00000049252.18"; transcript_id "ENSMUST00000052550.13"; gene_type "protein_coding"; gene_name "Lrp1b"; transcript_type "protein_coding"; transcript_name "Lrp1b-201"; exon_number 28; exon_id "ENSMUSE00000483496.2"; level 2; protein_id "ENSMUSP00000054275.8"; transcript_support_level "1"; mgi_id "MGI:2151136"; tag "upstream_ATG"; tag "basic"; tag "Ensembl_canonical"; tag "GENCODE_Primary"; tag "appris_principal_1"; tag "CCDS"; ccdsid "CCDS84520.1"; havana_gene "OTTMUSG00000012311.1"; havana_transcript "OTTMUST00000029305.1";
chr2	HAVANA	CDS	41174107	41174238	0	-	2	gene_id "ENSMUSG00000049252.18"; transcript_id "ENSMUST00000052550.13"; gene_type "protein_coding"; gene_name "Lrp1b"; transcript_type "protein_coding"; transcript_name "Lrp1b-201"; exon_number 28; exon_id "ENSMUSE00000483496.2"; level 2; protein_id "ENSMUSP00000054275.8"; transcript_support_level "1"; mgi_id "MGI:2151136"; tag "upstream_ATG"; tag "basic"; tag "Ensembl_canonical"; tag "GENCODE_Primary"; tag "appris_principal_1"; tag "CCDS"; ccdsid "CCDS84520.1"; havana_gene "OTTMUSG00000012311.1"; havana_transcript "OTTMUST00000029305.1";
chr2	ENSEMBL	exon	41174107	41174238	0	-	.	gene_id "ENSMUSG00000049252.18"; transcript_id "ENSMUST00000167270.5"; gene_type "protein_coding"; gene_name "Lrp1b"; transcript_type "protein_coding"; transcript_name "Lrp1b-208"; exon_number 25; exon_id "ENSMUSE00000483496.2"; level 3; protein_id "ENSMUSP00000129192.3"; transcript_support_level "5"; mgi_id "MGI:2151136"; tag "basic"; havana_gene "OTTMUSG00000012311.1";
chr2	ENSEMBL	CDS	41174107	41174238	0	-	2	gene_id "ENSMUSG00000049252.18"; transcript_id "ENSMUST00000167270.5"; gene_type "protein_coding"; gene_name "Lrp1b"; transcript_type "protein_coding"; transcript_name "Lrp1b-208"; exon_number 25; exon_id "ENSMUSE00000483496.2"; level 3; protein_id "ENSMUSP00000129192.3"; transcript_support_level "5"; mgi_id "MGI:2151136"; tag "basic"; havana_gene "OTTMUSG00000012311.1";
chr2	HAVANA	exon	41174107	41174238	0	-	.	gene_id "ENSMUSG00000049252.18"; transcript_id "ENSMUST00000203080.3"; gene_type "protein_coding"; gene_name "Lrp1b"; transcript_type "protein_coding"; transcript_name "Lrp1b-211"; exon_number 13; exon_id "ENSMUSE00000483496.2"; level 2; protein_id "ENSMUSP00000145278.2"; transcript_support_level "5"; mgi_id "MGI:2151136"; tag "mRNA_end_NF"; tag "cds_end_NF"; tag "not_organism_supported"; tag "upstream_ATG"; havana_gene "OTTMUSG00000012311.1"; havana_transcript "OTTMUST00000140034.1";
chr2	HAVANA	CDS	41174107	41174238	0	-	2	gene_id "ENSMUSG00000049252.18"; transcript_id "ENSMUST00000203080.3"; gene_type "protein_coding"; gene_name "Lrp1b"; transcript_type "protein_coding"; transcript_name "Lrp1b-211"; exon_number 13; exon_id "ENSMUSE00000483496.2"; level 2; protein_id "ENSMUSP00000145278.2"; transcript_support_level "5"; mgi_id "MGI:2151136"; tag "mRNA_end_NF"; tag "cds_end_NF"; tag "not_organism_supported"; tag "upstream_ATG"; havana_gene "OTTMUSG00000012311.1"; havana_transcript "OTTMUST00000140034.1";
chr2	HAVANA	exon	41185477	41185721	0	-	.	gene_id "ENSMUSG00000049252.18"; transcript_id "ENSMUST00000052550.13"; gene_type "protein_coding"; gene_name "Lrp1b"; transcript_type "protein_coding"; transcript_name "Lrp1b-201"; exon_number 27; exon_id "ENSMUSE00000484265.2"; level 2; protein_id "ENSMUSP00000054275.8"; transcript_support_level "1"; mgi_id "MGI:2151136"; tag "upstream_ATG"; tag "basic"; tag "Ensembl_canonical"; tag "GENCODE_Primary"; tag "appris_principal_1"; tag "CCDS"; ccdsid "CCDS84520.1"; havana_gene "OTTMUSG00000012311.1"; havana_transcript "OTTMUST00000029305.1";
chr2	HAVANA	CDS	41185477	41185721	0	-	1	gene_id "ENSMUSG00000049252.18"; transcript_id "ENSMUST00000052550.13"; gene_type "protein_coding"; gene_name "Lrp1b"; transcript_type "protein_coding"; transcript_name "Lrp1b-201"; exon_number 27; exon_id "ENSMUSE00000484265.2"; level 2; protein_id "ENSMUSP00000054275.8"; transcript_support_level "1"; mgi_id "MGI:2151136"; tag "upstream_ATG"; tag "basic"; tag "Ensembl_canonical"; tag "GENCODE_Primary"; tag "appris_principal_1"; tag "CCDS"; ccdsid "CCDS84520.1"; havana_gene "OTTMUSG00000012311.1"; havana_transcript "OTTMUST00000029305.1";
chr2	ENSEMBL	exon	41185477	41185721	0	-	.	gene_id "ENSMUSG00000049252.18"; transcript_id "ENSMUST00000167270.5"; gene_type "protein_coding"; gene_name "Lrp1b"; transcript_type "protein_coding"; transcript_name "Lrp1b-208"; exon_number 24; exon_id "ENSMUSE00000484265.2"; level 3; protein_id "ENSMUSP00000129192.3"; transcript_support_level "5"; mgi_id "MGI:2151136"; tag "basic"; havana_gene "OTTMUSG00000012311.1";
chr2	ENSEMBL	CDS	41185477	41185721	0	-	1	gene_id "ENSMUSG00000049252.18"; transcript_id "ENSMUST00000167270.5"; gene_type "protein_coding"; gene_name "Lrp1b"; transcript_type "protein_coding"; transcript_name "Lrp1b-208"; exon_number 24; exon_id "ENSMUSE00000484265.2"; level 3; protein_id "ENSMUSP00000129192.3"; transcript_support_level "5"; mgi_id "MGI:2151136"; tag "basic"; havana_gene "OTTMUSG00000012311.1";
chr2	HAVANA	exon	41185477	41185721	0	-	.	gene_id "ENSMUSG00000049252.18"; transcript_id "ENSMUST00000203080.3"; gene_type "protein_coding"; gene_name "Lrp1b"; transcript_type "protein_coding"; transcript_name "Lrp1b-211"; exon_number 12; exon_id "ENSMUSE00000484265.2"; level 2; protein_id "ENSMUSP00000145278.2"; transcript_support_level "5"; mgi_id "MGI:2151136"; tag "mRNA_end_NF"; tag "cds_end_NF"; tag "not_organism_supported"; tag "upstream_ATG"; havana_gene "OTTMUSG00000012311.1"; havana_transcript "OTTMUST00000140034.1";
chr2	HAVANA	CDS	41185477	41185721	0	-	1	gene_id "ENSMUSG00000049252.18"; transcript_id "ENSMUST00000203080.3"; gene_type "protein_coding"; gene_name "Lrp1b"; transcript_type "protein_coding"; transcript_name "Lrp1b-211"; exon_number 12; exon_id "ENSMUSE00000484265.2"; level 2; protein_id "ENSMUSP00000145278.2"; transcript_support_level "5"; mgi_id "MGI:2151136"; tag "mRNA_end_NF"; tag "cds_end_NF"; tag "not_organism_supported"; tag "upstream_ATG"; havana_gene "OTTMUSG00000012311.1"; havana_transcript "OTTMUST00000140034.1";
chr2	HAVANA	exon	41186008	41186172	0	-	.	gene_id "ENSMUSG00000049252.18"; transcript_id "ENSMUST00000052550.13"; gene_type "protein_coding"; gene_name "Lrp1b"; transcript_type "protein_coding"; transcript_name "Lrp1b-201"; exon_number 26; exon_id "ENSMUSE00000421789.3"; level 2; protein_id "ENSMUSP00000054275.8"; transcript_support_level "1"; mgi_id "MGI:2151136"; tag "upstream_ATG"; tag "basic"; tag "Ensembl_canonical"; tag "GENCODE_Primary"; tag "appris_principal_1"; tag "CCDS"; ccdsid "CCDS84520.1"; havana_gene "OTTMUSG00000012311.1"; havana_transcript "OTTMUST00000029305.1";
chr2	HAVANA	CDS	41186008	41186172	0	-	1	gene_id "ENSMUSG00000049252.18"; transcript_id "ENSMUST00000052550.13"; gene_type "protein_coding"; gene_name "Lrp1b"; transcript_type "protein_coding"; transcript_name "Lrp1b-201"; exon_number 26; exon_id "ENSMUSE00000421789.3"; level 2; protein_id "ENSMUSP00000054275.8"; transcript_support_level "1"; mgi_id "MGI:2151136"; tag "upstream_ATG"; tag "basic"; tag "Ensembl_canonical"; tag "GENCODE_Primary"; tag "appris_principal_1"; tag "CCDS"; ccdsid "CCDS84520.1"; havana_gene "OTTMUSG00000012311.1"; havana_transcript "OTTMUST00000029305.1";
chr2	ENSEMBL	exon	41186008	41186172	0	-	.	gene_id "ENSMUSG00000049252.18"; transcript_id "ENSMUST00000167270.5"; gene_type "protein_coding"; gene_name "Lrp1b"; transcript_type "protein_coding"; transcript_name "Lrp1b-208"; exon_number 23; exon_id "ENSMUSE00000421789.3"; level 3; protein_id "ENSMUSP00000129192.3"; transcript_support_level "5"; mgi_id "MGI:2151136"; tag "basic"; havana_gene "OTTMUSG00000012311.1";
chr2	ENSEMBL	CDS	41186008	41186172	0	-	1	gene_id "ENSMUSG00000049252.18"; transcript_id "ENSMUST00000167270.5"; gene_type "protein_coding"; gene_name "Lrp1b"; transcript_type "protein_coding"; transcript_name "Lrp1b-208"; exon_number 23; exon_id "ENSMUSE00000421789.3"; level 3; protein_id "ENSMUSP00000129192.3"; transcript_support_level "5"; mgi_id "MGI:2151136"; tag "basic"; havana_gene "OTTMUSG00000012311.1";
chr2	HAVANA	exon	41186008	41186172	0	-	.	gene_id "ENSMUSG00000049252.18"; transcript_id "ENSMUST00000203080.3"; gene_type "protein_coding"; gene_name "Lrp1b"; transcript_type "protein_coding"; transcript_name "Lrp1b-211"; exon_number 11; exon_id "ENSMUSE00000421789.3"; level 2; protein_id "ENSMUSP00000145278.2"; transcript_support_level "5"; mgi_id "MGI:2151136"; tag "mRNA_end_NF"; tag "cds_end_NF"; tag "not_organism_supported"; tag "upstream_ATG"; havana_gene "OTTMUSG00000012311.1"; havana_transcript "OTTMUST00000140034.1";
chr2	HAVANA	CDS	41186008	41186172	0	-	1	gene_id "ENSMUSG00000049252.18"; transcript_id "ENSMUST00000203080.3"; gene_type "protein_coding"; gene_name "Lrp1b"; transcript_type "protein_coding"; transcript_name "Lrp1b-211"; exon_number 11; exon_id "ENSMUSE00000421789.3"; level 2; protein_id "ENSMUSP00000145278.2"; transcript_support_level "5"; mgi_id "MGI:2151136"; tag "mRNA_end_NF"; tag "cds_end_NF"; tag "not_organism_supported"; tag "upstream_ATG"; havana_gene "OTTMUSG00000012311.1"; havana_transcript "OTTMUST00000140034.1";
chr2	HAVANA	exon	41192817	41193021	0	-	.	gene_id "ENSMUSG00000049252.18"; transcript_id "ENSMUST00000052550.13"; gene_type "protein_coding"; gene_name "Lrp1b"; transcript_type "protein_coding"; transcript_name "Lrp1b-201"; exon_number 25; exon_id "ENSMUSE00000485946.2"; level 2; protein_id "ENSMUSP00000054275.8"; transcript_support_level "1"; mgi_id "MGI:2151136"; tag "upstream_ATG"; tag "basic"; tag "Ensembl_canonical"; tag "GENCODE_Primary"; tag "appris_principal_1"; tag "CCDS"; ccdsid "CCDS84520.1"; havana_gene "OTTMUSG00000012311.1"; havana_transcript "OTTMUST00000029305.1";
chr2	HAVANA	CDS	41192817	41193021	0	-	2	gene_id "ENSMUSG00000049252.18"; transcript_id "ENSMUST00000052550.13"; gene_type "protein_coding"; gene_name "Lrp1b"; transcript_type "protein_coding"; transcript_name "Lrp1b-201"; exon_number 25; exon_id "ENSMUSE00000485946.2"; level 2; protein_id "ENSMUSP00000054275.8"; transcript_support_level "1"; mgi_id "MGI:2151136"; tag "upstream_ATG"; tag "basic"; tag "Ensembl_canonical"; tag "GENCODE_Primary"; tag "appris_principal_1"; tag "CCDS"; ccdsid "CCDS84520.1"; havana_gene "OTTMUSG00000012311.1"; havana_transcript "OTTMUST00000029305.1";
chr2	ENSEMBL	exon	41192817	41193021	0	-	.	gene_id "ENSMUSG00000049252.18"; transcript_id "ENSMUST00000167270.5"; gene_type "protein_coding"; gene_name "Lrp1b"; transcript_type "protein_coding"; transcript_name "Lrp1b-208"; exon_number 22; exon_id "ENSMUSE00000485946.2"; level 3; protein_id "ENSMUSP00000129192.3"; transcript_support_level "5"; mgi_id "MGI:2151136"; tag "basic"; havana_gene "OTTMUSG00000012311.1";
chr2	ENSEMBL	CDS	41192817	41193021	0	-	2	gene_id "ENSMUSG00000049252.18"; transcript_id "ENSMUST00000167270.5"; gene_type "protein_coding"; gene_name "Lrp1b"; transcript_type "protein_coding"; transcript_name "Lrp1b-208"; exon_number 22; exon_id "ENSMUSE00000485946.2"; level 3; protein_id "ENSMUSP00000129192.3"; transcript_support_level "5"; mgi_id "MGI:2151136"; tag "basic"; havana_gene "OTTMUSG00000012311.1";
chr2	HAVANA	exon	41192817	41193021	0	-	.	gene_id "ENSMUSG00000049252.18"; transcript_id "ENSMUST00000203080.3"; gene_type "protein_coding"; gene_name "Lrp1b"; transcript_type "protein_coding"; transcript_name "Lrp1b-211"; exon_number 10; exon_id "ENSMUSE00000485946.2"; level 2; protein_id "ENSMUSP00000145278.2"; transcript_support_level "5"; mgi_id "MGI:2151136"; tag "mRNA_end_NF"; tag "cds_end_NF"; tag "not_organism_supported"; tag "upstream_ATG"; havana_gene "OTTMUSG00000012311.1"; havana_transcript "OTTMUST00000140034.1";
chr2	HAVANA	CDS	41192817	41193021	0	-	2	gene_id "ENSMUSG00000049252.18"; transcript_id "ENSMUST00000203080.3"; gene_type "protein_coding"; gene_name "Lrp1b"; transcript_type "protein_coding"; transcript_name "Lrp1b-211"; exon_number 10; exon_id "ENSMUSE00000485946.2"; level 2; protein_id "ENSMUSP00000145278.2"; transcript_support_level "5"; mgi_id "MGI:2151136"; tag "mRNA_end_NF"; tag "cds_end_NF"; tag "not_organism_supported"; tag "upstream_ATG"; havana_gene "OTTMUSG00000012311.1"; havana_transcript "OTTMUST00000140034.1";
chr2	HAVANA	exon	41202488	41202685	0	-	.	gene_id "ENSMUSG00000049252.18"; transcript_id "ENSMUST00000052550.13"; gene_type "protein_coding"; gene_name "Lrp1b"; transcript_type "protein_coding"; transcript_name "Lrp1b-201"; exon_number 24; exon_id "ENSMUSE00000515923.2"; level 2; protein_id "ENSMUSP00000054275.8"; transcript_support_level "1"; mgi_id "MGI:2151136"; tag "upstream_ATG"; tag "basic"; tag "Ensembl_canonical"; tag "GENCODE_Primary"; tag "appris_principal_1"; tag "CCDS"; ccdsid "CCDS84520.1"; havana_gene "OTTMUSG00000012311.1"; havana_transcript "OTTMUST00000029305.1";
chr2	HAVANA	CDS	41202488	41202685	0	-	2	gene_id "ENSMUSG00000049252.18"; transcript_id "ENSMUST00000052550.13"; gene_type "protein_coding"; gene_name "Lrp1b"; transcript_type "protein_coding"; transcript_name "Lrp1b-201"; exon_number 24; exon_id "ENSMUSE00000515923.2"; level 2; protein_id "ENSMUSP00000054275.8"; transcript_support_level "1"; mgi_id "MGI:2151136"; tag "upstream_ATG"; tag "basic"; tag "Ensembl_canonical"; tag "GENCODE_Primary"; tag "appris_principal_1"; tag "CCDS"; ccdsid "CCDS84520.1"; havana_gene "OTTMUSG00000012311.1"; havana_transcript "OTTMUST00000029305.1";
chr2	ENSEMBL	exon	41202488	41202685	0	-	.	gene_id "ENSMUSG00000049252.18"; transcript_id "ENSMUST00000167270.5"; gene_type "protein_coding"; gene_name "Lrp1b"; transcript_type "protein_coding"; transcript_name "Lrp1b-208"; exon_number 21; exon_id "ENSMUSE00000515923.2"; level 3; protein_id "ENSMUSP00000129192.3"; transcript_support_level "5"; mgi_id "MGI:2151136"; tag "basic"; havana_gene "OTTMUSG00000012311.1";
chr2	ENSEMBL	CDS	41202488	41202685	0	-	2	gene_id "ENSMUSG00000049252.18"; transcript_id "ENSMUST00000167270.5"; gene_type "protein_coding"; gene_name "Lrp1b"; transcript_type "protein_coding"; transcript_name "Lrp1b-208"; exon_number 21; exon_id "ENSMUSE00000515923.2"; level 3; protein_id "ENSMUSP00000129192.3"; transcript_support_level "5"; mgi_id "MGI:2151136"; tag "basic"; havana_gene "OTTMUSG00000012311.1";
chr2	HAVANA	exon	41202488	41202685	0	-	.	gene_id "ENSMUSG00000049252.18"; transcript_id "ENSMUST00000203080.3"; gene_type "protein_coding"; gene_name "Lrp1b"; transcript_type "protein_coding"; transcript_name "Lrp1b-211"; exon_number 9; exon_id "ENSMUSE00000515923.2"; level 2; protein_id "ENSMUSP00000145278.2"; transcript_support_level "5"; mgi_id "MGI:2151136"; tag "mRNA_end_NF"; tag "cds_end_NF"; tag "not_organism_supported"; tag "upstream_ATG"; havana_gene "OTTMUSG00000012311.1"; havana_transcript "OTTMUST00000140034.1";
chr2	HAVANA	CDS	41202488	41202685	0	-	2	gene_id "ENSMUSG00000049252.18"; transcript_id "ENSMUST00000203080.3"; gene_type "protein_coding"; gene_name "Lrp1b"; transcript_type "protein_coding"; transcript_name "Lrp1b-211"; exon_number 9; exon_id "ENSMUSE00000515923.2"; level 2; protein_id "ENSMUSP00000145278.2"; transcript_support_level "5"; mgi_id "MGI:2151136"; tag "mRNA_end_NF"; tag "cds_end_NF"; tag "not_organism_supported"; tag "upstream_ATG"; havana_gene "OTTMUSG00000012311.1"; havana_transcript "OTTMUST00000140034.1";
chr2	HAVANA	exon	41231703	41231948	0	-	.	gene_id "ENSMUSG00000049252.18"; transcript_id "ENSMUST00000052550.13"; gene_type "protein_coding"; gene_name "Lrp1b"; transcript_type "protein_coding"; transcript_name "Lrp1b-201"; exon_number 23; exon_id "ENSMUSE00000517720.2"; level 2; protein_id "ENSMUSP00000054275.8"; transcript_support_level "1"; mgi_id "MGI:2151136"; tag "upstream_ATG"; tag "basic"; tag "Ensembl_canonical"; tag "GENCODE_Primary"; tag "appris_principal_1"; tag "CCDS"; ccdsid "CCDS84520.1"; havana_gene "OTTMUSG00000012311.1"; havana_transcript "OTTMUST00000029305.1";
chr2	HAVANA	CDS	41231703	41231948	0	-	2	gene_id "ENSMUSG00000049252.18"; transcript_id "ENSMUST00000052550.13"; gene_type "protein_coding"; gene_name "Lrp1b"; transcript_type "protein_coding"; transcript_name "Lrp1b-201"; exon_number 23; exon_id "ENSMUSE00000517720.2"; level 2; protein_id "ENSMUSP00000054275.8"; transcript_support_level "1"; mgi_id "MGI:2151136"; tag "upstream_ATG"; tag "basic"; tag "Ensembl_canonical"; tag "GENCODE_Primary"; tag "appris_principal_1"; tag "CCDS"; ccdsid "CCDS84520.1"; havana_gene "OTTMUSG00000012311.1"; havana_transcript "OTTMUST00000029305.1";
chr2	ENSEMBL	exon	41231703	41231948	0	-	.	gene_id "ENSMUSG00000049252.18"; transcript_id "ENSMUST00000167270.5"; gene_type "protein_coding"; gene_name "Lrp1b"; transcript_type "protein_coding"; transcript_name "Lrp1b-208"; exon_number 20; exon_id "ENSMUSE00000517720.2"; level 3; protein_id "ENSMUSP00000129192.3"; transcript_support_level "5"; mgi_id "MGI:2151136"; tag "basic"; havana_gene "OTTMUSG00000012311.1";
chr2	ENSEMBL	CDS	41231703	41231948	0	-	2	gene_id "ENSMUSG00000049252.18"; transcript_id "ENSMUST00000167270.5"; gene_type "protein_coding"; gene_name "Lrp1b"; transcript_type "protein_coding"; transcript_name "Lrp1b-208"; exon_number 20; exon_id "ENSMUSE00000517720.2"; level 3; protein_id "ENSMUSP00000129192.3"; transcript_support_level "5"; mgi_id "MGI:2151136"; tag "basic"; havana_gene "OTTMUSG00000012311.1";
chr2	HAVANA	exon	41231703	41231948	0	-	.	gene_id "ENSMUSG00000049252.18"; transcript_id "ENSMUST00000203080.3"; gene_type "protein_coding"; gene_name "Lrp1b"; transcript_type "protein_coding"; transcript_name "Lrp1b-211"; exon_number 8; exon_id "ENSMUSE00000517720.2"; level 2; protein_id "ENSMUSP00000145278.2"; transcript_support_level "5"; mgi_id "MGI:2151136"; tag "mRNA_end_NF"; tag "cds_end_NF"; tag "not_organism_supported"; tag "upstream_ATG"; havana_gene "OTTMUSG00000012311.1"; havana_transcript "OTTMUST00000140034.1";
chr2	HAVANA	CDS	41231703	41231948	0	-	2	gene_id "ENSMUSG00000049252.18"; transcript_id "ENSMUST00000203080.3"; gene_type "protein_coding"; gene_name "Lrp1b"; transcript_type "protein_coding"; transcript_name "Lrp1b-211"; exon_number 8; exon_id "ENSMUSE00000517720.2"; level 2; protein_id "ENSMUSP00000145278.2"; transcript_support_level "5"; mgi_id "MGI:2151136"; tag "mRNA_end_NF"; tag "cds_end_NF"; tag "not_organism_supported"; tag "upstream_ATG"; havana_gene "OTTMUSG00000012311.1"; havana_transcript "OTTMUST00000140034.1";
chr2	HAVANA	exon	41234430	41234630	0	-	.	gene_id "ENSMUSG00000049252.18"; transcript_id "ENSMUST00000052550.13"; gene_type "protein_coding"; gene_name "Lrp1b"; transcript_type "protein_coding"; transcript_name "Lrp1b-201"; exon_number 22; exon_id "ENSMUSE00000510942.2"; level 2; protein_id "ENSMUSP00000054275.8"; transcript_support_level "1"; mgi_id "MGI:2151136"; tag "upstream_ATG"; tag "basic"; tag "Ensembl_canonical"; tag "GENCODE_Primary"; tag "appris_principal_1"; tag "CCDS"; ccdsid "CCDS84520.1"; havana_gene "OTTMUSG00000012311.1"; havana_transcript "OTTMUST00000029305.1";
chr2	HAVANA	CDS	41234430	41234630	0	-	2	gene_id "ENSMUSG00000049252.18"; transcript_id "ENSMUST00000052550.13"; gene_type "protein_coding"; gene_name "Lrp1b"; transcript_type "protein_coding"; transcript_name "Lrp1b-201"; exon_number 22; exon_id "ENSMUSE00000510942.2"; level 2; protein_id "ENSMUSP00000054275.8"; transcript_support_level "1"; mgi_id "MGI:2151136"; tag "upstream_ATG"; tag "basic"; tag "Ensembl_canonical"; tag "GENCODE_Primary"; tag "appris_principal_1"; tag "CCDS"; ccdsid "CCDS84520.1"; havana_gene "OTTMUSG00000012311.1"; havana_transcript "OTTMUST00000029305.1";
chr2	ENSEMBL	exon	41234430	41234630	0	-	.	gene_id "ENSMUSG00000049252.18"; transcript_id "ENSMUST00000167270.5"; gene_type "protein_coding"; gene_name "Lrp1b"; transcript_type "protein_coding"; transcript_name "Lrp1b-208"; exon_number 19; exon_id "ENSMUSE00000510942.2"; level 3; protein_id "ENSMUSP00000129192.3"; transcript_support_level "5"; mgi_id "MGI:2151136"; tag "basic"; havana_gene "OTTMUSG00000012311.1";
chr2	ENSEMBL	CDS	41234430	41234630	0	-	2	gene_id "ENSMUSG00000049252.18"; transcript_id "ENSMUST00000167270.5"; gene_type "protein_coding"; gene_name "Lrp1b"; transcript_type "protein_coding"; transcript_name "Lrp1b-208"; exon_number 19; exon_id "ENSMUSE00000510942.2"; level 3; protein_id "ENSMUSP00000129192.3"; transcript_support_level "5"; mgi_id "MGI:2151136"; tag "basic"; havana_gene "OTTMUSG00000012311.1";
chr2	HAVANA	exon	41234430	41234630	0	-	.	gene_id "ENSMUSG00000049252.18"; transcript_id "ENSMUST00000203080.3"; gene_type "protein_coding"; gene_name "Lrp1b"; transcript_type "protein_coding"; transcript_name "Lrp1b-211"; exon_number 7; exon_id "ENSMUSE00000510942.2"; level 2; protein_id "ENSMUSP00000145278.2"; transcript_support_level "5"; mgi_id "MGI:2151136"; tag "mRNA_end_NF"; tag "cds_end_NF"; tag "not_organism_supported"; tag "upstream_ATG"; havana_gene "OTTMUSG00000012311.1"; havana_transcript "OTTMUST00000140034.1";
chr2	HAVANA	CDS	41234430	41234630	0	-	2	gene_id "ENSMUSG00000049252.18"; transcript_id "ENSMUST00000203080.3"; gene_type "protein_coding"; gene_name "Lrp1b"; transcript_type "protein_coding"; transcript_name "Lrp1b-211"; exon_number 7; exon_id "ENSMUSE00000510942.2"; level 2; protein_id "ENSMUSP00000145278.2"; transcript_support_level "5"; mgi_id "MGI:2151136"; tag "mRNA_end_NF"; tag "cds_end_NF"; tag "not_organism_supported"; tag "upstream_ATG"; havana_gene "OTTMUSG00000012311.1"; havana_transcript "OTTMUST00000140034.1";
chr2	HAVANA	exon	41265846	41266028	0	-	.	gene_id "ENSMUSG00000049252.18"; transcript_id "ENSMUST00000052550.13"; gene_type "protein_coding"; gene_name "Lrp1b"; transcript_type "protein_coding"; transcript_name "Lrp1b-201"; exon_number 21; exon_id "ENSMUSE00000511999.2"; level 2; protein_id "ENSMUSP00000054275.8"; transcript_support_level "1"; mgi_id "MGI:2151136"; tag "upstream_ATG"; tag "basic"; tag "Ensembl_canonical"; tag "GENCODE_Primary"; tag "appris_principal_1"; tag "CCDS"; ccdsid "CCDS84520.1"; havana_gene "OTTMUSG00000012311.1"; havana_transcript "OTTMUST00000029305.1";
chr2	HAVANA	CDS	41265846	41266028	0	-	2	gene_id "ENSMUSG00000049252.18"; transcript_id "ENSMUST00000052550.13"; gene_type "protein_coding"; gene_name "Lrp1b"; transcript_type "protein_coding"; transcript_name "Lrp1b-201"; exon_number 21; exon_id "ENSMUSE00000511999.2"; level 2; protein_id "ENSMUSP00000054275.8"; transcript_support_level "1"; mgi_id "MGI:2151136"; tag "upstream_ATG"; tag "basic"; tag "Ensembl_canonical"; tag "GENCODE_Primary"; tag "appris_principal_1"; tag "CCDS"; ccdsid "CCDS84520.1"; havana_gene "OTTMUSG00000012311.1"; havana_transcript "OTTMUST00000029305.1";
chr2	ENSEMBL	exon	41265846	41266028	0	-	.	gene_id "ENSMUSG00000049252.18"; transcript_id "ENSMUST00000167270.5"; gene_type "protein_coding"; gene_name "Lrp1b"; transcript_type "protein_coding"; transcript_name "Lrp1b-208"; exon_number 18; exon_id "ENSMUSE00000511999.2"; level 3; protein_id "ENSMUSP00000129192.3"; transcript_support_level "5"; mgi_id "MGI:2151136"; tag "basic"; havana_gene "OTTMUSG00000012311.1";
chr2	ENSEMBL	CDS	41265846	41266028	0	-	2	gene_id "ENSMUSG00000049252.18"; transcript_id "ENSMUST00000167270.5"; gene_type "protein_coding"; gene_name "Lrp1b"; transcript_type "protein_coding"; transcript_name "Lrp1b-208"; exon_number 18; exon_id "ENSMUSE00000511999.2"; level 3; protein_id "ENSMUSP00000129192.3"; transcript_support_level "5"; mgi_id "MGI:2151136"; tag "basic"; havana_gene "OTTMUSG00000012311.1";
chr2	HAVANA	exon	41265846	41266028	0	-	.	gene_id "ENSMUSG00000049252.18"; transcript_id "ENSMUST00000203080.3"; gene_type "protein_coding"; gene_name "Lrp1b"; transcript_type "protein_coding"; transcript_name "Lrp1b-211"; exon_number 6; exon_id "ENSMUSE00000511999.2"; level 2; protein_id "ENSMUSP00000145278.2"; transcript_support_level "5"; mgi_id "MGI:2151136"; tag "mRNA_end_NF"; tag "cds_end_NF"; tag "not_organism_supported"; tag "upstream_ATG"; havana_gene "OTTMUSG00000012311.1"; havana_transcript "OTTMUST00000140034.1";
chr2	HAVANA	CDS	41265846	41266028	0	-	2	gene_id "ENSMUSG00000049252.18"; transcript_id "ENSMUST00000203080.3"; gene_type "protein_coding"; gene_name "Lrp1b"; transcript_type "protein_coding"; transcript_name "Lrp1b-211"; exon_number 6; exon_id "ENSMUSE00000511999.2"; level 2; protein_id "ENSMUSP00000145278.2"; transcript_support_level "5"; mgi_id "MGI:2151136"; tag "mRNA_end_NF"; tag "cds_end_NF"; tag "not_organism_supported"; tag "upstream_ATG"; havana_gene "OTTMUSG00000012311.1"; havana_transcript "OTTMUST00000140034.1";
chr2	HAVANA	exon	41298247	41298414	0	-	.	gene_id "ENSMUSG00000049252.18"; transcript_id "ENSMUST00000052550.13"; gene_type "protein_coding"; gene_name "Lrp1b"; transcript_type "protein_coding"; transcript_name "Lrp1b-201"; exon_number 20; exon_id "ENSMUSE00000512917.3"; level 2; protein_id "ENSMUSP00000054275.8"; transcript_support_level "1"; mgi_id "MGI:2151136"; tag "upstream_ATG"; tag "basic"; tag "Ensembl_canonical"; tag "GENCODE_Primary"; tag "appris_principal_1"; tag "CCDS"; ccdsid "CCDS84520.1"; havana_gene "OTTMUSG00000012311.1"; havana_transcript "OTTMUST00000029305.1";
chr2	HAVANA	CDS	41298247	41298414	0	-	2	gene_id "ENSMUSG00000049252.18"; transcript_id "ENSMUST00000052550.13"; gene_type "protein_coding"; gene_name "Lrp1b"; transcript_type "protein_coding"; transcript_name "Lrp1b-201"; exon_number 20; exon_id "ENSMUSE00000512917.3"; level 2; protein_id "ENSMUSP00000054275.8"; transcript_support_level "1"; mgi_id "MGI:2151136"; tag "upstream_ATG"; tag "basic"; tag "Ensembl_canonical"; tag "GENCODE_Primary"; tag "appris_principal_1"; tag "CCDS"; ccdsid "CCDS84520.1"; havana_gene "OTTMUSG00000012311.1"; havana_transcript "OTTMUST00000029305.1";
chr2	ENSEMBL	exon	41298247	41298414	0	-	.	gene_id "ENSMUSG00000049252.18"; transcript_id "ENSMUST00000167270.5"; gene_type "protein_coding"; gene_name "Lrp1b"; transcript_type "protein_coding"; transcript_name "Lrp1b-208"; exon_number 17; exon_id "ENSMUSE00000512917.3"; level 3; protein_id "ENSMUSP00000129192.3"; transcript_support_level "5"; mgi_id "MGI:2151136"; tag "basic"; havana_gene "OTTMUSG00000012311.1";
chr2	ENSEMBL	CDS	41298247	41298414	0	-	2	gene_id "ENSMUSG00000049252.18"; transcript_id "ENSMUST00000167270.5"; gene_type "protein_coding"; gene_name "Lrp1b"; transcript_type "protein_coding"; transcript_name "Lrp1b-208"; exon_number 17; exon_id "ENSMUSE00000512917.3"; level 3; protein_id "ENSMUSP00000129192.3"; transcript_support_level "5"; mgi_id "MGI:2151136"; tag "basic"; havana_gene "OTTMUSG00000012311.1";
chr2	HAVANA	exon	41298247	41298414	0	-	.	gene_id "ENSMUSG00000049252.18"; transcript_id "ENSMUST00000203080.3"; gene_type "protein_coding"; gene_name "Lrp1b"; transcript_type "protein_coding"; transcript_name "Lrp1b-211"; exon_number 5; exon_id "ENSMUSE00000512917.3"; level 2; protein_id "ENSMUSP00000145278.2"; transcript_support_level "5"; mgi_id "MGI:2151136"; tag "mRNA_end_NF"; tag "cds_end_NF"; tag "not_organism_supported"; tag "upstream_ATG"; havana_gene "OTTMUSG00000012311.1"; havana_transcript "OTTMUST00000140034.1";
chr2	HAVANA	CDS	41298247	41298414	0	-	2	gene_id "ENSMUSG00000049252.18"; transcript_id "ENSMUST00000203080.3"; gene_type "protein_coding"; gene_name "Lrp1b"; transcript_type "protein_coding"; transcript_name "Lrp1b-211"; exon_number 5; exon_id "ENSMUSE00000512917.3"; level 2; protein_id "ENSMUSP00000145278.2"; transcript_support_level "5"; mgi_id "MGI:2151136"; tag "mRNA_end_NF"; tag "cds_end_NF"; tag "not_organism_supported"; tag "upstream_ATG"; havana_gene "OTTMUSG00000012311.1"; havana_transcript "OTTMUST00000140034.1";
chr2	HAVANA	exon	41298914	41298994	0	-	.	gene_id "ENSMUSG00000049252.18"; transcript_id "ENSMUST00000052550.13"; gene_type "protein_coding"; gene_name "Lrp1b"; transcript_type "protein_coding"; transcript_name "Lrp1b-201"; exon_number 19; exon_id "ENSMUSE00000513750.3"; level 2; protein_id "ENSMUSP00000054275.8"; transcript_support_level "1"; mgi_id "MGI:2151136"; tag "upstream_ATG"; tag "basic"; tag "Ensembl_canonical"; tag "GENCODE_Primary"; tag "appris_principal_1"; tag "CCDS"; ccdsid "CCDS84520.1"; havana_gene "OTTMUSG00000012311.1"; havana_transcript "OTTMUST00000029305.1";
chr2	HAVANA	CDS	41298914	41298994	0	-	2	gene_id "ENSMUSG00000049252.18"; transcript_id "ENSMUST00000052550.13"; gene_type "protein_coding"; gene_name "Lrp1b"; transcript_type "protein_coding"; transcript_name "Lrp1b-201"; exon_number 19; exon_id "ENSMUSE00000513750.3"; level 2; protein_id "ENSMUSP00000054275.8"; transcript_support_level "1"; mgi_id "MGI:2151136"; tag "upstream_ATG"; tag "basic"; tag "Ensembl_canonical"; tag "GENCODE_Primary"; tag "appris_principal_1"; tag "CCDS"; ccdsid "CCDS84520.1"; havana_gene "OTTMUSG00000012311.1"; havana_transcript "OTTMUST00000029305.1";
chr2	ENSEMBL	exon	41298914	41298994	0	-	.	gene_id "ENSMUSG00000049252.18"; transcript_id "ENSMUST00000167270.5"; gene_type "protein_coding"; gene_name "Lrp1b"; transcript_type "protein_coding"; transcript_name "Lrp1b-208"; exon_number 16; exon_id "ENSMUSE00000513750.3"; level 3; protein_id "ENSMUSP00000129192.3"; transcript_support_level "5"; mgi_id "MGI:2151136"; tag "basic"; havana_gene "OTTMUSG00000012311.1";
chr2	ENSEMBL	CDS	41298914	41298994	0	-	2	gene_id "ENSMUSG00000049252.18"; transcript_id "ENSMUST00000167270.5"; gene_type "protein_coding"; gene_name "Lrp1b"; transcript_type "protein_coding"; transcript_name "Lrp1b-208"; exon_number 16; exon_id "ENSMUSE00000513750.3"; level 3; protein_id "ENSMUSP00000129192.3"; transcript_support_level "5"; mgi_id "MGI:2151136"; tag "basic"; havana_gene "OTTMUSG00000012311.1";
chr2	HAVANA	exon	41298914	41298994	0	-	.	gene_id "ENSMUSG00000049252.18"; transcript_id "ENSMUST00000203080.3"; gene_type "protein_coding"; gene_name "Lrp1b"; transcript_type "protein_coding"; transcript_name "Lrp1b-211"; exon_number 4; exon_id "ENSMUSE00000513750.3"; level 2; protein_id "ENSMUSP00000145278.2"; transcript_support_level "5"; mgi_id "MGI:2151136"; tag "mRNA_end_NF"; tag "cds_end_NF"; tag "not_organism_supported"; tag "upstream_ATG"; havana_gene "OTTMUSG00000012311.1"; havana_transcript "OTTMUST00000140034.1";
chr2	HAVANA	CDS	41298914	41298994	0	-	2	gene_id "ENSMUSG00000049252.18"; transcript_id "ENSMUST00000203080.3"; gene_type "protein_coding"; gene_name "Lrp1b"; transcript_type "protein_coding"; transcript_name "Lrp1b-211"; exon_number 4; exon_id "ENSMUSE00000513750.3"; level 2; protein_id "ENSMUSP00000145278.2"; transcript_support_level "5"; mgi_id "MGI:2151136"; tag "mRNA_end_NF"; tag "cds_end_NF"; tag "not_organism_supported"; tag "upstream_ATG"; havana_gene "OTTMUSG00000012311.1"; havana_transcript "OTTMUST00000140034.1";
chr2	HAVANA	exon	41325529	41325645	0	-	.	gene_id "ENSMUSG00000049252.18"; transcript_id "ENSMUST00000052550.13"; gene_type "protein_coding"; gene_name "Lrp1b"; transcript_type "protein_coding"; transcript_name "Lrp1b-201"; exon_number 18; exon_id "ENSMUSE00000506882.2"; level 2; protein_id "ENSMUSP00000054275.8"; transcript_support_level "1"; mgi_id "MGI:2151136"; tag "upstream_ATG"; tag "basic"; tag "Ensembl_canonical"; tag "GENCODE_Primary"; tag "appris_principal_1"; tag "CCDS"; ccdsid "CCDS84520.1"; havana_gene "OTTMUSG00000012311.1"; havana_transcript "OTTMUST00000029305.1";
chr2	HAVANA	CDS	41325529	41325645	0	-	2	gene_id "ENSMUSG00000049252.18"; transcript_id "ENSMUST00000052550.13"; gene_type "protein_coding"; gene_name "Lrp1b"; transcript_type "protein_coding"; transcript_name "Lrp1b-201"; exon_number 18; exon_id "ENSMUSE00000506882.2"; level 2; protein_id "ENSMUSP00000054275.8"; transcript_support_level "1"; mgi_id "MGI:2151136"; tag "upstream_ATG"; tag "basic"; tag "Ensembl_canonical"; tag "GENCODE_Primary"; tag "appris_principal_1"; tag "CCDS"; ccdsid "CCDS84520.1"; havana_gene "OTTMUSG00000012311.1"; havana_transcript "OTTMUST00000029305.1";
chr2	ENSEMBL	exon	41325529	41325645	0	-	.	gene_id "ENSMUSG00000049252.18"; transcript_id "ENSMUST00000167270.5"; gene_type "protein_coding"; gene_name "Lrp1b"; transcript_type "protein_coding"; transcript_name "Lrp1b-208"; exon_number 15; exon_id "ENSMUSE00000506882.2"; level 3; protein_id "ENSMUSP00000129192.3"; transcript_support_level "5"; mgi_id "MGI:2151136"; tag "basic"; havana_gene "OTTMUSG00000012311.1";
chr2	ENSEMBL	CDS	41325529	41325645	0	-	2	gene_id "ENSMUSG00000049252.18"; transcript_id "ENSMUST00000167270.5"; gene_type "protein_coding"; gene_name "Lrp1b"; transcript_type "protein_coding"; transcript_name "Lrp1b-208"; exon_number 15; exon_id "ENSMUSE00000506882.2"; level 3; protein_id "ENSMUSP00000129192.3"; transcript_support_level "5"; mgi_id "MGI:2151136"; tag "basic"; havana_gene "OTTMUSG00000012311.1";
chr2	HAVANA	exon	41325529	41325645	0	-	.	gene_id "ENSMUSG00000049252.18"; transcript_id "ENSMUST00000203080.3"; gene_type "protein_coding"; gene_name "Lrp1b"; transcript_type "protein_coding"; transcript_name "Lrp1b-211"; exon_number 3; exon_id "ENSMUSE00000506882.2"; level 2; protein_id "ENSMUSP00000145278.2"; transcript_support_level "5"; mgi_id "MGI:2151136"; tag "mRNA_end_NF"; tag "cds_end_NF"; tag "not_organism_supported"; tag "upstream_ATG"; havana_gene "OTTMUSG00000012311.1"; havana_transcript "OTTMUST00000140034.1";
chr2	HAVANA	CDS	41325529	41325645	0	-	2	gene_id "ENSMUSG00000049252.18"; transcript_id "ENSMUST00000203080.3"; gene_type "protein_coding"; gene_name "Lrp1b"; transcript_type "protein_coding"; transcript_name "Lrp1b-211"; exon_number 3; exon_id "ENSMUSE00000506882.2"; level 2; protein_id "ENSMUSP00000145278.2"; transcript_support_level "5"; mgi_id "MGI:2151136"; tag "mRNA_end_NF"; tag "cds_end_NF"; tag "not_organism_supported"; tag "upstream_ATG"; havana_gene "OTTMUSG00000012311.1"; havana_transcript "OTTMUST00000140034.1";
chr2	HAVANA	exon	41335113	41335238	0	-	.	gene_id "ENSMUSG00000049252.18"; transcript_id "ENSMUST00000052550.13"; gene_type "protein_coding"; gene_name "Lrp1b"; transcript_type "protein_coding"; transcript_name "Lrp1b-201"; exon_number 17; exon_id "ENSMUSE00000507791.2"; level 2; protein_id "ENSMUSP00000054275.8"; transcript_support_level "1"; mgi_id "MGI:2151136"; tag "upstream_ATG"; tag "basic"; tag "Ensembl_canonical"; tag "GENCODE_Primary"; tag "appris_principal_1"; tag "CCDS"; ccdsid "CCDS84520.1"; havana_gene "OTTMUSG00000012311.1"; havana_transcript "OTTMUST00000029305.1";
chr2	HAVANA	CDS	41335113	41335238	0	-	2	gene_id "ENSMUSG00000049252.18"; transcript_id "ENSMUST00000052550.13"; gene_type "protein_coding"; gene_name "Lrp1b"; transcript_type "protein_coding"; transcript_name "Lrp1b-201"; exon_number 17; exon_id "ENSMUSE00000507791.2"; level 2; protein_id "ENSMUSP00000054275.8"; transcript_support_level "1"; mgi_id "MGI:2151136"; tag "upstream_ATG"; tag "basic"; tag "Ensembl_canonical"; tag "GENCODE_Primary"; tag "appris_principal_1"; tag "CCDS"; ccdsid "CCDS84520.1"; havana_gene "OTTMUSG00000012311.1"; havana_transcript "OTTMUST00000029305.1";
chr2	ENSEMBL	exon	41335113	41335238	0	-	.	gene_id "ENSMUSG00000049252.18"; transcript_id "ENSMUST00000167270.5"; gene_type "protein_coding"; gene_name "Lrp1b"; transcript_type "protein_coding"; transcript_name "Lrp1b-208"; exon_number 14; exon_id "ENSMUSE00000507791.2"; level 3; protein_id "ENSMUSP00000129192.3"; transcript_support_level "5"; mgi_id "MGI:2151136"; tag "basic"; havana_gene "OTTMUSG00000012311.1";
chr2	ENSEMBL	CDS	41335113	41335238	0	-	2	gene_id "ENSMUSG00000049252.18"; transcript_id "ENSMUST00000167270.5"; gene_type "protein_coding"; gene_name "Lrp1b"; transcript_type "protein_coding"; transcript_name "Lrp1b-208"; exon_number 14; exon_id "ENSMUSE00000507791.2"; level 3; protein_id "ENSMUSP00000129192.3"; transcript_support_level "5"; mgi_id "MGI:2151136"; tag "basic"; havana_gene "OTTMUSG00000012311.1";
chr2	HAVANA	exon	41339198	41339338	0	-	.	gene_id "ENSMUSG00000049252.18"; transcript_id "ENSMUST00000052550.13"; gene_type "protein_coding"; gene_name "Lrp1b"; transcript_type "protein_coding"; transcript_name "Lrp1b-201"; exon_number 16; exon_id "ENSMUSE00000508673.2"; level 2; protein_id "ENSMUSP00000054275.8"; transcript_support_level "1"; mgi_id "MGI:2151136"; tag "upstream_ATG"; tag "basic"; tag "Ensembl_canonical"; tag "GENCODE_Primary"; tag "appris_principal_1"; tag "CCDS"; ccdsid "CCDS84520.1"; havana_gene "OTTMUSG00000012311.1"; havana_transcript "OTTMUST00000029305.1";
chr2	HAVANA	CDS	41339198	41339338	0	-	2	gene_id "ENSMUSG00000049252.18"; transcript_id "ENSMUST00000052550.13"; gene_type "protein_coding"; gene_name "Lrp1b"; transcript_type "protein_coding"; transcript_name "Lrp1b-201"; exon_number 16; exon_id "ENSMUSE00000508673.2"; level 2; protein_id "ENSMUSP00000054275.8"; transcript_support_level "1"; mgi_id "MGI:2151136"; tag "upstream_ATG"; tag "basic"; tag "Ensembl_canonical"; tag "GENCODE_Primary"; tag "appris_principal_1"; tag "CCDS"; ccdsid "CCDS84520.1"; havana_gene "OTTMUSG00000012311.1"; havana_transcript "OTTMUST00000029305.1";
chr2	ENSEMBL	exon	41339198	41339338	0	-	.	gene_id "ENSMUSG00000049252.18"; transcript_id "ENSMUST00000167270.5"; gene_type "protein_coding"; gene_name "Lrp1b"; transcript_type "protein_coding"; transcript_name "Lrp1b-208"; exon_number 13; exon_id "ENSMUSE00000508673.2"; level 3; protein_id "ENSMUSP00000129192.3"; transcript_support_level "5"; mgi_id "MGI:2151136"; tag "basic"; havana_gene "OTTMUSG00000012311.1";
chr2	ENSEMBL	CDS	41339198	41339338	0	-	2	gene_id "ENSMUSG00000049252.18"; transcript_id "ENSMUST00000167270.5"; gene_type "protein_coding"; gene_name "Lrp1b"; transcript_type "protein_coding"; transcript_name "Lrp1b-208"; exon_number 13; exon_id "ENSMUSE00000508673.2"; level 3; protein_id "ENSMUSP00000129192.3"; transcript_support_level "5"; mgi_id "MGI:2151136"; tag "basic"; havana_gene "OTTMUSG00000012311.1";
chr2	HAVANA	exon	41348312	41348434	0	-	.	gene_id "ENSMUSG00000049252.18"; transcript_id "ENSMUST00000052550.13"; gene_type "protein_coding"; gene_name "Lrp1b"; transcript_type "protein_coding"; transcript_name "Lrp1b-201"; exon_number 15; exon_id "ENSMUSE00000509664.2"; level 2; protein_id "ENSMUSP00000054275.8"; transcript_support_level "1"; mgi_id "MGI:2151136"; tag "upstream_ATG"; tag "basic"; tag "Ensembl_canonical"; tag "GENCODE_Primary"; tag "appris_principal_1"; tag "CCDS"; ccdsid "CCDS84520.1"; havana_gene "OTTMUSG00000012311.1"; havana_transcript "OTTMUST00000029305.1";
chr2	HAVANA	CDS	41348312	41348434	0	-	2	gene_id "ENSMUSG00000049252.18"; transcript_id "ENSMUST00000052550.13"; gene_type "protein_coding"; gene_name "Lrp1b"; transcript_type "protein_coding"; transcript_name "Lrp1b-201"; exon_number 15; exon_id "ENSMUSE00000509664.2"; level 2; protein_id "ENSMUSP00000054275.8"; transcript_support_level "1"; mgi_id "MGI:2151136"; tag "upstream_ATG"; tag "basic"; tag "Ensembl_canonical"; tag "GENCODE_Primary"; tag "appris_principal_1"; tag "CCDS"; ccdsid "CCDS84520.1"; havana_gene "OTTMUSG00000012311.1"; havana_transcript "OTTMUST00000029305.1";
chr2	ENSEMBL	exon	41348312	41348434	0	-	.	gene_id "ENSMUSG00000049252.18"; transcript_id "ENSMUST00000167270.5"; gene_type "protein_coding"; gene_name "Lrp1b"; transcript_type "protein_coding"; transcript_name "Lrp1b-208"; exon_number 12; exon_id "ENSMUSE00000509664.2"; level 3; protein_id "ENSMUSP00000129192.3"; transcript_support_level "5"; mgi_id "MGI:2151136"; tag "basic"; havana_gene "OTTMUSG00000012311.1";
chr2	ENSEMBL	CDS	41348312	41348434	0	-	2	gene_id "ENSMUSG00000049252.18"; transcript_id "ENSMUST00000167270.5"; gene_type "protein_coding"; gene_name "Lrp1b"; transcript_type "protein_coding"; transcript_name "Lrp1b-208"; exon_number 12; exon_id "ENSMUSE00000509664.2"; level 3; protein_id "ENSMUSP00000129192.3"; transcript_support_level "5"; mgi_id "MGI:2151136"; tag "basic"; havana_gene "OTTMUSG00000012311.1";
chr2	HAVANA	exon	41358834	41359023	0	-	.	gene_id "ENSMUSG00000049252.18"; transcript_id "ENSMUST00000052550.13"; gene_type "protein_coding"; gene_name "Lrp1b"; transcript_type "protein_coding"; transcript_name "Lrp1b-201"; exon_number 14; exon_id "ENSMUSE00000473084.2"; level 2; protein_id "ENSMUSP00000054275.8"; transcript_support_level "1"; mgi_id "MGI:2151136"; tag "upstream_ATG"; tag "basic"; tag "Ensembl_canonical"; tag "GENCODE_Primary"; tag "appris_principal_1"; tag "CCDS"; ccdsid "CCDS84520.1"; havana_gene "OTTMUSG00000012311.1"; havana_transcript "OTTMUST00000029305.1";
chr2	HAVANA	CDS	41358834	41359023	0	-	0	gene_id "ENSMUSG00000049252.18"; transcript_id "ENSMUST00000052550.13"; gene_type "protein_coding"; gene_name "Lrp1b"; transcript_type "protein_coding"; transcript_name "Lrp1b-201"; exon_number 14; exon_id "ENSMUSE00000473084.2"; level 2; protein_id "ENSMUSP00000054275.8"; transcript_support_level "1"; mgi_id "MGI:2151136"; tag "upstream_ATG"; tag "basic"; tag "Ensembl_canonical"; tag "GENCODE_Primary"; tag "appris_principal_1"; tag "CCDS"; ccdsid "CCDS84520.1"; havana_gene "OTTMUSG00000012311.1"; havana_transcript "OTTMUST00000029305.1";
chr2	ENSEMBL	exon	41358834	41359023	0	-	.	gene_id "ENSMUSG00000049252.18"; transcript_id "ENSMUST00000167270.5"; gene_type "protein_coding"; gene_name "Lrp1b"; transcript_type "protein_coding"; transcript_name "Lrp1b-208"; exon_number 11; exon_id "ENSMUSE00000473084.2"; level 3; protein_id "ENSMUSP00000129192.3"; transcript_support_level "5"; mgi_id "MGI:2151136"; tag "basic"; havana_gene "OTTMUSG00000012311.1";
chr2	ENSEMBL	CDS	41358834	41359023	0	-	0	gene_id "ENSMUSG00000049252.18"; transcript_id "ENSMUST00000167270.5"; gene_type "protein_coding"; gene_name "Lrp1b"; transcript_type "protein_coding"; transcript_name "Lrp1b-208"; exon_number 11; exon_id "ENSMUSE00000473084.2"; level 3; protein_id "ENSMUSP00000129192.3"; transcript_support_level "5"; mgi_id "MGI:2151136"; tag "basic"; havana_gene "OTTMUSG00000012311.1";
chr2	HAVANA	exon	41360954	41361173	0	-	.	gene_id "ENSMUSG00000049252.18"; transcript_id "ENSMUST00000052550.13"; gene_type "protein_coding"; gene_name "Lrp1b"; transcript_type "protein_coding"; transcript_name "Lrp1b-201"; exon_number 13; exon_id "ENSMUSE00000474104.2"; level 2; protein_id "ENSMUSP00000054275.8"; transcript_support_level "1"; mgi_id "MGI:2151136"; tag "upstream_ATG"; tag "basic"; tag "Ensembl_canonical"; tag "GENCODE_Primary"; tag "appris_principal_1"; tag "CCDS"; ccdsid "CCDS84520.1"; havana_gene "OTTMUSG00000012311.1"; havana_transcript "OTTMUST00000029305.1";
chr2	HAVANA	CDS	41360954	41361173	0	-	1	gene_id "ENSMUSG00000049252.18"; transcript_id "ENSMUST00000052550.13"; gene_type "protein_coding"; gene_name "Lrp1b"; transcript_type "protein_coding"; transcript_name "Lrp1b-201"; exon_number 13; exon_id "ENSMUSE00000474104.2"; level 2; protein_id "ENSMUSP00000054275.8"; transcript_support_level "1"; mgi_id "MGI:2151136"; tag "upstream_ATG"; tag "basic"; tag "Ensembl_canonical"; tag "GENCODE_Primary"; tag "appris_principal_1"; tag "CCDS"; ccdsid "CCDS84520.1"; havana_gene "OTTMUSG00000012311.1"; havana_transcript "OTTMUST00000029305.1";
chr2	ENSEMBL	exon	41360954	41361173	0	-	.	gene_id "ENSMUSG00000049252.18"; transcript_id "ENSMUST00000167270.5"; gene_type "protein_coding"; gene_name "Lrp1b"; transcript_type "protein_coding"; transcript_name "Lrp1b-208"; exon_number 10; exon_id "ENSMUSE00000474104.2"; level 3; protein_id "ENSMUSP00000129192.3"; transcript_support_level "5"; mgi_id "MGI:2151136"; tag "basic"; havana_gene "OTTMUSG00000012311.1";
chr2	ENSEMBL	CDS	41360954	41361173	0	-	1	gene_id "ENSMUSG00000049252.18"; transcript_id "ENSMUST00000167270.5"; gene_type "protein_coding"; gene_name "Lrp1b"; transcript_type "protein_coding"; transcript_name "Lrp1b-208"; exon_number 10; exon_id "ENSMUSE00000474104.2"; level 3; protein_id "ENSMUSP00000129192.3"; transcript_support_level "5"; mgi_id "MGI:2151136"; tag "basic"; havana_gene "OTTMUSG00000012311.1";
chr2	HAVANA	exon	41366647	41366827	0	-	.	gene_id "ENSMUSG00000049252.18"; transcript_id "ENSMUST00000052550.13"; gene_type "protein_coding"; gene_name "Lrp1b"; transcript_type "protein_coding"; transcript_name "Lrp1b-201"; exon_number 12; exon_id "ENSMUSE00000474864.2"; level 2; protein_id "ENSMUSP00000054275.8"; transcript_support_level "1"; mgi_id "MGI:2151136"; tag "upstream_ATG"; tag "basic"; tag "Ensembl_canonical"; tag "GENCODE_Primary"; tag "appris_principal_1"; tag "CCDS"; ccdsid "CCDS84520.1"; havana_gene "OTTMUSG00000012311.1"; havana_transcript "OTTMUST00000029305.1";
chr2	HAVANA	CDS	41366647	41366827	0	-	2	gene_id "ENSMUSG00000049252.18"; transcript_id "ENSMUST00000052550.13"; gene_type "protein_coding"; gene_name "Lrp1b"; transcript_type "protein_coding"; transcript_name "Lrp1b-201"; exon_number 12; exon_id "ENSMUSE00000474864.2"; level 2; protein_id "ENSMUSP00000054275.8"; transcript_support_level "1"; mgi_id "MGI:2151136"; tag "upstream_ATG"; tag "basic"; tag "Ensembl_canonical"; tag "GENCODE_Primary"; tag "appris_principal_1"; tag "CCDS"; ccdsid "CCDS84520.1"; havana_gene "OTTMUSG00000012311.1"; havana_transcript "OTTMUST00000029305.1";
chr2	ENSEMBL	exon	41366647	41366827	0	-	.	gene_id "ENSMUSG00000049252.18"; transcript_id "ENSMUST00000167270.5"; gene_type "protein_coding"; gene_name "Lrp1b"; transcript_type "protein_coding"; transcript_name "Lrp1b-208"; exon_number 9; exon_id "ENSMUSE00000474864.2"; level 3; protein_id "ENSMUSP00000129192.3"; transcript_support_level "5"; mgi_id "MGI:2151136"; tag "basic"; havana_gene "OTTMUSG00000012311.1";
chr2	ENSEMBL	CDS	41366647	41366827	0	-	2	gene_id "ENSMUSG00000049252.18"; transcript_id "ENSMUST00000167270.5"; gene_type "protein_coding"; gene_name "Lrp1b"; transcript_type "protein_coding"; transcript_name "Lrp1b-208"; exon_number 9; exon_id "ENSMUSE00000474864.2"; level 3; protein_id "ENSMUSP00000129192.3"; transcript_support_level "5"; mgi_id "MGI:2151136"; tag "basic"; havana_gene "OTTMUSG00000012311.1";
chr2	HAVANA	exon	41386160	41388413	0	-	.	gene_id "ENSMUSG00000049252.18"; transcript_id "ENSMUST00000138700.7"; gene_type "protein_coding"; gene_name "Lrp1b"; transcript_type "retained_intron"; transcript_name "Lrp1b-205"; exon_number 11; exon_id "ENSMUSE00000775308.2"; level 2; transcript_support_level "1"; mgi_id "MGI:2151136"; havana_gene "OTTMUSG00000012311.1"; havana_transcript "OTTMUST00000029311.1";
chr2	HAVANA	transcript	41386160	42543085	0	-	.	gene_id "ENSMUSG00000049252.18"; transcript_id "ENSMUST00000138700.7"; gene_type "protein_coding"; gene_name "Lrp1b"; transcript_type "retained_intron"; transcript_name "Lrp1b-205"; level 2; transcript_support_level "1"; mgi_id "MGI:2151136"; havana_gene "OTTMUSG00000012311.1"; havana_transcript "OTTMUST00000029311.1";
chr2	HAVANA	exon	41388177	41388413	0	-	.	gene_id "ENSMUSG00000049252.18"; transcript_id "ENSMUST00000052550.13"; gene_type "protein_coding"; gene_name "Lrp1b"; transcript_type "protein_coding"; transcript_name "Lrp1b-201"; exon_number 11; exon_id "ENSMUSE00000468170.2"; level 2; protein_id "ENSMUSP00000054275.8"; transcript_support_level "1"; mgi_id "MGI:2151136"; tag "upstream_ATG"; tag "basic"; tag "Ensembl_canonical"; tag "GENCODE_Primary"; tag "appris_principal_1"; tag "CCDS"; ccdsid "CCDS84520.1"; havana_gene "OTTMUSG00000012311.1"; havana_transcript "OTTMUST00000029305.1";
chr2	HAVANA	CDS	41388177	41388413	0	-	2	gene_id "ENSMUSG00000049252.18"; transcript_id "ENSMUST00000052550.13"; gene_type "protein_coding"; gene_name "Lrp1b"; transcript_type "protein_coding"; transcript_name "Lrp1b-201"; exon_number 11; exon_id "ENSMUSE00000468170.2"; level 2; protein_id "ENSMUSP00000054275.8"; transcript_support_level "1"; mgi_id "MGI:2151136"; tag "upstream_ATG"; tag "basic"; tag "Ensembl_canonical"; tag "GENCODE_Primary"; tag "appris_principal_1"; tag "CCDS"; ccdsid "CCDS84520.1"; havana_gene "OTTMUSG00000012311.1"; havana_transcript "OTTMUST00000029305.1";
chr2	ENSEMBL	exon	41388177	41388413	0	-	.	gene_id "ENSMUSG00000049252.18"; transcript_id "ENSMUST00000167270.5"; gene_type "protein_coding"; gene_name "Lrp1b"; transcript_type "protein_coding"; transcript_name "Lrp1b-208"; exon_number 8; exon_id "ENSMUSE00000468170.2"; level 3; protein_id "ENSMUSP00000129192.3"; transcript_support_level "5"; mgi_id "MGI:2151136"; tag "basic"; havana_gene "OTTMUSG00000012311.1";
chr2	ENSEMBL	CDS	41388177	41388413	0	-	2	gene_id "ENSMUSG00000049252.18"; transcript_id "ENSMUST00000167270.5"; gene_type "protein_coding"; gene_name "Lrp1b"; transcript_type "protein_coding"; transcript_name "Lrp1b-208"; exon_number 8; exon_id "ENSMUSE00000468170.2"; level 3; protein_id "ENSMUSP00000129192.3"; transcript_support_level "5"; mgi_id "MGI:2151136"; tag "basic"; havana_gene "OTTMUSG00000012311.1";
chr2	HAVANA	exon	41392011	41392154	0	-	.	gene_id "ENSMUSG00000049252.18"; transcript_id "ENSMUST00000052550.13"; gene_type "protein_coding"; gene_name "Lrp1b"; transcript_type "protein_coding"; transcript_name "Lrp1b-201"; exon_number 10; exon_id "ENSMUSE00001220229.2"; level 2; protein_id "ENSMUSP00000054275.8"; transcript_support_level "1"; mgi_id "MGI:2151136"; tag "upstream_ATG"; tag "basic"; tag "Ensembl_canonical"; tag "GENCODE_Primary"; tag "appris_principal_1"; tag "CCDS"; ccdsid "CCDS84520.1"; havana_gene "OTTMUSG00000012311.1"; havana_transcript "OTTMUST00000029305.1";
chr2	HAVANA	CDS	41392011	41392154	0	-	2	gene_id "ENSMUSG00000049252.18"; transcript_id "ENSMUST00000052550.13"; gene_type "protein_coding"; gene_name "Lrp1b"; transcript_type "protein_coding"; transcript_name "Lrp1b-201"; exon_number 10; exon_id "ENSMUSE00001220229.2"; level 2; protein_id "ENSMUSP00000054275.8"; transcript_support_level "1"; mgi_id "MGI:2151136"; tag "upstream_ATG"; tag "basic"; tag "Ensembl_canonical"; tag "GENCODE_Primary"; tag "appris_principal_1"; tag "CCDS"; ccdsid "CCDS84520.1"; havana_gene "OTTMUSG00000012311.1"; havana_transcript "OTTMUST00000029305.1";
chr2	ENSEMBL	exon	41392011	41392154	0	-	.	gene_id "ENSMUSG00000049252.18"; transcript_id "ENSMUST00000167270.5"; gene_type "protein_coding"; gene_name "Lrp1b"; transcript_type "protein_coding"; transcript_name "Lrp1b-208"; exon_number 7; exon_id "ENSMUSE00001220229.2"; level 3; protein_id "ENSMUSP00000129192.3"; transcript_support_level "5"; mgi_id "MGI:2151136"; tag "basic"; havana_gene "OTTMUSG00000012311.1";
chr2	ENSEMBL	CDS	41392011	41392154	0	-	2	gene_id "ENSMUSG00000049252.18"; transcript_id "ENSMUST00000167270.5"; gene_type "protein_coding"; gene_name "Lrp1b"; transcript_type "protein_coding"; transcript_name "Lrp1b-208"; exon_number 7; exon_id "ENSMUSE00001220229.2"; level 3; protein_id "ENSMUSP00000129192.3"; transcript_support_level "5"; mgi_id "MGI:2151136"; tag "basic"; havana_gene "OTTMUSG00000012311.1";
chr2	HAVANA	exon	41392011	41392154	0	-	.	gene_id "ENSMUSG00000049252.18"; transcript_id "ENSMUST00000138700.7"; gene_type "protein_coding"; gene_name "Lrp1b"; transcript_type "retained_intron"; transcript_name "Lrp1b-205"; exon_number 10; exon_id "ENSMUSE00001308878.2"; level 2; transcript_support_level "1"; mgi_id "MGI:2151136"; havana_gene "OTTMUSG00000012311.1"; havana_transcript "OTTMUST00000029311.1";
chr2	HAVANA	exon	41396657	41396828	0	-	.	gene_id "ENSMUSG00000049252.18"; transcript_id "ENSMUST00000052550.13"; gene_type "protein_coding"; gene_name "Lrp1b"; transcript_type "protein_coding"; transcript_name "Lrp1b-201"; exon_number 9; exon_id "ENSMUSE00001235253.2"; level 2; protein_id "ENSMUSP00000054275.8"; transcript_support_level "1"; mgi_id "MGI:2151136"; tag "upstream_ATG"; tag "basic"; tag "Ensembl_canonical"; tag "GENCODE_Primary"; tag "appris_principal_1"; tag "CCDS"; ccdsid "CCDS84520.1"; havana_gene "OTTMUSG00000012311.1"; havana_transcript "OTTMUST00000029305.1";
chr2	HAVANA	CDS	41396657	41396828	0	-	0	gene_id "ENSMUSG00000049252.18"; transcript_id "ENSMUST00000052550.13"; gene_type "protein_coding"; gene_name "Lrp1b"; transcript_type "protein_coding"; transcript_name "Lrp1b-201"; exon_number 9; exon_id "ENSMUSE00001235253.2"; level 2; protein_id "ENSMUSP00000054275.8"; transcript_support_level "1"; mgi_id "MGI:2151136"; tag "upstream_ATG"; tag "basic"; tag "Ensembl_canonical"; tag "GENCODE_Primary"; tag "appris_principal_1"; tag "CCDS"; ccdsid "CCDS84520.1"; havana_gene "OTTMUSG00000012311.1"; havana_transcript "OTTMUST00000029305.1";
chr2	ENSEMBL	exon	41396657	41396828	0	-	.	gene_id "ENSMUSG00000049252.18"; transcript_id "ENSMUST00000167270.5"; gene_type "protein_coding"; gene_name "Lrp1b"; transcript_type "protein_coding"; transcript_name "Lrp1b-208"; exon_number 6; exon_id "ENSMUSE00001235253.2"; level 3; protein_id "ENSMUSP00000129192.3"; transcript_support_level "5"; mgi_id "MGI:2151136"; tag "basic"; havana_gene "OTTMUSG00000012311.1";
chr2	ENSEMBL	CDS	41396657	41396828	0	-	0	gene_id "ENSMUSG00000049252.18"; transcript_id "ENSMUST00000167270.5"; gene_type "protein_coding"; gene_name "Lrp1b"; transcript_type "protein_coding"; transcript_name "Lrp1b-208"; exon_number 6; exon_id "ENSMUSE00001235253.2"; level 3; protein_id "ENSMUSP00000129192.3"; transcript_support_level "5"; mgi_id "MGI:2151136"; tag "basic"; havana_gene "OTTMUSG00000012311.1";
chr2	HAVANA	exon	41396657	41396828	0	-	.	gene_id "ENSMUSG00000049252.18"; transcript_id "ENSMUST00000138700.7"; gene_type "protein_coding"; gene_name "Lrp1b"; transcript_type "retained_intron"; transcript_name "Lrp1b-205"; exon_number 9; exon_id "ENSMUSE00001313115.2"; level 2; transcript_support_level "1"; mgi_id "MGI:2151136"; havana_gene "OTTMUSG00000012311.1"; havana_transcript "OTTMUST00000029311.1";
chr2	HAVANA	exon	41401417	41401639	0	-	.	gene_id "ENSMUSG00000049252.18"; transcript_id "ENSMUST00000052550.13"; gene_type "protein_coding"; gene_name "Lrp1b"; transcript_type "protein_coding"; transcript_name "Lrp1b-201"; exon_number 8; exon_id "ENSMUSE00001210782.2"; level 2; protein_id "ENSMUSP00000054275.8"; transcript_support_level "1"; mgi_id "MGI:2151136"; tag "upstream_ATG"; tag "basic"; tag "Ensembl_canonical"; tag "GENCODE_Primary"; tag "appris_principal_1"; tag "CCDS"; ccdsid "CCDS84520.1"; havana_gene "OTTMUSG00000012311.1"; havana_transcript "OTTMUST00000029305.1";
chr2	HAVANA	CDS	41401417	41401639	0	-	1	gene_id "ENSMUSG00000049252.18"; transcript_id "ENSMUST00000052550.13"; gene_type "protein_coding"; gene_name "Lrp1b"; transcript_type "protein_coding"; transcript_name "Lrp1b-201"; exon_number 8; exon_id "ENSMUSE00001210782.2"; level 2; protein_id "ENSMUSP00000054275.8"; transcript_support_level "1"; mgi_id "MGI:2151136"; tag "upstream_ATG"; tag "basic"; tag "Ensembl_canonical"; tag "GENCODE_Primary"; tag "appris_principal_1"; tag "CCDS"; ccdsid "CCDS84520.1"; havana_gene "OTTMUSG00000012311.1"; havana_transcript "OTTMUST00000029305.1";
chr2	ENSEMBL	exon	41401417	41401639	0	-	.	gene_id "ENSMUSG00000049252.18"; transcript_id "ENSMUST00000167270.5"; gene_type "protein_coding"; gene_name "Lrp1b"; transcript_type "protein_coding"; transcript_name "Lrp1b-208"; exon_number 5; exon_id "ENSMUSE00001210782.2"; level 3; protein_id "ENSMUSP00000129192.3"; transcript_support_level "5"; mgi_id "MGI:2151136"; tag "basic"; havana_gene "OTTMUSG00000012311.1";
chr2	ENSEMBL	CDS	41401417	41401639	0	-	1	gene_id "ENSMUSG00000049252.18"; transcript_id "ENSMUST00000167270.5"; gene_type "protein_coding"; gene_name "Lrp1b"; transcript_type "protein_coding"; transcript_name "Lrp1b-208"; exon_number 5; exon_id "ENSMUSE00001210782.2"; level 3; protein_id "ENSMUSP00000129192.3"; transcript_support_level "5"; mgi_id "MGI:2151136"; tag "basic"; havana_gene "OTTMUSG00000012311.1";
chr2	HAVANA	exon	41401417	41401639	0	-	.	gene_id "ENSMUSG00000049252.18"; transcript_id "ENSMUST00000138700.7"; gene_type "protein_coding"; gene_name "Lrp1b"; transcript_type "retained_intron"; transcript_name "Lrp1b-205"; exon_number 8; exon_id "ENSMUSE00001306708.2"; level 2; transcript_support_level "1"; mgi_id "MGI:2151136"; havana_gene "OTTMUSG00000012311.1"; havana_transcript "OTTMUST00000029311.1";
chr2	HAVANA	exon	41560913	41561075	0	-	.	gene_id "ENSMUSG00000049252.18"; transcript_id "ENSMUST00000052550.13"; gene_type "protein_coding"; gene_name "Lrp1b"; transcript_type "protein_coding"; transcript_name "Lrp1b-201"; exon_number 7; exon_id "ENSMUSE00001232414.2"; level 2; protein_id "ENSMUSP00000054275.8"; transcript_support_level "1"; mgi_id "MGI:2151136"; tag "upstream_ATG"; tag "basic"; tag "Ensembl_canonical"; tag "GENCODE_Primary"; tag "appris_principal_1"; tag "CCDS"; ccdsid "CCDS84520.1"; havana_gene "OTTMUSG00000012311.1"; havana_transcript "OTTMUST00000029305.1";
chr2	HAVANA	CDS	41560913	41561075	0	-	2	gene_id "ENSMUSG00000049252.18"; transcript_id "ENSMUST00000052550.13"; gene_type "protein_coding"; gene_name "Lrp1b"; transcript_type "protein_coding"; transcript_name "Lrp1b-201"; exon_number 7; exon_id "ENSMUSE00001232414.2"; level 2; protein_id "ENSMUSP00000054275.8"; transcript_support_level "1"; mgi_id "MGI:2151136"; tag "upstream_ATG"; tag "basic"; tag "Ensembl_canonical"; tag "GENCODE_Primary"; tag "appris_principal_1"; tag "CCDS"; ccdsid "CCDS84520.1"; havana_gene "OTTMUSG00000012311.1"; havana_transcript "OTTMUST00000029305.1";
chr2	ENSEMBL	exon	41560913	41561075	0	-	.	gene_id "ENSMUSG00000049252.18"; transcript_id "ENSMUST00000167270.5"; gene_type "protein_coding"; gene_name "Lrp1b"; transcript_type "protein_coding"; transcript_name "Lrp1b-208"; exon_number 4; exon_id "ENSMUSE00001232414.2"; level 3; protein_id "ENSMUSP00000129192.3"; transcript_support_level "5"; mgi_id "MGI:2151136"; tag "basic"; havana_gene "OTTMUSG00000012311.1";
chr2	ENSEMBL	CDS	41560913	41561075	0	-	2	gene_id "ENSMUSG00000049252.18"; transcript_id "ENSMUST00000167270.5"; gene_type "protein_coding"; gene_name "Lrp1b"; transcript_type "protein_coding"; transcript_name "Lrp1b-208"; exon_number 4; exon_id "ENSMUSE00001232414.2"; level 3; protein_id "ENSMUSP00000129192.3"; transcript_support_level "5"; mgi_id "MGI:2151136"; tag "basic"; havana_gene "OTTMUSG00000012311.1";
chr2	HAVANA	exon	41560913	41561075	0	-	.	gene_id "ENSMUSG00000049252.18"; transcript_id "ENSMUST00000138700.7"; gene_type "protein_coding"; gene_name "Lrp1b"; transcript_type "retained_intron"; transcript_name "Lrp1b-205"; exon_number 7; exon_id "ENSMUSE00001266056.2"; level 2; transcript_support_level "1"; mgi_id "MGI:2151136"; havana_gene "OTTMUSG00000012311.1"; havana_transcript "OTTMUST00000029311.1";
chr2	HAVANA	exon	41618565	41618822	0	-	.	gene_id "ENSMUSG00000049252.18"; transcript_id "ENSMUST00000052550.13"; gene_type "protein_coding"; gene_name "Lrp1b"; transcript_type "protein_coding"; transcript_name "Lrp1b-201"; exon_number 6; exon_id "ENSMUSE00001246162.2"; level 2; protein_id "ENSMUSP00000054275.8"; transcript_support_level "1"; mgi_id "MGI:2151136"; tag "upstream_ATG"; tag "basic"; tag "Ensembl_canonical"; tag "GENCODE_Primary"; tag "appris_principal_1"; tag "CCDS"; ccdsid "CCDS84520.1"; havana_gene "OTTMUSG00000012311.1"; havana_transcript "OTTMUST00000029305.1";
chr2	HAVANA	CDS	41618565	41618822	0	-	2	gene_id "ENSMUSG00000049252.18"; transcript_id "ENSMUST00000052550.13"; gene_type "protein_coding"; gene_name "Lrp1b"; transcript_type "protein_coding"; transcript_name "Lrp1b-201"; exon_number 6; exon_id "ENSMUSE00001246162.2"; level 2; protein_id "ENSMUSP00000054275.8"; transcript_support_level "1"; mgi_id "MGI:2151136"; tag "upstream_ATG"; tag "basic"; tag "Ensembl_canonical"; tag "GENCODE_Primary"; tag "appris_principal_1"; tag "CCDS"; ccdsid "CCDS84520.1"; havana_gene "OTTMUSG00000012311.1"; havana_transcript "OTTMUST00000029305.1";
chr2	ENSEMBL	exon	41618565	41618822	0	-	.	gene_id "ENSMUSG00000049252.18"; transcript_id "ENSMUST00000167270.5"; gene_type "protein_coding"; gene_name "Lrp1b"; transcript_type "protein_coding"; transcript_name "Lrp1b-208"; exon_number 3; exon_id "ENSMUSE00001246162.2"; level 3; protein_id "ENSMUSP00000129192.3"; transcript_support_level "5"; mgi_id "MGI:2151136"; tag "basic"; havana_gene "OTTMUSG00000012311.1";
chr2	ENSEMBL	CDS	41618565	41618822	0	-	2	gene_id "ENSMUSG00000049252.18"; transcript_id "ENSMUST00000167270.5"; gene_type "protein_coding"; gene_name "Lrp1b"; transcript_type "protein_coding"; transcript_name "Lrp1b-208"; exon_number 3; exon_id "ENSMUSE00001246162.2"; level 3; protein_id "ENSMUSP00000129192.3"; transcript_support_level "5"; mgi_id "MGI:2151136"; tag "basic"; havana_gene "OTTMUSG00000012311.1";
chr2	HAVANA	exon	41618565	41618822	0	-	.	gene_id "ENSMUSG00000049252.18"; transcript_id "ENSMUST00000138700.7"; gene_type "protein_coding"; gene_name "Lrp1b"; transcript_type "retained_intron"; transcript_name "Lrp1b-205"; exon_number 6; exon_id "ENSMUSE00001227442.2"; level 2; transcript_support_level "1"; mgi_id "MGI:2151136"; havana_gene "OTTMUSG00000012311.1"; havana_transcript "OTTMUST00000029311.1";
chr2	HAVANA	exon	41660857	41660985	0	-	.	gene_id "ENSMUSG00000049252.18"; transcript_id "ENSMUST00000052550.13"; gene_type "protein_coding"; gene_name "Lrp1b"; transcript_type "protein_coding"; transcript_name "Lrp1b-201"; exon_number 5; exon_id "ENSMUSE00001257743.2"; level 2; protein_id "ENSMUSP00000054275.8"; transcript_support_level "1"; mgi_id "MGI:2151136"; tag "upstream_ATG"; tag "basic"; tag "Ensembl_canonical"; tag "GENCODE_Primary"; tag "appris_principal_1"; tag "CCDS"; ccdsid "CCDS84520.1"; havana_gene "OTTMUSG00000012311.1"; havana_transcript "OTTMUST00000029305.1";
chr2	HAVANA	CDS	41660857	41660985	0	-	2	gene_id "ENSMUSG00000049252.18"; transcript_id "ENSMUST00000052550.13"; gene_type "protein_coding"; gene_name "Lrp1b"; transcript_type "protein_coding"; transcript_name "Lrp1b-201"; exon_number 5; exon_id "ENSMUSE00001257743.2"; level 2; protein_id "ENSMUSP00000054275.8"; transcript_support_level "1"; mgi_id "MGI:2151136"; tag "upstream_ATG"; tag "basic"; tag "Ensembl_canonical"; tag "GENCODE_Primary"; tag "appris_principal_1"; tag "CCDS"; ccdsid "CCDS84520.1"; havana_gene "OTTMUSG00000012311.1"; havana_transcript "OTTMUST00000029305.1";
chr2	ENSEMBL	exon	41660857	41660985	0	-	.	gene_id "ENSMUSG00000049252.18"; transcript_id "ENSMUST00000167270.5"; gene_type "protein_coding"; gene_name "Lrp1b"; transcript_type "protein_coding"; transcript_name "Lrp1b-208"; exon_number 2; exon_id "ENSMUSE00001257743.2"; level 3; protein_id "ENSMUSP00000129192.3"; transcript_support_level "5"; mgi_id "MGI:2151136"; tag "basic"; havana_gene "OTTMUSG00000012311.1";
chr2	ENSEMBL	CDS	41660857	41660985	0	-	2	gene_id "ENSMUSG00000049252.18"; transcript_id "ENSMUST00000167270.5"; gene_type "protein_coding"; gene_name "Lrp1b"; transcript_type "protein_coding"; transcript_name "Lrp1b-208"; exon_number 2; exon_id "ENSMUSE00001257743.2"; level 3; protein_id "ENSMUSP00000129192.3"; transcript_support_level "5"; mgi_id "MGI:2151136"; tag "basic"; havana_gene "OTTMUSG00000012311.1";
chr2	HAVANA	exon	41660857	41660985	0	-	.	gene_id "ENSMUSG00000049252.18"; transcript_id "ENSMUST00000138700.7"; gene_type "protein_coding"; gene_name "Lrp1b"; transcript_type "retained_intron"; transcript_name "Lrp1b-205"; exon_number 5; exon_id "ENSMUSE00001212083.2"; level 2; transcript_support_level "1"; mgi_id "MGI:2151136"; havana_gene "OTTMUSG00000012311.1"; havana_transcript "OTTMUST00000029311.1";
chr2	HAVANA	exon	41678970	41679089	0	-	.	gene_id "ENSMUSG00000049252.18"; transcript_id "ENSMUST00000052550.13"; gene_type "protein_coding"; gene_name "Lrp1b"; transcript_type "protein_coding"; transcript_name "Lrp1b-201"; exon_number 4; exon_id "ENSMUSE00001212633.2"; level 2; protein_id "ENSMUSP00000054275.8"; transcript_support_level "1"; mgi_id "MGI:2151136"; tag "upstream_ATG"; tag "basic"; tag "Ensembl_canonical"; tag "GENCODE_Primary"; tag "appris_principal_1"; tag "CCDS"; ccdsid "CCDS84520.1"; havana_gene "OTTMUSG00000012311.1"; havana_transcript "OTTMUST00000029305.1";
chr2	HAVANA	CDS	41678970	41679089	0	-	2	gene_id "ENSMUSG00000049252.18"; transcript_id "ENSMUST00000052550.13"; gene_type "protein_coding"; gene_name "Lrp1b"; transcript_type "protein_coding"; transcript_name "Lrp1b-201"; exon_number 4; exon_id "ENSMUSE00001212633.2"; level 2; protein_id "ENSMUSP00000054275.8"; transcript_support_level "1"; mgi_id "MGI:2151136"; tag "upstream_ATG"; tag "basic"; tag "Ensembl_canonical"; tag "GENCODE_Primary"; tag "appris_principal_1"; tag "CCDS"; ccdsid "CCDS84520.1"; havana_gene "OTTMUSG00000012311.1"; havana_transcript "OTTMUST00000029305.1";
chr2	HAVANA	exon	41678970	41679089	0	-	.	gene_id "ENSMUSG00000049252.18"; transcript_id "ENSMUST00000138700.7"; gene_type "protein_coding"; gene_name "Lrp1b"; transcript_type "retained_intron"; transcript_name "Lrp1b-205"; exon_number 4; exon_id "ENSMUSE00001204811.2"; level 2; transcript_support_level "1"; mgi_id "MGI:2151136"; havana_gene "OTTMUSG00000012311.1"; havana_transcript "OTTMUST00000029311.1";
chr2	ENSEMBL	exon	41678970	41679090	0	-	.	gene_id "ENSMUSG00000049252.18"; transcript_id "ENSMUST00000167270.5"; gene_type "protein_coding"; gene_name "Lrp1b"; transcript_type "protein_coding"; transcript_name "Lrp1b-208"; exon_number 1; exon_id "ENSMUSE00001067427.2"; level 3; protein_id "ENSMUSP00000129192.3"; transcript_support_level "5"; mgi_id "MGI:2151136"; tag "basic"; havana_gene "OTTMUSG00000012311.1";
chr2	ENSEMBL	CDS	41678970	41679090	0	-	0	gene_id "ENSMUSG00000049252.18"; transcript_id "ENSMUST00000167270.5"; gene_type "protein_coding"; gene_name "Lrp1b"; transcript_type "protein_coding"; transcript_name "Lrp1b-208"; exon_number 1; exon_id "ENSMUSE00001067427.2"; level 3; protein_id "ENSMUSP00000129192.3"; transcript_support_level "5"; mgi_id "MGI:2151136"; tag "basic"; havana_gene "OTTMUSG00000012311.1";
chr2	sragcm37_es	exon	41842274	41842626	1.97870064371925	-	.	gene_id "ENSMUSG00000049252.18"; transcript_id "ENSMUSG00000049252.18_tx_8"; exon_id "chr2_41842274_41842626_-"; exonnum "4"; txlen "937";
chr2	HAVANA	exon	41850653	41850790	0	-	.	gene_id "ENSMUSG00000049252.18"; transcript_id "ENSMUST00000052550.13"; gene_type "protein_coding"; gene_name "Lrp1b"; transcript_type "protein_coding"; transcript_name "Lrp1b-201"; exon_number 3; exon_id "ENSMUSE00001260157.2"; level 2; protein_id "ENSMUSP00000054275.8"; transcript_support_level "1"; mgi_id "MGI:2151136"; tag "upstream_ATG"; tag "basic"; tag "Ensembl_canonical"; tag "GENCODE_Primary"; tag "appris_principal_1"; tag "CCDS"; ccdsid "CCDS84520.1"; havana_gene "OTTMUSG00000012311.1"; havana_transcript "OTTMUST00000029305.1";
chr2	HAVANA	CDS	41850653	41850790	0	-	2	gene_id "ENSMUSG00000049252.18"; transcript_id "ENSMUST00000052550.13"; gene_type "protein_coding"; gene_name "Lrp1b"; transcript_type "protein_coding"; transcript_name "Lrp1b-201"; exon_number 3; exon_id "ENSMUSE00001260157.2"; level 2; protein_id "ENSMUSP00000054275.8"; transcript_support_level "1"; mgi_id "MGI:2151136"; tag "upstream_ATG"; tag "basic"; tag "Ensembl_canonical"; tag "GENCODE_Primary"; tag "appris_principal_1"; tag "CCDS"; ccdsid "CCDS84520.1"; havana_gene "OTTMUSG00000012311.1"; havana_transcript "OTTMUST00000029305.1";
chr2	HAVANA	exon	41850653	41850790	0	-	.	gene_id "ENSMUSG00000049252.18"; transcript_id "ENSMUST00000138700.7"; gene_type "protein_coding"; gene_name "Lrp1b"; transcript_type "retained_intron"; transcript_name "Lrp1b-205"; exon_number 3; exon_id "ENSMUSE00001312541.2"; level 2; transcript_support_level "1"; mgi_id "MGI:2151136"; havana_gene "OTTMUSG00000012311.1"; havana_transcript "OTTMUST00000029311.1";
chr2	ENSEMBL_gcm37	exon	41850653	41850790	1.97870064371925	-	.	gene_id "ENSMUSG00000049252.18"; transcript_id "ENSMUSG00000049252.18_tx_8"; exon_id "chr2_41850653_41850790_-"; exonnum "3"; txlen "937";
chr2	HAVANA	exon	41877485	41878029	0	-	.	gene_id "ENSMUSG00000081999.4"; transcript_id "ENSMUST00000120980.2"; gene_type "transcribed_processed_pseudogene"; gene_name "Gm13461"; transcript_type "transcribed_processed_pseudogene"; transcript_name "Gm13461-201"; exon_number 2; exon_id "ENSMUSE00000708997.2"; level 2; transcript_support_level "NA"; mgi_id "MGI:3650103"; ont "PGO:0000004"; ont "PGO:0000019"; tag "basic"; tag "Ensembl_canonical"; tag "GENCODE_Primary"; havana_gene "OTTMUSG00000012309.1"; havana_transcript "OTTMUST00000029303.1";
chr2	HAVANA	gene	41877485	41878841	0	-	.	gene_id "ENSMUSG00000081999.4"; gene_type "transcribed_processed_pseudogene"; gene_name "Gm13461"; level 2; mgi_id "MGI:3650103"; tag "overlapping_locus"; havana_gene "OTTMUSG00000012309.1";
chr2	HAVANA	transcript	41877485	41878841	0	-	.	gene_id "ENSMUSG00000081999.4"; transcript_id "ENSMUST00000120980.2"; gene_type "transcribed_processed_pseudogene"; gene_name "Gm13461"; transcript_type "transcribed_processed_pseudogene"; transcript_name "Gm13461-201"; level 2; transcript_support_level "NA"; mgi_id "MGI:3650103"; ont "PGO:0000004"; ont "PGO:0000019"; tag "basic"; tag "Ensembl_canonical"; tag "GENCODE_Primary"; havana_gene "OTTMUSG00000012309.1"; havana_transcript "OTTMUST00000029303.1";
chr2	HAVANA	exon	41878725	41878841	0	-	.	gene_id "ENSMUSG00000081999.4"; transcript_id "ENSMUST00000120980.2"; gene_type "transcribed_processed_pseudogene"; gene_name "Gm13461"; transcript_type "transcribed_processed_pseudogene"; transcript_name "Gm13461-201"; exon_number 1; exon_id "ENSMUSE00000712111.2"; level 2; transcript_support_level "NA"; mgi_id "MGI:3650103"; ont "PGO:0000004"; ont "PGO:0000019"; tag "basic"; tag "Ensembl_canonical"; tag "GENCODE_Primary"; havana_gene "OTTMUSG00000012309.1"; havana_transcript "OTTMUST00000029303.1";
chr2	HAVANA	exon	41944131	41944613	0	-	.	gene_id "ENSMUSG00000049252.18"; transcript_id "ENSMUST00000204204.2"; gene_type "protein_coding"; gene_name "Lrp1b"; transcript_type "protein_coding"; transcript_name "Lrp1b-212"; exon_number 3; exon_id "ENSMUSE00001369641.2"; level 2; protein_id "ENSMUSP00000145045.2"; transcript_support_level "2"; mgi_id "MGI:2151136"; tag "upstream_ATG"; tag "basic"; havana_gene "OTTMUSG00000012311.1"; havana_transcript "OTTMUST00000140035.1";
chr2	HAVANA	UTR	41944131	41944613	0	-	.	gene_id "ENSMUSG00000049252.18"; transcript_id "ENSMUST00000204204.2"; gene_type "protein_coding"; gene_name "Lrp1b"; transcript_type "protein_coding"; transcript_name "Lrp1b-212"; exon_number 3; exon_id "ENSMUSE00001369641.2"; level 2; protein_id "ENSMUSP00000145045.2"; transcript_support_level "2"; mgi_id "MGI:2151136"; tag "upstream_ATG"; tag "basic"; havana_gene "OTTMUSG00000012311.1"; havana_transcript "OTTMUST00000140035.1";
chr2	HAVANA	transcript	41944131	42542938	0	-	.	gene_id "ENSMUSG00000049252.18"; transcript_id "ENSMUST00000204204.2"; gene_type "protein_coding"; gene_name "Lrp1b"; transcript_type "protein_coding"; transcript_name "Lrp1b-212"; level 2; protein_id "ENSMUSP00000145045.2"; transcript_support_level "2"; mgi_id "MGI:2151136"; tag "upstream_ATG"; tag "basic"; havana_gene "OTTMUSG00000012311.1"; havana_transcript "OTTMUST00000140035.1";
chr2	HAVANA	stop_codon	41944612	41944613	0	-	2	gene_id "ENSMUSG00000049252.18"; transcript_id "ENSMUST00000204204.2"; gene_type "protein_coding"; gene_name "Lrp1b"; transcript_type "protein_coding"; transcript_name "Lrp1b-212"; exon_number 3; exon_id "ENSMUSE00001369641.2"; level 2; protein_id "ENSMUSP00000145045.2"; transcript_support_level "2"; mgi_id "MGI:2151136"; tag "upstream_ATG"; tag "basic"; havana_gene "OTTMUSG00000012311.1"; havana_transcript "OTTMUST00000140035.1";
chr2	HAVANA	exon	42211694	42213728	0	-	.	gene_id "ENSMUSG00000049252.18"; transcript_id "ENSMUST00000133104.3"; gene_type "protein_coding"; gene_name "Lrp1b"; transcript_type "retained_intron"; transcript_name "Lrp1b-203"; exon_number 2; exon_id "ENSMUSE00000831168.3"; level 2; transcript_support_level "1"; mgi_id "MGI:2151136"; havana_gene "OTTMUSG00000012311.1"; havana_transcript "OTTMUST00000029310.1";
chr2	HAVANA	transcript	42211694	42543268	0	-	.	gene_id "ENSMUSG00000049252.18"; transcript_id "ENSMUST00000133104.3"; gene_type "protein_coding"; gene_name "Lrp1b"; transcript_type "retained_intron"; transcript_name "Lrp1b-203"; level 2; transcript_support_level "1"; mgi_id "MGI:2151136"; havana_gene "OTTMUSG00000012311.1"; havana_transcript "OTTMUST00000029310.1";
chr2	HAVANA	stop_codon	42213606	42213606	0	-	0	gene_id "ENSMUSG00000049252.18"; transcript_id "ENSMUST00000204204.2"; gene_type "protein_coding"; gene_name "Lrp1b"; transcript_type "protein_coding"; transcript_name "Lrp1b-212"; exon_number 2; exon_id "ENSMUSE00001369641.2"; level 2; protein_id "ENSMUSP00000145045.2"; transcript_support_level "2"; mgi_id "MGI:2151136"; tag "upstream_ATG"; tag "basic"; havana_gene "OTTMUSG00000012311.1"; havana_transcript "OTTMUST00000140035.1";
chr2	HAVANA	UTR	42213606	42213606	0	-	.	gene_id "ENSMUSG00000049252.18"; transcript_id "ENSMUST00000204204.2"; gene_type "protein_coding"; gene_name "Lrp1b"; transcript_type "protein_coding"; transcript_name "Lrp1b-212"; exon_number 2; exon_id "ENSMUSE00001208146.2"; level 2; protein_id "ENSMUSP00000145045.2"; transcript_support_level "2"; mgi_id "MGI:2151136"; tag "upstream_ATG"; tag "basic"; havana_gene "OTTMUSG00000012311.1"; havana_transcript "OTTMUST00000140035.1";
chr2	HAVANA	exon	42213606	42213728	0	-	.	gene_id "ENSMUSG00000049252.18"; transcript_id "ENSMUST00000052550.13"; gene_type "protein_coding"; gene_name "Lrp1b"; transcript_type "protein_coding"; transcript_name "Lrp1b-201"; exon_number 2; exon_id "ENSMUSE00001208146.2"; level 2; protein_id "ENSMUSP00000054275.8"; transcript_support_level "1"; mgi_id "MGI:2151136"; tag "upstream_ATG"; tag "basic"; tag "Ensembl_canonical"; tag "GENCODE_Primary"; tag "appris_principal_1"; tag "CCDS"; ccdsid "CCDS84520.1"; havana_gene "OTTMUSG00000012311.1"; havana_transcript "OTTMUST00000029305.1";
chr2	HAVANA	CDS	42213606	42213728	0	-	2	gene_id "ENSMUSG00000049252.18"; transcript_id "ENSMUST00000052550.13"; gene_type "protein_coding"; gene_name "Lrp1b"; transcript_type "protein_coding"; transcript_name "Lrp1b-201"; exon_number 2; exon_id "ENSMUSE00001208146.2"; level 2; protein_id "ENSMUSP00000054275.8"; transcript_support_level "1"; mgi_id "MGI:2151136"; tag "upstream_ATG"; tag "basic"; tag "Ensembl_canonical"; tag "GENCODE_Primary"; tag "appris_principal_1"; tag "CCDS"; ccdsid "CCDS84520.1"; havana_gene "OTTMUSG00000012311.1"; havana_transcript "OTTMUST00000029305.1";
chr2	HAVANA	exon	42213606	42213728	0	-	.	gene_id "ENSMUSG00000049252.18"; transcript_id "ENSMUST00000203080.3"; gene_type "protein_coding"; gene_name "Lrp1b"; transcript_type "protein_coding"; transcript_name "Lrp1b-211"; exon_number 2; exon_id "ENSMUSE00001208146.2"; level 2; protein_id "ENSMUSP00000145278.2"; transcript_support_level "5"; mgi_id "MGI:2151136"; tag "mRNA_end_NF"; tag "cds_end_NF"; tag "not_organism_supported"; tag "upstream_ATG"; havana_gene "OTTMUSG00000012311.1"; havana_transcript "OTTMUST00000140034.1";
chr2	HAVANA	CDS	42213606	42213728	0	-	2	gene_id "ENSMUSG00000049252.18"; transcript_id "ENSMUST00000203080.3"; gene_type "protein_coding"; gene_name "Lrp1b"; transcript_type "protein_coding"; transcript_name "Lrp1b-211"; exon_number 2; exon_id "ENSMUSE00001208146.2"; level 2; protein_id "ENSMUSP00000145278.2"; transcript_support_level "5"; mgi_id "MGI:2151136"; tag "mRNA_end_NF"; tag "cds_end_NF"; tag "not_organism_supported"; tag "upstream_ATG"; havana_gene "OTTMUSG00000012311.1"; havana_transcript "OTTMUST00000140034.1";
chr2	HAVANA	exon	42213606	42213728	0	-	.	gene_id "ENSMUSG00000049252.18"; transcript_id "ENSMUST00000138700.7"; gene_type "protein_coding"; gene_name "Lrp1b"; transcript_type "retained_intron"; transcript_name "Lrp1b-205"; exon_number 2; exon_id "ENSMUSE00001278050.2"; level 2; transcript_support_level "1"; mgi_id "MGI:2151136"; havana_gene "OTTMUSG00000012311.1"; havana_transcript "OTTMUST00000029311.1";
chr2	HAVANA	exon	42213606	42213728	0	-	.	gene_id "ENSMUSG00000049252.18"; transcript_id "ENSMUST00000204204.2"; gene_type "protein_coding"; gene_name "Lrp1b"; transcript_type "protein_coding"; transcript_name "Lrp1b-212"; exon_number 2; exon_id "ENSMUSE00001208146.2"; level 2; protein_id "ENSMUSP00000145045.2"; transcript_support_level "2"; mgi_id "MGI:2151136"; tag "upstream_ATG"; tag "basic"; havana_gene "OTTMUSG00000012311.1"; havana_transcript "OTTMUST00000140035.1";
chr2	ENSEMBL_gcm37	exon	42213606	42213728	1.97870064371925	-	.	gene_id "ENSMUSG00000049252.18"; transcript_id "ENSMUSG00000049252.18_tx_8"; exon_id "chr2_42213606_42213728_-"; exonnum "2"; txlen "937";
chr2	HAVANA	CDS	42213607	42213728	0	-	2	gene_id "ENSMUSG00000049252.18"; transcript_id "ENSMUST00000204204.2"; gene_type "protein_coding"; gene_name "Lrp1b"; transcript_type "protein_coding"; transcript_name "Lrp1b-212"; exon_number 2; exon_id "ENSMUSE00001208146.2"; level 2; protein_id "ENSMUSP00000145045.2"; transcript_support_level "2"; mgi_id "MGI:2151136"; tag "upstream_ATG"; tag "basic"; havana_gene "OTTMUSG00000012311.1"; havana_transcript "OTTMUST00000140035.1";
chr2	ENSEMBL	gene	42337451	42337580	0	-	.	gene_id "ENSMUSG00000098660.3"; gene_type "miRNA"; gene_name "Mir6336"; level 3; mgi_id "MGI:5530966";
chr2	ENSEMBL	transcript	42337451	42337580	0	-	.	gene_id "ENSMUSG00000098660.3"; transcript_id "ENSMUST00000183581.3"; gene_type "miRNA"; gene_name "Mir6336"; transcript_type "miRNA"; transcript_name "Mir6336-201"; level 3; transcript_support_level "NA"; mgi_id "MGI:5530966"; tag "basic"; tag "Ensembl_canonical"; tag "GENCODE_Primary";
chr2	ENSEMBL	exon	42337451	42337580	0	-	.	gene_id "ENSMUSG00000098660.3"; transcript_id "ENSMUST00000183581.3"; gene_type "miRNA"; gene_name "Mir6336"; transcript_type "miRNA"; transcript_name "Mir6336-201"; exon_number 1; exon_id "ENSMUSE00001317773.2"; level 3; transcript_support_level "NA"; mgi_id "MGI:5530966"; tag "basic"; tag "Ensembl_canonical"; tag "GENCODE_Primary";
chr2	sragcm37_es	exon	42466630	42466781	0.152371778180662	-	.	gene_id "sragcm37_gene_48655"; transcript_id "sragcm37_gene_48655_tx_1"; exon_id "chr2_42466630_42466781_-"; exonnum "2"; txlen "527";
chr2	sragcm37_ss	exon	42466802	42467176	0.152371778180662	-	.	gene_id "sragcm37_gene_48655"; transcript_id "sragcm37_gene_48655_tx_1"; exon_id "chr2_42466802_42467176_-"; exonnum "1"; txlen "527";
chr2	HAVANA	UTR	42539890	42542412	0	-	.	gene_id "ENSMUSG00000049252.18"; transcript_id "ENSMUST00000142688.2"; gene_type "protein_coding"; gene_name "Lrp1b"; transcript_type "protein_coding"; transcript_name "Lrp1b-207"; exon_number 2; exon_id "ENSMUSE00000792281.2"; level 2; protein_id "ENSMUSP00000144957.2"; transcript_support_level "1"; mgi_id "MGI:2151136"; tag "upstream_ATG"; tag "basic"; havana_gene "OTTMUSG00000012311.1"; havana_transcript "OTTMUST00000029309.1";
chr2	HAVANA	exon	42539890	42542519	0	-	.	gene_id "ENSMUSG00000049252.18"; transcript_id "ENSMUST00000142688.2"; gene_type "protein_coding"; gene_name "Lrp1b"; transcript_type "protein_coding"; transcript_name "Lrp1b-207"; exon_number 2; exon_id "ENSMUSE00000792281.2"; level 2; protein_id "ENSMUSP00000144957.2"; transcript_support_level "1"; mgi_id "MGI:2151136"; tag "upstream_ATG"; tag "basic"; havana_gene "OTTMUSG00000012311.1"; havana_transcript "OTTMUST00000029309.1";
chr2	HAVANA	transcript	42539890	42543027	0	-	.	gene_id "ENSMUSG00000049252.18"; transcript_id "ENSMUST00000142688.2"; gene_type "protein_coding"; gene_name "Lrp1b"; transcript_type "protein_coding"; transcript_name "Lrp1b-207"; level 2; protein_id "ENSMUSP00000144957.2"; transcript_support_level "1"; mgi_id "MGI:2151136"; tag "upstream_ATG"; tag "basic"; havana_gene "OTTMUSG00000012311.1"; havana_transcript "OTTMUST00000029309.1";
chr2	HAVANA	stop_codon	42542410	42542412	0	-	0	gene_id "ENSMUSG00000049252.18"; transcript_id "ENSMUST00000142688.2"; gene_type "protein_coding"; gene_name "Lrp1b"; transcript_type "protein_coding"; transcript_name "Lrp1b-207"; exon_number 2; exon_id "ENSMUSE00000792281.2"; level 2; protein_id "ENSMUSP00000144957.2"; transcript_support_level "1"; mgi_id "MGI:2151136"; tag "upstream_ATG"; tag "basic"; havana_gene "OTTMUSG00000012311.1"; havana_transcript "OTTMUST00000029309.1";
chr2	HAVANA	CDS	42542413	42542519	0	-	2	gene_id "ENSMUSG00000049252.18"; transcript_id "ENSMUST00000142688.2"; gene_type "protein_coding"; gene_name "Lrp1b"; transcript_type "protein_coding"; transcript_name "Lrp1b-207"; exon_number 2; exon_id "ENSMUSE00000792281.2"; level 2; protein_id "ENSMUSP00000144957.2"; transcript_support_level "1"; mgi_id "MGI:2151136"; tag "upstream_ATG"; tag "basic"; havana_gene "OTTMUSG00000012311.1"; havana_transcript "OTTMUST00000029309.1";
chr2	HAVANA	CDS	42542747	42542828	0	-	0	gene_id "ENSMUSG00000049252.18"; transcript_id "ENSMUST00000052550.13"; gene_type "protein_coding"; gene_name "Lrp1b"; transcript_type "protein_coding"; transcript_name "Lrp1b-201"; exon_number 1; exon_id "ENSMUSE00000491413.4"; level 2; protein_id "ENSMUSP00000054275.8"; transcript_support_level "1"; mgi_id "MGI:2151136"; tag "upstream_ATG"; tag "basic"; tag "Ensembl_canonical"; tag "GENCODE_Primary"; tag "appris_principal_1"; tag "CCDS"; ccdsid "CCDS84520.1"; havana_gene "OTTMUSG00000012311.1"; havana_transcript "OTTMUST00000029305.1";
chr2	HAVANA	CDS	42542747	42542828	0	-	0	gene_id "ENSMUSG00000049252.18"; transcript_id "ENSMUST00000203080.3"; gene_type "protein_coding"; gene_name "Lrp1b"; transcript_type "protein_coding"; transcript_name "Lrp1b-211"; exon_number 1; exon_id "ENSMUSE00001366399.2"; level 2; protein_id "ENSMUSP00000145278.2"; transcript_support_level "5"; mgi_id "MGI:2151136"; tag "mRNA_end_NF"; tag "cds_end_NF"; tag "not_organism_supported"; tag "upstream_ATG"; havana_gene "OTTMUSG00000012311.1"; havana_transcript "OTTMUST00000140034.1";
chr2	HAVANA	CDS	42542747	42542828	0	-	0	gene_id "ENSMUSG00000049252.18"; transcript_id "ENSMUST00000204204.2"; gene_type "protein_coding"; gene_name "Lrp1b"; transcript_type "protein_coding"; transcript_name "Lrp1b-212"; exon_number 1; exon_id "ENSMUSE00001366308.2"; level 2; protein_id "ENSMUSP00000145045.2"; transcript_support_level "2"; mgi_id "MGI:2151136"; tag "upstream_ATG"; tag "basic"; havana_gene "OTTMUSG00000012311.1"; havana_transcript "OTTMUST00000140035.1";
chr2	HAVANA	CDS	42542747	42542828	0	-	0	gene_id "ENSMUSG00000049252.18"; transcript_id "ENSMUST00000142688.2"; gene_type "protein_coding"; gene_name "Lrp1b"; transcript_type "protein_coding"; transcript_name "Lrp1b-207"; exon_number 1; exon_id "ENSMUSE00000835581.2"; level 2; protein_id "ENSMUSP00000144957.2"; transcript_support_level "1"; mgi_id "MGI:2151136"; tag "upstream_ATG"; tag "basic"; havana_gene "OTTMUSG00000012311.1"; havana_transcript "OTTMUST00000029309.1";
chr2	HAVANA	exon	42542747	42542938	0	-	.	gene_id "ENSMUSG00000049252.18"; transcript_id "ENSMUST00000204204.2"; gene_type "protein_coding"; gene_name "Lrp1b"; transcript_type "protein_coding"; transcript_name "Lrp1b-212"; exon_number 1; exon_id "ENSMUSE00001366308.2"; level 2; protein_id "ENSMUSP00000145045.2"; transcript_support_level "2"; mgi_id "MGI:2151136"; tag "upstream_ATG"; tag "basic"; havana_gene "OTTMUSG00000012311.1"; havana_transcript "OTTMUST00000140035.1";
chr2	HAVANA	exon	42542747	42543027	0	-	.	gene_id "ENSMUSG00000049252.18"; transcript_id "ENSMUST00000142688.2"; gene_type "protein_coding"; gene_name "Lrp1b"; transcript_type "protein_coding"; transcript_name "Lrp1b-207"; exon_number 1; exon_id "ENSMUSE00000835581.2"; level 2; protein_id "ENSMUSP00000144957.2"; transcript_support_level "1"; mgi_id "MGI:2151136"; tag "upstream_ATG"; tag "basic"; havana_gene "OTTMUSG00000012311.1"; havana_transcript "OTTMUST00000029309.1";
chr2	HAVANA	exon	42542747	42543069	0	-	.	gene_id "ENSMUSG00000049252.18"; transcript_id "ENSMUST00000203080.3"; gene_type "protein_coding"; gene_name "Lrp1b"; transcript_type "protein_coding"; transcript_name "Lrp1b-211"; exon_number 1; exon_id "ENSMUSE00001366399.2"; level 2; protein_id "ENSMUSP00000145278.2"; transcript_support_level "5"; mgi_id "MGI:2151136"; tag "mRNA_end_NF"; tag "cds_end_NF"; tag "not_organism_supported"; tag "upstream_ATG"; havana_gene "OTTMUSG00000012311.1"; havana_transcript "OTTMUST00000140034.1";
chr2	ENSEMBL_gcm37	exon	42542747	42543069	1.97870064371925	-	.	gene_id "ENSMUSG00000049252.18"; transcript_id "ENSMUSG00000049252.18_tx_8"; exon_id "chr2_42542747_42543069_-"; exonnum "1"; txlen "937";
chr2	HAVANA	exon	42542747	42543085	0	-	.	gene_id "ENSMUSG00000049252.18"; transcript_id "ENSMUST00000138700.7"; gene_type "protein_coding"; gene_name "Lrp1b"; transcript_type "retained_intron"; transcript_name "Lrp1b-205"; exon_number 1; exon_id "ENSMUSE00001367996.2"; level 2; transcript_support_level "1"; mgi_id "MGI:2151136"; havana_gene "OTTMUSG00000012311.1"; havana_transcript "OTTMUST00000029311.1";
chr2	HAVANA	exon	42542747	42543268	0	-	.	gene_id "ENSMUSG00000049252.18"; transcript_id "ENSMUST00000133104.3"; gene_type "protein_coding"; gene_name "Lrp1b"; transcript_type "retained_intron"; transcript_name "Lrp1b-203"; exon_number 1; exon_id "ENSMUSE00000790019.2"; level 2; transcript_support_level "1"; mgi_id "MGI:2151136"; havana_gene "OTTMUSG00000012311.1"; havana_transcript "OTTMUST00000029310.1";
chr2	HAVANA	exon	42542747	42543636	0	-	.	gene_id "ENSMUSG00000049252.18"; transcript_id "ENSMUST00000052550.13"; gene_type "protein_coding"; gene_name "Lrp1b"; transcript_type "protein_coding"; transcript_name "Lrp1b-201"; exon_number 1; exon_id "ENSMUSE00000491413.4"; level 2; protein_id "ENSMUSP00000054275.8"; transcript_support_level "1"; mgi_id "MGI:2151136"; tag "upstream_ATG"; tag "basic"; tag "Ensembl_canonical"; tag "GENCODE_Primary"; tag "appris_principal_1"; tag "CCDS"; ccdsid "CCDS84520.1"; havana_gene "OTTMUSG00000012311.1"; havana_transcript "OTTMUST00000029305.1";
chr2	HAVANA	start_codon	42542826	42542828	0	-	0	gene_id "ENSMUSG00000049252.18"; transcript_id "ENSMUST00000052550.13"; gene_type "protein_coding"; gene_name "Lrp1b"; transcript_type "protein_coding"; transcript_name "Lrp1b-201"; exon_number 1; exon_id "ENSMUSE00000491413.4"; level 2; protein_id "ENSMUSP00000054275.8"; transcript_support_level "1"; mgi_id "MGI:2151136"; tag "upstream_ATG"; tag "basic"; tag "Ensembl_canonical"; tag "GENCODE_Primary"; tag "appris_principal_1"; tag "CCDS"; ccdsid "CCDS84520.1"; havana_gene "OTTMUSG00000012311.1"; havana_transcript "OTTMUST00000029305.1";
chr2	HAVANA	start_codon	42542826	42542828	0	-	0	gene_id "ENSMUSG00000049252.18"; transcript_id "ENSMUST00000203080.3"; gene_type "protein_coding"; gene_name "Lrp1b"; transcript_type "protein_coding"; transcript_name "Lrp1b-211"; exon_number 1; exon_id "ENSMUSE00001366399.2"; level 2; protein_id "ENSMUSP00000145278.2"; transcript_support_level "5"; mgi_id "MGI:2151136"; tag "mRNA_end_NF"; tag "cds_end_NF"; tag "not_organism_supported"; tag "upstream_ATG"; havana_gene "OTTMUSG00000012311.1"; havana_transcript "OTTMUST00000140034.1";
chr2	HAVANA	start_codon	42542826	42542828	0	-	0	gene_id "ENSMUSG00000049252.18"; transcript_id "ENSMUST00000204204.2"; gene_type "protein_coding"; gene_name "Lrp1b"; transcript_type "protein_coding"; transcript_name "Lrp1b-212"; exon_number 1; exon_id "ENSMUSE00001366308.2"; level 2; protein_id "ENSMUSP00000145045.2"; transcript_support_level "2"; mgi_id "MGI:2151136"; tag "upstream_ATG"; tag "basic"; havana_gene "OTTMUSG00000012311.1"; havana_transcript "OTTMUST00000140035.1";
chr2	HAVANA	start_codon	42542826	42542828	0	-	0	gene_id "ENSMUSG00000049252.18"; transcript_id "ENSMUST00000142688.2"; gene_type "protein_coding"; gene_name "Lrp1b"; transcript_type "protein_coding"; transcript_name "Lrp1b-207"; exon_number 1; exon_id "ENSMUSE00000835581.2"; level 2; protein_id "ENSMUSP00000144957.2"; transcript_support_level "1"; mgi_id "MGI:2151136"; tag "upstream_ATG"; tag "basic"; havana_gene "OTTMUSG00000012311.1"; havana_transcript "OTTMUST00000029309.1";
chr2	HAVANA	UTR	42542829	42542938	0	-	.	gene_id "ENSMUSG00000049252.18"; transcript_id "ENSMUST00000204204.2"; gene_type "protein_coding"; gene_name "Lrp1b"; transcript_type "protein_coding"; transcript_name "Lrp1b-212"; exon_number 1; exon_id "ENSMUSE00001366308.2"; level 2; protein_id "ENSMUSP00000145045.2"; transcript_support_level "2"; mgi_id "MGI:2151136"; tag "upstream_ATG"; tag "basic"; havana_gene "OTTMUSG00000012311.1"; havana_transcript "OTTMUST00000140035.1";
chr2	HAVANA	UTR	42542829	42543027	0	-	.	gene_id "ENSMUSG00000049252.18"; transcript_id "ENSMUST00000142688.2"; gene_type "protein_coding"; gene_name "Lrp1b"; transcript_type "protein_coding"; transcript_name "Lrp1b-207"; exon_number 1; exon_id "ENSMUSE00000835581.2"; level 2; protein_id "ENSMUSP00000144957.2"; transcript_support_level "1"; mgi_id "MGI:2151136"; tag "upstream_ATG"; tag "basic"; havana_gene "OTTMUSG00000012311.1"; havana_transcript "OTTMUST00000029309.1";
chr2	HAVANA	UTR	42542829	42543069	0	-	.	gene_id "ENSMUSG00000049252.18"; transcript_id "ENSMUST00000203080.3"; gene_type "protein_coding"; gene_name "Lrp1b"; transcript_type "protein_coding"; transcript_name "Lrp1b-211"; exon_number 1; exon_id "ENSMUSE00001366399.2"; level 2; protein_id "ENSMUSP00000145278.2"; transcript_support_level "5"; mgi_id "MGI:2151136"; tag "mRNA_end_NF"; tag "cds_end_NF"; tag "not_organism_supported"; tag "upstream_ATG"; havana_gene "OTTMUSG00000012311.1"; havana_transcript "OTTMUST00000140034.1";
chr2	HAVANA	UTR	42542829	42543636	0	-	.	gene_id "ENSMUSG00000049252.18"; transcript_id "ENSMUST00000052550.13"; gene_type "protein_coding"; gene_name "Lrp1b"; transcript_type "protein_coding"; transcript_name "Lrp1b-201"; exon_number 1; exon_id "ENSMUSE00000491413.4"; level 2; protein_id "ENSMUSP00000054275.8"; transcript_support_level "1"; mgi_id "MGI:2151136"; tag "upstream_ATG"; tag "basic"; tag "Ensembl_canonical"; tag "GENCODE_Primary"; tag "appris_principal_1"; tag "CCDS"; ccdsid "CCDS84520.1"; havana_gene "OTTMUSG00000012311.1"; havana_transcript "OTTMUST00000029305.1";
chr2	sragcm37_es	exon	42639108	42639893	9.71445361661803	-	.	gene_id "sragcm37_gene_47695"; transcript_id "sragcm37_gene_47695_tx_1"; exon_id "chr2_42639108_42639893_-"; exonnum "2"; txlen "992";
chr2	sragcm37_ss	exon	42640662	42640867	9.71445361661803	-	.	gene_id "sragcm37_gene_47695"; transcript_id "sragcm37_gene_47695_tx_1"; exon_id "chr2_42640662_42640867_-"; exonnum "1"; txlen "992";
chr2	sragcm37_es	exon	42735215	42735249	0.00252506833235762	-	.	gene_id "ENSMUSG00000125293.1"; transcript_id "ENSMUSG00000125293.1_tx_29"; exon_id "chr2_42735215_42735249_-"; exonnum "7"; txlen "529";
chr2	sragcm37_es	exon	42735215	42735249	0.00252506833235762	-	.	gene_id "ENSMUSG00000125293.1"; transcript_id "ENSMUSG00000125293.1_tx_30"; exon_id "chr2_42735215_42735249_-"; exonnum "7"; txlen "575";
chr2	sragcm37_es	exon	42735215	42735249	0.00252506833235762	-	.	gene_id "ENSMUSG00000125293.1"; transcript_id "ENSMUSG00000125293.1_tx_31"; exon_id "chr2_42735215_42735249_-"; exonnum "7"; txlen "585";
chr2	sragcm37_es	exon	42735215	42735249	0.00252506833235762	-	.	gene_id "ENSMUSG00000125293.1"; transcript_id "ENSMUSG00000125293.1_tx_34"; exon_id "chr2_42735215_42735249_-"; exonnum "7"; txlen "539";
chr2	sragcm37_es	exon	42735215	42735249	0.0149399876331159	-	.	gene_id "ENSMUSG00000125293.1"; transcript_id "ENSMUSG00000125293.1_tx_9"; exon_id "chr2_42735215_42735249_-"; exonnum "2"; txlen "1207";
chr2	sragcm37_ss	exon	42744278	42745449	0.0149399876331159	-	.	gene_id "ENSMUSG00000125293.1"; transcript_id "ENSMUSG00000125293.1_tx_9"; exon_id "chr2_42744278_42745449_-"; exonnum "1"; txlen "1207";
chr2	sragcm37_es	exon	42745571	42746048	0.00610224846986425	-	.	gene_id "ENSMUSG00000125293.1"; transcript_id "ENSMUSG00000125293.1_tx_12"; exon_id "chr2_42745571_42746048_-"; exonnum "7"; txlen "972";
chr2	sragcm37_es	exon	42745571	42746048	0.00610224846986425	-	.	gene_id "ENSMUSG00000125293.1"; transcript_id "ENSMUSG00000125293.1_tx_13"; exon_id "chr2_42745571_42746048_-"; exonnum "6"; txlen "914";
chr2	sragcm37_es	exon	42745571	42746048	0.00610224846986425	-	.	gene_id "ENSMUSG00000125293.1"; transcript_id "ENSMUSG00000125293.1_tx_14"; exon_id "chr2_42745571_42746048_-"; exonnum "6"; txlen "924";
chr2	sragcm37_es	exon	42745571	42746048	0.00610224846986425	-	.	gene_id "ENSMUSG00000125293.1"; transcript_id "ENSMUSG00000125293.1_tx_15"; exon_id "chr2_42745571_42746048_-"; exonnum "7"; txlen "1018";
chr2	sragcm37_es	exon	42745571	42746048	0.00610224846986425	-	.	gene_id "ENSMUSG00000125293.1"; transcript_id "ENSMUSG00000125293.1_tx_16"; exon_id "chr2_42745571_42746048_-"; exonnum "7"; txlen "1028";
chr2	sragcm37_es	exon	42745571	42746048	0.00420844722059603	-	.	gene_id "ENSMUSG00000125293.1"; transcript_id "ENSMUSG00000125293.1_tx_17"; exon_id "chr2_42745571_42746048_-"; exonnum "4"; txlen "669";
chr2	sragcm37_es	exon	42745571	42746048	0.00420844722059603	-	.	gene_id "ENSMUSG00000125293.1"; transcript_id "ENSMUSG00000125293.1_tx_18"; exon_id "chr2_42745571_42746048_-"; exonnum "5"; txlen "727";
chr2	sragcm37_es	exon	42745571	42746048	0.00420844722059603	-	.	gene_id "ENSMUSG00000125293.1"; transcript_id "ENSMUSG00000125293.1_tx_19"; exon_id "chr2_42745571_42746048_-"; exonnum "5"; txlen "773";
chr2	sragcm37_es	exon	42745571	42746048	0.00420844722059603	-	.	gene_id "ENSMUSG00000125293.1"; transcript_id "ENSMUSG00000125293.1_tx_20"; exon_id "chr2_42745571_42746048_-"; exonnum "5"; txlen "783";
chr2	sragcm37_es	exon	42745571	42746048	0.00420844722059603	-	.	gene_id "ENSMUSG00000125293.1"; transcript_id "ENSMUSG00000125293.1_tx_21"; exon_id "chr2_42745571_42746048_-"; exonnum "4"; txlen "679";
chr2	sragcm37_es	exon	42745571	42746048	0.00378760249853643	-	.	gene_id "ENSMUSG00000125293.1"; transcript_id "ENSMUSG00000125293.1_tx_23"; exon_id "chr2_42745571_42746048_-"; exonnum "5"; txlen "869";
chr2	sragcm37_es	exon	42745571	42746048	0.00378760249853643	-	.	gene_id "ENSMUSG00000125293.1"; transcript_id "ENSMUSG00000125293.1_tx_24"; exon_id "chr2_42745571_42746048_-"; exonnum "3"; txlen "624";
chr2	sragcm37_es	exon	42745571	42746048	0.00336675777647683	-	.	gene_id "ENSMUSG00000125293.1"; transcript_id "ENSMUSG00000125293.1_tx_27"; exon_id "chr2_42745571_42746048_-"; exonnum "5"; txlen "737";
chr2	sragcm37_es	exon	42745571	42746048	0.00336675777647683	-	.	gene_id "ENSMUSG00000125293.1"; transcript_id "ENSMUSG00000125293.1_tx_28"; exon_id "chr2_42745571_42746048_-"; exonnum "7"; txlen "982";
chr2	sragcm37_mid	exon	42751177	42751292	0.00610224846986425	-	.	gene_id "ENSMUSG00000125293.1"; transcript_id "ENSMUSG00000125293.1_tx_12"; exon_id "chr2_42751177_42751292_-"; exonnum "6"; txlen "972";
chr2	sragcm37_mid	exon	42751177	42751292	0.00610224846986425	-	.	gene_id "ENSMUSG00000125293.1"; transcript_id "ENSMUSG00000125293.1_tx_13"; exon_id "chr2_42751177_42751292_-"; exonnum "5"; txlen "914";
chr2	sragcm37_mid	exon	42751177	42751292	0.00610224846986425	-	.	gene_id "ENSMUSG00000125293.1"; transcript_id "ENSMUSG00000125293.1_tx_14"; exon_id "chr2_42751177_42751292_-"; exonnum "5"; txlen "924";
chr2	sragcm37_mid	exon	42751177	42751292	0.00610224846986425	-	.	gene_id "ENSMUSG00000125293.1"; transcript_id "ENSMUSG00000125293.1_tx_15"; exon_id "chr2_42751177_42751292_-"; exonnum "6"; txlen "1018";
chr2	sragcm37_mid	exon	42751177	42751292	0.00610224846986425	-	.	gene_id "ENSMUSG00000125293.1"; transcript_id "ENSMUSG00000125293.1_tx_16"; exon_id "chr2_42751177_42751292_-"; exonnum "6"; txlen "1028";
chr2	sragcm37_mid	exon	42751177	42751292	0.00378760249853643	-	.	gene_id "ENSMUSG00000125293.1"; transcript_id "ENSMUSG00000125293.1_tx_23"; exon_id "chr2_42751177_42751292_-"; exonnum "4"; txlen "869";
chr2	sragcm37_mid	exon	42751177	42751292	0.00336675777647683	-	.	gene_id "ENSMUSG00000125293.1"; transcript_id "ENSMUSG00000125293.1_tx_28"; exon_id "chr2_42751177_42751292_-"; exonnum "6"; txlen "982";
chr2	sragcm37_mid	exon	42751177	42751292	0.00252506833235762	-	.	gene_id "ENSMUSG00000125293.1"; transcript_id "ENSMUSG00000125293.1_tx_29"; exon_id "chr2_42751177_42751292_-"; exonnum "6"; txlen "529";
chr2	sragcm37_mid	exon	42751177	42751292	0.00252506833235762	-	.	gene_id "ENSMUSG00000125293.1"; transcript_id "ENSMUSG00000125293.1_tx_30"; exon_id "chr2_42751177_42751292_-"; exonnum "6"; txlen "575";
chr2	sragcm37_mid	exon	42751177	42751292	0.00252506833235762	-	.	gene_id "ENSMUSG00000125293.1"; transcript_id "ENSMUSG00000125293.1_tx_31"; exon_id "chr2_42751177_42751292_-"; exonnum "6"; txlen "585";
chr2	sragcm37_mid	exon	42751177	42751292	0.00252506833235762	-	.	gene_id "ENSMUSG00000125293.1"; transcript_id "ENSMUSG00000125293.1_tx_34"; exon_id "chr2_42751177_42751292_-"; exonnum "6"; txlen "539";
chr2	sragcm37_mid	exon	42751997	42752125	0.00610224846986425	-	.	gene_id "ENSMUSG00000125293.1"; transcript_id "ENSMUSG00000125293.1_tx_12"; exon_id "chr2_42751997_42752125_-"; exonnum "5"; txlen "972";
chr2	sragcm37_mid	exon	42751997	42752125	0.00610224846986425	-	.	gene_id "ENSMUSG00000125293.1"; transcript_id "ENSMUSG00000125293.1_tx_13"; exon_id "chr2_42751997_42752125_-"; exonnum "4"; txlen "914";
chr2	sragcm37_mid	exon	42751997	42752125	0.00610224846986425	-	.	gene_id "ENSMUSG00000125293.1"; transcript_id "ENSMUSG00000125293.1_tx_14"; exon_id "chr2_42751997_42752125_-"; exonnum "4"; txlen "924";
chr2	sragcm37_mid	exon	42751997	42752125	0.00610224846986425	-	.	gene_id "ENSMUSG00000125293.1"; transcript_id "ENSMUSG00000125293.1_tx_15"; exon_id "chr2_42751997_42752125_-"; exonnum "5"; txlen "1018";
chr2	sragcm37_mid	exon	42751997	42752125	0.00610224846986425	-	.	gene_id "ENSMUSG00000125293.1"; transcript_id "ENSMUSG00000125293.1_tx_16"; exon_id "chr2_42751997_42752125_-"; exonnum "5"; txlen "1028";
chr2	sragcm37_mid	exon	42751997	42752125	0.00378760249853643	-	.	gene_id "ENSMUSG00000125293.1"; transcript_id "ENSMUSG00000125293.1_tx_23"; exon_id "chr2_42751997_42752125_-"; exonnum "3"; txlen "869";
chr2	sragcm37_mid	exon	42751997	42752125	0.00336675777647683	-	.	gene_id "ENSMUSG00000125293.1"; transcript_id "ENSMUSG00000125293.1_tx_28"; exon_id "chr2_42751997_42752125_-"; exonnum "5"; txlen "982";
chr2	sragcm37_mid	exon	42751997	42752125	0.00252506833235762	-	.	gene_id "ENSMUSG00000125293.1"; transcript_id "ENSMUSG00000125293.1_tx_29"; exon_id "chr2_42751997_42752125_-"; exonnum "5"; txlen "529";
chr2	sragcm37_mid	exon	42751997	42752125	0.00252506833235762	-	.	gene_id "ENSMUSG00000125293.1"; transcript_id "ENSMUSG00000125293.1_tx_30"; exon_id "chr2_42751997_42752125_-"; exonnum "5"; txlen "575";
chr2	sragcm37_mid	exon	42751997	42752125	0.00252506833235762	-	.	gene_id "ENSMUSG00000125293.1"; transcript_id "ENSMUSG00000125293.1_tx_31"; exon_id "chr2_42751997_42752125_-"; exonnum "5"; txlen "585";
chr2	sragcm37_mid	exon	42751997	42752125	0.00252506833235762	-	.	gene_id "ENSMUSG00000125293.1"; transcript_id "ENSMUSG00000125293.1_tx_34"; exon_id "chr2_42751997_42752125_-"; exonnum "5"; txlen "539";
chr2	sragcm37_mid	exon	42755660	42755731	0.00610224846986425	-	.	gene_id "ENSMUSG00000125293.1"; transcript_id "ENSMUSG00000125293.1_tx_12"; exon_id "chr2_42755660_42755731_-"; exonnum "4"; txlen "972";
chr2	sragcm37_mid	exon	42755660	42755731	0.00610224846986425	-	.	gene_id "ENSMUSG00000125293.1"; transcript_id "ENSMUSG00000125293.1_tx_13"; exon_id "chr2_42755660_42755731_-"; exonnum "3"; txlen "914";
chr2	sragcm37_mid	exon	42755660	42755731	0.00610224846986425	-	.	gene_id "ENSMUSG00000125293.1"; transcript_id "ENSMUSG00000125293.1_tx_14"; exon_id "chr2_42755660_42755731_-"; exonnum "3"; txlen "924";
chr2	sragcm37_mid	exon	42755660	42755731	0.00610224846986425	-	.	gene_id "ENSMUSG00000125293.1"; transcript_id "ENSMUSG00000125293.1_tx_15"; exon_id "chr2_42755660_42755731_-"; exonnum "4"; txlen "1018";
chr2	sragcm37_mid	exon	42755660	42755731	0.00610224846986425	-	.	gene_id "ENSMUSG00000125293.1"; transcript_id "ENSMUSG00000125293.1_tx_16"; exon_id "chr2_42755660_42755731_-"; exonnum "4"; txlen "1028";
chr2	sragcm37_mid	exon	42755660	42755731	0.00420844722059603	-	.	gene_id "ENSMUSG00000125293.1"; transcript_id "ENSMUSG00000125293.1_tx_17"; exon_id "chr2_42755660_42755731_-"; exonnum "3"; txlen "669";
chr2	sragcm37_mid	exon	42755660	42755731	0.00420844722059603	-	.	gene_id "ENSMUSG00000125293.1"; transcript_id "ENSMUSG00000125293.1_tx_18"; exon_id "chr2_42755660_42755731_-"; exonnum "4"; txlen "727";
chr2	sragcm37_mid	exon	42755660	42755731	0.00420844722059603	-	.	gene_id "ENSMUSG00000125293.1"; transcript_id "ENSMUSG00000125293.1_tx_19"; exon_id "chr2_42755660_42755731_-"; exonnum "4"; txlen "773";
chr2	sragcm37_mid	exon	42755660	42755731	0.00420844722059603	-	.	gene_id "ENSMUSG00000125293.1"; transcript_id "ENSMUSG00000125293.1_tx_20"; exon_id "chr2_42755660_42755731_-"; exonnum "4"; txlen "783";
chr2	sragcm37_mid	exon	42755660	42755731	0.00420844722059603	-	.	gene_id "ENSMUSG00000125293.1"; transcript_id "ENSMUSG00000125293.1_tx_21"; exon_id "chr2_42755660_42755731_-"; exonnum "3"; txlen "679";
chr2	sragcm37_mid	exon	42755660	42755731	0.00378760249853643	-	.	gene_id "ENSMUSG00000125293.1"; transcript_id "ENSMUSG00000125293.1_tx_23"; exon_id "chr2_42755660_42755731_-"; exonnum "2"; txlen "869";
chr2	sragcm37_mid	exon	42755660	42755731	0.00378760249853643	-	.	gene_id "ENSMUSG00000125293.1"; transcript_id "ENSMUSG00000125293.1_tx_24"; exon_id "chr2_42755660_42755731_-"; exonnum "2"; txlen "624";
chr2	sragcm37_mid	exon	42755660	42755731	0.00336675777647683	-	.	gene_id "ENSMUSG00000125293.1"; transcript_id "ENSMUSG00000125293.1_tx_27"; exon_id "chr2_42755660_42755731_-"; exonnum "4"; txlen "737";
chr2	sragcm37_mid	exon	42755660	42755731	0.00336675777647683	-	.	gene_id "ENSMUSG00000125293.1"; transcript_id "ENSMUSG00000125293.1_tx_28"; exon_id "chr2_42755660_42755731_-"; exonnum "4"; txlen "982";
chr2	sragcm37_mid	exon	42755660	42755731	0.00252506833235762	-	.	gene_id "ENSMUSG00000125293.1"; transcript_id "ENSMUSG00000125293.1_tx_29"; exon_id "chr2_42755660_42755731_-"; exonnum "4"; txlen "529";
chr2	sragcm37_mid	exon	42755660	42755731	0.00252506833235762	-	.	gene_id "ENSMUSG00000125293.1"; transcript_id "ENSMUSG00000125293.1_tx_30"; exon_id "chr2_42755660_42755731_-"; exonnum "4"; txlen "575";
chr2	sragcm37_mid	exon	42755660	42755731	0.00252506833235762	-	.	gene_id "ENSMUSG00000125293.1"; transcript_id "ENSMUSG00000125293.1_tx_31"; exon_id "chr2_42755660_42755731_-"; exonnum "4"; txlen "585";
chr2	sragcm37_mid	exon	42755660	42755731	0.00252506833235762	-	.	gene_id "ENSMUSG00000125293.1"; transcript_id "ENSMUSG00000125293.1_tx_34"; exon_id "chr2_42755660_42755731_-"; exonnum "4"; txlen "539";
chr2	HAVANA	exon	42759156	42759341	0	-	.	gene_id "ENSMUSG00000125293.1"; transcript_id "ENSMUST00000269301.1"; gene_type "lncRNA"; gene_name "ENSMUSG00000125293"; transcript_type "lncRNA"; transcript_name "ENSMUST00000269301"; exon_number 4; exon_id "ENSMUSE00001534034.1"; level 2; tag "TAGENE";
chr2	HAVANA	exon	42759156	42759341	0	-	.	gene_id "ENSMUSG00000125293.1"; transcript_id "ENSMUST00000269298.1"; gene_type "lncRNA"; gene_name "ENSMUSG00000125293"; transcript_type "lncRNA"; transcript_name "ENSMUST00000269298"; exon_number 3; exon_id "ENSMUSE00001534034.1"; level 2; tag "Ensembl_canonical"; tag "GENCODE_Primary"; tag "TAGENE";
chr2	HAVANA	transcript	42759156	42762665	0	-	.	gene_id "ENSMUSG00000125293.1"; transcript_id "ENSMUST00000269301.1"; gene_type "lncRNA"; gene_name "ENSMUSG00000125293"; transcript_type "lncRNA"; transcript_name "ENSMUST00000269301"; level 2; tag "TAGENE";
chr2	HAVANA	gene	42759156	42762682	0	-	.	gene_id "ENSMUSG00000125293.1"; gene_type "lncRNA"; gene_name "ENSMUSG00000125293"; level 2;
chr2	HAVANA	transcript	42759156	42762682	0	-	.	gene_id "ENSMUSG00000125293.1"; transcript_id "ENSMUST00000269298.1"; gene_type "lncRNA"; gene_name "ENSMUSG00000125293"; transcript_type "lncRNA"; transcript_name "ENSMUST00000269298"; level 2; tag "Ensembl_canonical"; tag "GENCODE_Primary"; tag "TAGENE";
chr2	HAVANA	exon	42759159	42759341	0	-	.	gene_id "ENSMUSG00000125293.1"; transcript_id "ENSMUST00000269303.1"; gene_type "lncRNA"; gene_name "ENSMUSG00000125293"; transcript_type "lncRNA"; transcript_name "ENSMUST00000269303"; exon_number 4; exon_id "ENSMUSE00001534037.1"; level 2; tag "basic"; tag "TAGENE";
chr2	HAVANA	transcript	42759159	42762656	0	-	.	gene_id "ENSMUSG00000125293.1"; transcript_id "ENSMUST00000269303.1"; gene_type "lncRNA"; gene_name "ENSMUSG00000125293"; transcript_type "lncRNA"; transcript_name "ENSMUST00000269303"; level 2; tag "basic"; tag "TAGENE";
chr2	HAVANA	exon	42759160	42759341	0	-	.	gene_id "ENSMUSG00000125293.1"; transcript_id "ENSMUST00000269302.1"; gene_type "lncRNA"; gene_name "ENSMUSG00000125293"; transcript_type "lncRNA"; transcript_name "ENSMUST00000269302"; exon_number 4; exon_id "ENSMUSE00001534036.1"; level 2; tag "TAGENE";
chr2	HAVANA	exon	42759160	42759341	0	-	.	gene_id "ENSMUSG00000125293.1"; transcript_id "ENSMUST00000269300.1"; gene_type "lncRNA"; gene_name "ENSMUSG00000125293"; transcript_type "lncRNA"; transcript_name "ENSMUST00000269300"; exon_number 3; exon_id "ENSMUSE00001534036.1"; level 2; tag "TAGENE";
chr2	HAVANA	exon	42759160	42759341	0	-	.	gene_id "ENSMUSG00000125293.1"; transcript_id "ENSMUST00000269299.1"; gene_type "lncRNA"; gene_name "ENSMUSG00000125293"; transcript_type "lncRNA"; transcript_name "ENSMUST00000269299"; exon_number 4; exon_id "ENSMUSE00001534036.1"; level 2; tag "TAGENE";
chr2	HAVANA	transcript	42759160	42762665	0	-	.	gene_id "ENSMUSG00000125293.1"; transcript_id "ENSMUST00000269302.1"; gene_type "lncRNA"; gene_name "ENSMUSG00000125293"; transcript_type "lncRNA"; transcript_name "ENSMUST00000269302"; level 2; tag "TAGENE";
chr2	HAVANA	transcript	42759160	42762675	0	-	.	gene_id "ENSMUSG00000125293.1"; transcript_id "ENSMUST00000269300.1"; gene_type "lncRNA"; gene_name "ENSMUSG00000125293"; transcript_type "lncRNA"; transcript_name "ENSMUST00000269300"; level 2; tag "TAGENE";
chr2	HAVANA	transcript	42759160	42762676	0	-	.	gene_id "ENSMUSG00000125293.1"; transcript_id "ENSMUST00000269299.1"; gene_type "lncRNA"; gene_name "ENSMUSG00000125293"; transcript_type "lncRNA"; transcript_name "ENSMUST00000269299"; level 2; tag "TAGENE";
chr2	HAVANA	exon	42759961	42760015	0	-	.	gene_id "ENSMUSG00000125293.1"; transcript_id "ENSMUST00000269301.1"; gene_type "lncRNA"; gene_name "ENSMUSG00000125293"; transcript_type "lncRNA"; transcript_name "ENSMUST00000269301"; exon_number 3; exon_id "ENSMUSE00001534046.1"; level 2; tag "TAGENE";
chr2	HAVANA	exon	42759961	42760015	0	-	.	gene_id "ENSMUSG00000125293.1"; transcript_id "ENSMUST00000269298.1"; gene_type "lncRNA"; gene_name "ENSMUSG00000125293"; transcript_type "lncRNA"; transcript_name "ENSMUST00000269298"; exon_number 2; exon_id "ENSMUSE00001534046.1"; level 2; tag "Ensembl_canonical"; tag "GENCODE_Primary"; tag "TAGENE";
chr2	HAVANA	exon	42759961	42760015	0	-	.	gene_id "ENSMUSG00000125293.1"; transcript_id "ENSMUST00000269303.1"; gene_type "lncRNA"; gene_name "ENSMUSG00000125293"; transcript_type "lncRNA"; transcript_name "ENSMUST00000269303"; exon_number 3; exon_id "ENSMUSE00001534046.1"; level 2; tag "basic"; tag "TAGENE";
chr2	HAVANA	exon	42759961	42760015	0	-	.	gene_id "ENSMUSG00000125293.1"; transcript_id "ENSMUST00000269302.1"; gene_type "lncRNA"; gene_name "ENSMUSG00000125293"; transcript_type "lncRNA"; transcript_name "ENSMUST00000269302"; exon_number 3; exon_id "ENSMUSE00001534046.1"; level 2; tag "TAGENE";
chr2	HAVANA	exon	42759961	42760015	0	-	.	gene_id "ENSMUSG00000125293.1"; transcript_id "ENSMUST00000269300.1"; gene_type "lncRNA"; gene_name "ENSMUSG00000125293"; transcript_type "lncRNA"; transcript_name "ENSMUST00000269300"; exon_number 2; exon_id "ENSMUSE00001534046.1"; level 2; tag "TAGENE";
chr2	HAVANA	exon	42759961	42760015	0	-	.	gene_id "ENSMUSG00000125293.1"; transcript_id "ENSMUST00000269299.1"; gene_type "lncRNA"; gene_name "ENSMUSG00000125293"; transcript_type "lncRNA"; transcript_name "ENSMUST00000269299"; exon_number 3; exon_id "ENSMUSE00001534046.1"; level 2; tag "TAGENE";
chr2	ENSEMBL_gcm37	exon	42759961	42760015	0.00610224846986425	-	.	gene_id "ENSMUSG00000125293.1"; transcript_id "ENSMUSG00000125293.1_tx_12"; exon_id "chr2_42759961_42760015_-"; exonnum "3"; txlen "972";
chr2	ENSEMBL_gcm37	exon	42759961	42760015	0.00610224846986425	-	.	gene_id "ENSMUSG00000125293.1"; transcript_id "ENSMUSG00000125293.1_tx_13"; exon_id "chr2_42759961_42760015_-"; exonnum "2"; txlen "914";
chr2	ENSEMBL_gcm37	exon	42759961	42760015	0.00610224846986425	-	.	gene_id "ENSMUSG00000125293.1"; transcript_id "ENSMUSG00000125293.1_tx_14"; exon_id "chr2_42759961_42760015_-"; exonnum "2"; txlen "924";
chr2	ENSEMBL_gcm37	exon	42759961	42760015	0.00610224846986425	-	.	gene_id "ENSMUSG00000125293.1"; transcript_id "ENSMUSG00000125293.1_tx_15"; exon_id "chr2_42759961_42760015_-"; exonnum "3"; txlen "1018";
chr2	ENSEMBL_gcm37	exon	42759961	42760015	0.00610224846986425	-	.	gene_id "ENSMUSG00000125293.1"; transcript_id "ENSMUSG00000125293.1_tx_16"; exon_id "chr2_42759961_42760015_-"; exonnum "3"; txlen "1028";
chr2	ENSEMBL_gcm37	exon	42759961	42760015	0.00420844722059603	-	.	gene_id "ENSMUSG00000125293.1"; transcript_id "ENSMUSG00000125293.1_tx_17"; exon_id "chr2_42759961_42760015_-"; exonnum "2"; txlen "669";
chr2	ENSEMBL_gcm37	exon	42759961	42760015	0.00420844722059603	-	.	gene_id "ENSMUSG00000125293.1"; transcript_id "ENSMUSG00000125293.1_tx_18"; exon_id "chr2_42759961_42760015_-"; exonnum "3"; txlen "727";
chr2	ENSEMBL_gcm37	exon	42759961	42760015	0.00420844722059603	-	.	gene_id "ENSMUSG00000125293.1"; transcript_id "ENSMUSG00000125293.1_tx_19"; exon_id "chr2_42759961_42760015_-"; exonnum "3"; txlen "773";
chr2	ENSEMBL_gcm37	exon	42759961	42760015	0.00420844722059603	-	.	gene_id "ENSMUSG00000125293.1"; transcript_id "ENSMUSG00000125293.1_tx_20"; exon_id "chr2_42759961_42760015_-"; exonnum "3"; txlen "783";
chr2	ENSEMBL_gcm37	exon	42759961	42760015	0.00420844722059603	-	.	gene_id "ENSMUSG00000125293.1"; transcript_id "ENSMUSG00000125293.1_tx_21"; exon_id "chr2_42759961_42760015_-"; exonnum "2"; txlen "679";
chr2	ENSEMBL_gcm37	exon	42759961	42760015	0.00336675777647683	-	.	gene_id "ENSMUSG00000125293.1"; transcript_id "ENSMUSG00000125293.1_tx_27"; exon_id "chr2_42759961_42760015_-"; exonnum "3"; txlen "737";
chr2	ENSEMBL_gcm37	exon	42759961	42760015	0.00336675777647683	-	.	gene_id "ENSMUSG00000125293.1"; transcript_id "ENSMUSG00000125293.1_tx_28"; exon_id "chr2_42759961_42760015_-"; exonnum "3"; txlen "982";
chr2	ENSEMBL_gcm37	exon	42759961	42760015	0.00252506833235762	-	.	gene_id "ENSMUSG00000125293.1"; transcript_id "ENSMUSG00000125293.1_tx_29"; exon_id "chr2_42759961_42760015_-"; exonnum "3"; txlen "529";
chr2	ENSEMBL_gcm37	exon	42759961	42760015	0.00252506833235762	-	.	gene_id "ENSMUSG00000125293.1"; transcript_id "ENSMUSG00000125293.1_tx_30"; exon_id "chr2_42759961_42760015_-"; exonnum "3"; txlen "575";
chr2	ENSEMBL_gcm37	exon	42759961	42760015	0.00252506833235762	-	.	gene_id "ENSMUSG00000125293.1"; transcript_id "ENSMUSG00000125293.1_tx_31"; exon_id "chr2_42759961_42760015_-"; exonnum "3"; txlen "585";
chr2	ENSEMBL_gcm37	exon	42759961	42760015	0.00252506833235762	-	.	gene_id "ENSMUSG00000125293.1"; transcript_id "ENSMUSG00000125293.1_tx_34"; exon_id "chr2_42759961_42760015_-"; exonnum "3"; txlen "539";
chr2	HAVANA	exon	42760781	42760838	0	-	.	gene_id "ENSMUSG00000125293.1"; transcript_id "ENSMUST00000269302.1"; gene_type "lncRNA"; gene_name "ENSMUSG00000125293"; transcript_type "lncRNA"; transcript_name "ENSMUST00000269302"; exon_number 2; exon_id "ENSMUSE00001534044.1"; level 2; tag "TAGENE";
chr2	ENSEMBL_gcm37	exon	42760781	42760838	0.00610224846986425	-	.	gene_id "ENSMUSG00000125293.1"; transcript_id "ENSMUSG00000125293.1_tx_12"; exon_id "chr2_42760781_42760838_-"; exonnum "2"; txlen "972";
chr2	ENSEMBL_gcm37	exon	42760781	42760838	0.00420844722059603	-	.	gene_id "ENSMUSG00000125293.1"; transcript_id "ENSMUSG00000125293.1_tx_18"; exon_id "chr2_42760781_42760838_-"; exonnum "2"; txlen "727";
chr2	ENSEMBL_gcm37	exon	42760781	42760838	0.00336675777647683	-	.	gene_id "ENSMUSG00000125293.1"; transcript_id "ENSMUSG00000125293.1_tx_27"; exon_id "chr2_42760781_42760838_-"; exonnum "2"; txlen "737";
chr2	ENSEMBL_gcm37	exon	42760781	42760838	0.00336675777647683	-	.	gene_id "ENSMUSG00000125293.1"; transcript_id "ENSMUSG00000125293.1_tx_28"; exon_id "chr2_42760781_42760838_-"; exonnum "2"; txlen "982";
chr2	ENSEMBL_gcm37	exon	42760781	42760838	0.00252506833235762	-	.	gene_id "ENSMUSG00000125293.1"; transcript_id "ENSMUSG00000125293.1_tx_29"; exon_id "chr2_42760781_42760838_-"; exonnum "2"; txlen "529";
chr2	ENSEMBL_gcm37	exon	42760781	42760838	0.00252506833235762	-	.	gene_id "ENSMUSG00000125293.1"; transcript_id "ENSMUSG00000125293.1_tx_34"; exon_id "chr2_42760781_42760838_-"; exonnum "2"; txlen "539";
chr2	HAVANA	exon	42760781	42760867	0	-	.	gene_id "ENSMUSG00000125293.1"; transcript_id "ENSMUST00000269303.1"; gene_type "lncRNA"; gene_name "ENSMUSG00000125293"; transcript_type "lncRNA"; transcript_name "ENSMUST00000269303"; exon_number 2; exon_id "ENSMUSE00001534038.1"; level 2; tag "basic"; tag "TAGENE";
chr2	HAVANA	exon	42760781	42760884	0	-	.	gene_id "ENSMUSG00000125293.1"; transcript_id "ENSMUST00000269299.1"; gene_type "lncRNA"; gene_name "ENSMUSG00000125293"; transcript_type "lncRNA"; transcript_name "ENSMUST00000269299"; exon_number 2; exon_id "ENSMUSE00001534040.1"; level 2; tag "TAGENE";
chr2	ENSEMBL_gcm37	exon	42760781	42760884	0.00610224846986425	-	.	gene_id "ENSMUSG00000125293.1"; transcript_id "ENSMUSG00000125293.1_tx_15"; exon_id "chr2_42760781_42760884_-"; exonnum "2"; txlen "1018";
chr2	ENSEMBL_gcm37	exon	42760781	42760884	0.00610224846986425	-	.	gene_id "ENSMUSG00000125293.1"; transcript_id "ENSMUSG00000125293.1_tx_16"; exon_id "chr2_42760781_42760884_-"; exonnum "2"; txlen "1028";
chr2	ENSEMBL_gcm37	exon	42760781	42760884	0.00420844722059603	-	.	gene_id "ENSMUSG00000125293.1"; transcript_id "ENSMUSG00000125293.1_tx_19"; exon_id "chr2_42760781_42760884_-"; exonnum "2"; txlen "773";
chr2	ENSEMBL_gcm37	exon	42760781	42760884	0.00420844722059603	-	.	gene_id "ENSMUSG00000125293.1"; transcript_id "ENSMUSG00000125293.1_tx_20"; exon_id "chr2_42760781_42760884_-"; exonnum "2"; txlen "783";
chr2	ENSEMBL_gcm37	exon	42760781	42760884	0.00252506833235762	-	.	gene_id "ENSMUSG00000125293.1"; transcript_id "ENSMUSG00000125293.1_tx_30"; exon_id "chr2_42760781_42760884_-"; exonnum "2"; txlen "575";
chr2	ENSEMBL_gcm37	exon	42760781	42760884	0.00252506833235762	-	.	gene_id "ENSMUSG00000125293.1"; transcript_id "ENSMUSG00000125293.1_tx_31"; exon_id "chr2_42760781_42760884_-"; exonnum "2"; txlen "585";
chr2	HAVANA	exon	42762450	42762513	0	-	.	gene_id "ENSMUSG00000125293.1"; transcript_id "ENSMUST00000269301.1"; gene_type "lncRNA"; gene_name "ENSMUSG00000125293"; transcript_type "lncRNA"; transcript_name "ENSMUST00000269301"; exon_number 2; exon_id "ENSMUSE00001534039.1"; level 2; tag "TAGENE";
chr2	ENSEMBL_gcm37	exon	42762450	42762513	0.00610224846986425	-	.	gene_id "ENSMUSG00000125293.1"; transcript_id "ENSMUSG00000125293.1_tx_12"; exon_id "chr2_42762450_42762513_-"; exonnum "1"; txlen "972";
chr2	ENSEMBL_gcm37	exon	42762450	42762513	0.00610224846986425	-	.	gene_id "ENSMUSG00000125293.1"; transcript_id "ENSMUSG00000125293.1_tx_13"; exon_id "chr2_42762450_42762513_-"; exonnum "1"; txlen "914";
chr2	ENSEMBL_gcm37	exon	42762450	42762513	0.00610224846986425	-	.	gene_id "ENSMUSG00000125293.1"; transcript_id "ENSMUSG00000125293.1_tx_15"; exon_id "chr2_42762450_42762513_-"; exonnum "1"; txlen "1018";
chr2	ENSEMBL_gcm37	exon	42762450	42762513	0.00420844722059603	-	.	gene_id "ENSMUSG00000125293.1"; transcript_id "ENSMUSG00000125293.1_tx_17"; exon_id "chr2_42762450_42762513_-"; exonnum "1"; txlen "669";
chr2	ENSEMBL_gcm37	exon	42762450	42762513	0.00420844722059603	-	.	gene_id "ENSMUSG00000125293.1"; transcript_id "ENSMUSG00000125293.1_tx_18"; exon_id "chr2_42762450_42762513_-"; exonnum "1"; txlen "727";
chr2	ENSEMBL_gcm37	exon	42762450	42762513	0.00420844722059603	-	.	gene_id "ENSMUSG00000125293.1"; transcript_id "ENSMUSG00000125293.1_tx_19"; exon_id "chr2_42762450_42762513_-"; exonnum "1"; txlen "773";
chr2	ENSEMBL_gcm37	exon	42762450	42762513	0.00252506833235762	-	.	gene_id "ENSMUSG00000125293.1"; transcript_id "ENSMUSG00000125293.1_tx_29"; exon_id "chr2_42762450_42762513_-"; exonnum "1"; txlen "529";
chr2	ENSEMBL_gcm37	exon	42762450	42762513	0.00252506833235762	-	.	gene_id "ENSMUSG00000125293.1"; transcript_id "ENSMUSG00000125293.1_tx_30"; exon_id "chr2_42762450_42762513_-"; exonnum "1"; txlen "575";
chr2	HAVANA	exon	42762450	42762656	0	-	.	gene_id "ENSMUSG00000125293.1"; transcript_id "ENSMUST00000269303.1"; gene_type "lncRNA"; gene_name "ENSMUSG00000125293"; transcript_type "lncRNA"; transcript_name "ENSMUST00000269303"; exon_number 1; exon_id "ENSMUSE00001534045.1"; level 2; tag "basic"; tag "TAGENE";
chr2	HAVANA	exon	42762450	42762665	0	-	.	gene_id "ENSMUSG00000125293.1"; transcript_id "ENSMUST00000269302.1"; gene_type "lncRNA"; gene_name "ENSMUSG00000125293"; transcript_type "lncRNA"; transcript_name "ENSMUST00000269302"; exon_number 1; exon_id "ENSMUSE00001534042.1"; level 2; tag "TAGENE";
chr2	HAVANA	exon	42762450	42762682	0	-	.	gene_id "ENSMUSG00000125293.1"; transcript_id "ENSMUST00000269298.1"; gene_type "lncRNA"; gene_name "ENSMUSG00000125293"; transcript_type "lncRNA"; transcript_name "ENSMUST00000269298"; exon_number 1; exon_id "ENSMUSE00001534041.1"; level 2; tag "Ensembl_canonical"; tag "GENCODE_Primary"; tag "TAGENE";
chr2	HAVANA	exon	42762602	42762665	0	-	.	gene_id "ENSMUSG00000125293.1"; transcript_id "ENSMUST00000269301.1"; gene_type "lncRNA"; gene_name "ENSMUSG00000125293"; transcript_type "lncRNA"; transcript_name "ENSMUST00000269301"; exon_number 1; exon_id "ENSMUSE00001534033.1"; level 2; tag "TAGENE";
chr2	HAVANA	exon	42762602	42762675	0	-	.	gene_id "ENSMUSG00000125293.1"; transcript_id "ENSMUST00000269300.1"; gene_type "lncRNA"; gene_name "ENSMUSG00000125293"; transcript_type "lncRNA"; transcript_name "ENSMUST00000269300"; exon_number 1; exon_id "ENSMUSE00001534035.1"; level 2; tag "TAGENE";
chr2	ENSEMBL_gcm37	exon	42762602	42762675	0.00610224846986425	-	.	gene_id "ENSMUSG00000125293.1"; transcript_id "ENSMUSG00000125293.1_tx_14"; exon_id "chr2_42762602_42762675_-"; exonnum "1"; txlen "924";
chr2	ENSEMBL_gcm37	exon	42762602	42762675	0.00610224846986425	-	.	gene_id "ENSMUSG00000125293.1"; transcript_id "ENSMUSG00000125293.1_tx_16"; exon_id "chr2_42762602_42762675_-"; exonnum "1"; txlen "1028";
chr2	ENSEMBL_gcm37	exon	42762602	42762675	0.00420844722059603	-	.	gene_id "ENSMUSG00000125293.1"; transcript_id "ENSMUSG00000125293.1_tx_20"; exon_id "chr2_42762602_42762675_-"; exonnum "1"; txlen "783";
chr2	ENSEMBL_gcm37	exon	42762602	42762675	0.00420844722059603	-	.	gene_id "ENSMUSG00000125293.1"; transcript_id "ENSMUSG00000125293.1_tx_21"; exon_id "chr2_42762602_42762675_-"; exonnum "1"; txlen "679";
chr2	ENSEMBL_gcm37	exon	42762602	42762675	0.00378760249853643	-	.	gene_id "ENSMUSG00000125293.1"; transcript_id "ENSMUSG00000125293.1_tx_23"; exon_id "chr2_42762602_42762675_-"; exonnum "1"; txlen "869";
chr2	ENSEMBL_gcm37	exon	42762602	42762675	0.00378760249853643	-	.	gene_id "ENSMUSG00000125293.1"; transcript_id "ENSMUSG00000125293.1_tx_24"; exon_id "chr2_42762602_42762675_-"; exonnum "1"; txlen "624";
chr2	ENSEMBL_gcm37	exon	42762602	42762675	0.00336675777647683	-	.	gene_id "ENSMUSG00000125293.1"; transcript_id "ENSMUSG00000125293.1_tx_27"; exon_id "chr2_42762602_42762675_-"; exonnum "1"; txlen "737";
chr2	ENSEMBL_gcm37	exon	42762602	42762675	0.00336675777647683	-	.	gene_id "ENSMUSG00000125293.1"; transcript_id "ENSMUSG00000125293.1_tx_28"; exon_id "chr2_42762602_42762675_-"; exonnum "1"; txlen "982";
chr2	ENSEMBL_gcm37	exon	42762602	42762675	0.00252506833235762	-	.	gene_id "ENSMUSG00000125293.1"; transcript_id "ENSMUSG00000125293.1_tx_31"; exon_id "chr2_42762602_42762675_-"; exonnum "1"; txlen "585";
chr2	ENSEMBL_gcm37	exon	42762602	42762675	0.00252506833235762	-	.	gene_id "ENSMUSG00000125293.1"; transcript_id "ENSMUSG00000125293.1_tx_34"; exon_id "chr2_42762602_42762675_-"; exonnum "1"; txlen "539";
chr2	HAVANA	exon	42762602	42762676	0	-	.	gene_id "ENSMUSG00000125293.1"; transcript_id "ENSMUST00000269299.1"; gene_type "lncRNA"; gene_name "ENSMUSG00000125293"; transcript_type "lncRNA"; transcript_name "ENSMUST00000269299"; exon_number 1; exon_id "ENSMUSE00001534043.1"; level 2; tag "TAGENE";
chr2	HAVANA	exon	43146909	43147296	0	-	.	gene_id "ENSMUSG00000124666.1"; transcript_id "ENSMUST00000265326.1"; gene_type "lncRNA"; gene_name "ENSMUSG00000124666"; transcript_type "lncRNA"; transcript_name "ENSMUST00000265326"; exon_number 4; exon_id "ENSMUSE00001526658.1"; level 2; tag "basic"; tag "Ensembl_canonical"; tag "GENCODE_Primary"; tag "TAGENE";
chr2	ENSEMBL_gcm37	exon	43146909	43147296	2.14580174143884	-	.	gene_id "ENSMUSG00000124666.1"; transcript_id "ENSMUSG00000124666.1_tx_1"; exon_id "chr2_43146909_43147296_-"; exonnum "2"; txlen "616";
chr2	ENSEMBL_gcm37	exon	43146909	43147296	0.70947419129415	-	.	gene_id "ENSMUSG00000124666.1"; transcript_id "ENSMUSG00000124666.1_tx_2"; exon_id "chr2_43146909_43147296_-"; exonnum "2"; txlen "547";
chr2	ENSEMBL_gcm37	exon	43146909	43147296	0.242397969345261	-	.	gene_id "ENSMUSG00000124666.1"; transcript_id "ENSMUSG00000124666.1_tx_4"; exon_id "chr2_43146909_43147296_-"; exonnum "2"; txlen "739";
chr2	HAVANA	gene	43146909	43231995	0	-	.	gene_id "ENSMUSG00000124666.1"; gene_type "lncRNA"; gene_name "ENSMUSG00000124666"; level 2;
chr2	HAVANA	transcript	43146909	43231995	0	-	.	gene_id "ENSMUSG00000124666.1"; transcript_id "ENSMUST00000265326.1"; gene_type "lncRNA"; gene_name "ENSMUSG00000124666"; transcript_type "lncRNA"; transcript_name "ENSMUST00000265326"; level 2; tag "basic"; tag "Ensembl_canonical"; tag "GENCODE_Primary"; tag "TAGENE";
chr2	sragcm37_ss	exon	43150981	43151331	0.242397969345261	-	.	gene_id "ENSMUSG00000124666.1"; transcript_id "ENSMUSG00000124666.1_tx_4"; exon_id "chr2_43150981_43151331_-"; exonnum "1"; txlen "739";
chr2	sragcm37_ss	exon	43151358	43151585	2.14580174143884	-	.	gene_id "ENSMUSG00000124666.1"; transcript_id "ENSMUSG00000124666.1_tx_1"; exon_id "chr2_43151358_43151585_-"; exonnum "1"; txlen "616";
chr2	sragcm37_ss	exon	43151374	43151532	0.70947419129415	-	.	gene_id "ENSMUSG00000124666.1"; transcript_id "ENSMUSG00000124666.1_tx_2"; exon_id "chr2_43151374_43151532_-"; exonnum "1"; txlen "547";
chr2	sragcm37_es	exon	43157023	43157218	0.00336675777647683	-	.	gene_id "ENSMUSG00000124666.1"; transcript_id "ENSMUSG00000124666.1_tx_10"; exon_id "chr2_43157023_43157218_-"; exonnum "7"; txlen "941";
chr2	sragcm37_es	exon	43157023	43157218	0.0593812119167029	-	.	gene_id "ENSMUSG00000124666.1"; transcript_id "ENSMUSG00000124666.1_tx_8"; exon_id "chr2_43157023_43157218_-"; exonnum "4"; txlen "605";
chr2	sragcm37_mid	exon	43157815	43157933	0.00336675777647683	-	.	gene_id "ENSMUSG00000124666.1"; transcript_id "ENSMUSG00000124666.1_tx_10"; exon_id "chr2_43157815_43157933_-"; exonnum "6"; txlen "941";
chr2	sragcm37_mid	exon	43160126	43160240	0.00336675777647683	-	.	gene_id "ENSMUSG00000124666.1"; transcript_id "ENSMUSG00000124666.1_tx_10"; exon_id "chr2_43160126_43160240_-"; exonnum "5"; txlen "941";
chr2	HAVANA	exon	43161970	43162130	0	-	.	gene_id "ENSMUSG00000124666.1"; transcript_id "ENSMUST00000265326.1"; gene_type "lncRNA"; gene_name "ENSMUSG00000124666"; transcript_type "lncRNA"; transcript_name "ENSMUST00000265326"; exon_number 3; exon_id "ENSMUSE00001526659.1"; level 2; tag "basic"; tag "Ensembl_canonical"; tag "GENCODE_Primary"; tag "TAGENE";
chr2	ENSEMBL_gcm37	exon	43161970	43162130	0.00336675777647683	-	.	gene_id "ENSMUSG00000124666.1"; transcript_id "ENSMUSG00000124666.1_tx_10"; exon_id "chr2_43161970_43162130_-"; exonnum "4"; txlen "941";
chr2	ENSEMBL_gcm37	exon	43161970	43162130	0.0593812119167029	-	.	gene_id "ENSMUSG00000124666.1"; transcript_id "ENSMUSG00000124666.1_tx_8"; exon_id "chr2_43161970_43162130_-"; exonnum "3"; txlen "605";
chr2	HAVANA	exon	43230322	43230401	0	-	.	gene_id "ENSMUSG00000124666.1"; transcript_id "ENSMUST00000265326.1"; gene_type "lncRNA"; gene_name "ENSMUSG00000124666"; transcript_type "lncRNA"; transcript_name "ENSMUST00000265326"; exon_number 2; exon_id "ENSMUSE00001526656.1"; level 2; tag "basic"; tag "Ensembl_canonical"; tag "GENCODE_Primary"; tag "TAGENE";
chr2	ENSEMBL_gcm37	exon	43230322	43230401	0.00336675777647683	-	.	gene_id "ENSMUSG00000124666.1"; transcript_id "ENSMUSG00000124666.1_tx_10"; exon_id "chr2_43230322_43230401_-"; exonnum "3"; txlen "941";
chr2	ENSEMBL_gcm37	exon	43230322	43230401	0.0593812119167029	-	.	gene_id "ENSMUSG00000124666.1"; transcript_id "ENSMUSG00000124666.1_tx_8"; exon_id "chr2_43230322_43230401_-"; exonnum "2"; txlen "605";
chr2	sragcm37_mid	exon	43230657	43230824	0.00336675777647683	-	.	gene_id "ENSMUSG00000124666.1"; transcript_id "ENSMUSG00000124666.1_tx_10"; exon_id "chr2_43230657_43230824_-"; exonnum "2"; txlen "941";
chr2	sragcm37_mid	exon	43230657	43230824	0.0593812119167029	-	.	gene_id "ENSMUSG00000124666.1"; transcript_id "ENSMUSG00000124666.1_tx_8"; exon_id "chr2_43230657_43230824_-"; exonnum "1"; txlen "605";
chr2	HAVANA	exon	43231894	43231995	0	-	.	gene_id "ENSMUSG00000124666.1"; transcript_id "ENSMUST00000265326.1"; gene_type "lncRNA"; gene_name "ENSMUSG00000124666"; transcript_type "lncRNA"; transcript_name "ENSMUST00000265326"; exon_number 1; exon_id "ENSMUSE00001526657.1"; level 2; tag "basic"; tag "Ensembl_canonical"; tag "GENCODE_Primary"; tag "TAGENE";
chr2	ENSEMBL_gcm37	exon	43231894	43231995	0.00336675777647683	-	.	gene_id "ENSMUSG00000124666.1"; transcript_id "ENSMUSG00000124666.1_tx_10"; exon_id "chr2_43231894_43231995_-"; exonnum "1"; txlen "941";
chr2	HAVANA	gene	43408476	43409410	0	-	.	gene_id "ENSMUSG00000080994.3"; gene_type "processed_pseudogene"; gene_name "Gm13464"; level 2; mgi_id "MGI:3649845"; havana_gene "OTTMUSG00000012316.1";
chr2	HAVANA	transcript	43408476	43409410	0	-	.	gene_id "ENSMUSG00000080994.3"; transcript_id "ENSMUST00000119418.3"; gene_type "processed_pseudogene"; gene_name "Gm13464"; transcript_type "processed_pseudogene"; transcript_name "Gm13464-201"; level 2; transcript_support_level "NA"; mgi_id "MGI:3649845"; ont "PGO:0000004"; tag "basic"; tag "Ensembl_canonical"; tag "GENCODE_Primary"; havana_gene "OTTMUSG00000012316.1"; havana_transcript "OTTMUST00000029321.1";
chr2	HAVANA	exon	43408476	43409410	0	-	.	gene_id "ENSMUSG00000080994.3"; transcript_id "ENSMUST00000119418.3"; gene_type "processed_pseudogene"; gene_name "Gm13464"; transcript_type "processed_pseudogene"; transcript_name "Gm13464-201"; exon_number 1; exon_id "ENSMUSE00000711244.3"; level 2; transcript_support_level "NA"; mgi_id "MGI:3649845"; ont "PGO:0000004"; tag "basic"; tag "Ensembl_canonical"; tag "GENCODE_Primary"; havana_gene "OTTMUSG00000012316.1"; havana_transcript "OTTMUST00000029321.1";
chr2	sragcm37_es	exon	43560037	43560548	0.346078181469006	-	.	gene_id "sragcm37_gene_50550"; transcript_id "sragcm37_gene_50550_tx_3"; exon_id "chr2_43560037_43560548_-"; exonnum "5"; txlen "1128";
chr2	sragcm37_es	exon	43572196	43572486	4.68210295535363	-	.	gene_id "sragcm37_gene_50550"; transcript_id "sragcm37_gene_50550_tx_1"; exon_id "chr2_43572196_43572486_-"; exonnum "5"; txlen "907";
chr2	sragcm37_es	exon	43572196	43572486	0.301225369682684	-	.	gene_id "sragcm37_gene_50550"; transcript_id "sragcm37_gene_50550_tx_4"; exon_id "chr2_43572196_43572486_-"; exonnum "4"; txlen "836";
chr2	sragcm37_mid	exon	43578972	43579042	4.68210295535363	-	.	gene_id "sragcm37_gene_50550"; transcript_id "sragcm37_gene_50550_tx_1"; exon_id "chr2_43578972_43579042_-"; exonnum "4"; txlen "907";
chr2	sragcm37_mid	exon	43578972	43579042	0.346078181469006	-	.	gene_id "sragcm37_gene_50550"; transcript_id "sragcm37_gene_50550_tx_3"; exon_id "chr2_43578972_43579042_-"; exonnum "4"; txlen "1128";
chr2	sragcm37_mid	exon	43579892	43580021	4.68210295535363	-	.	gene_id "sragcm37_gene_50550"; transcript_id "sragcm37_gene_50550_tx_1"; exon_id "chr2_43579892_43580021_-"; exonnum "3"; txlen "907";
chr2	sragcm37_mid	exon	43579892	43580021	0.346078181469006	-	.	gene_id "sragcm37_gene_50550"; transcript_id "sragcm37_gene_50550_tx_3"; exon_id "chr2_43579892_43580021_-"; exonnum "3"; txlen "1128";
chr2	sragcm37_mid	exon	43579892	43580021	0.301225369682684	-	.	gene_id "sragcm37_gene_50550"; transcript_id "sragcm37_gene_50550_tx_4"; exon_id "chr2_43579892_43580021_-"; exonnum "3"; txlen "836";
chr2	sragcm37_es	exon	43586702	43586984	0.612002299644998	-	.	gene_id "sragcm37_gene_50550"; transcript_id "sragcm37_gene_50550_tx_2"; exon_id "chr2_43586702_43586984_-"; exonnum "3"; txlen "698";
chr2	sragcm37_mid	exon	43587664	43587761	4.68210295535363	-	.	gene_id "sragcm37_gene_50550"; transcript_id "sragcm37_gene_50550_tx_1"; exon_id "chr2_43587664_43587761_-"; exonnum "2"; txlen "907";
chr2	sragcm37_mid	exon	43587664	43587761	0.612002299644998	-	.	gene_id "sragcm37_gene_50550"; transcript_id "sragcm37_gene_50550_tx_2"; exon_id "chr2_43587664_43587761_-"; exonnum "2"; txlen "698";
chr2	sragcm37_mid	exon	43587664	43587761	0.346078181469006	-	.	gene_id "sragcm37_gene_50550"; transcript_id "sragcm37_gene_50550_tx_3"; exon_id "chr2_43587664_43587761_-"; exonnum "2"; txlen "1128";
chr2	sragcm37_mid	exon	43587664	43587761	0.301225369682684	-	.	gene_id "sragcm37_gene_50550"; transcript_id "sragcm37_gene_50550_tx_4"; exon_id "chr2_43587664_43587761_-"; exonnum "2"; txlen "836";
chr2	sragcm37_ss	exon	43587860	43588176	4.68210295535363	-	.	gene_id "sragcm37_gene_50550"; transcript_id "sragcm37_gene_50550_tx_1"; exon_id "chr2_43587860_43588176_-"; exonnum "1"; txlen "907";
chr2	sragcm37_ss	exon	43587860	43588176	0.612002299644998	-	.	gene_id "sragcm37_gene_50550"; transcript_id "sragcm37_gene_50550_tx_2"; exon_id "chr2_43587860_43588176_-"; exonnum "1"; txlen "698";
chr2	sragcm37_ss	exon	43587860	43588176	0.346078181469006	-	.	gene_id "sragcm37_gene_50550"; transcript_id "sragcm37_gene_50550_tx_3"; exon_id "chr2_43587860_43588176_-"; exonnum "1"; txlen "1128";
chr2	sragcm37_ss	exon	43587860	43588176	0.301225369682684	-	.	gene_id "sragcm37_gene_50550"; transcript_id "sragcm37_gene_50550_tx_4"; exon_id "chr2_43587860_43588176_-"; exonnum "1"; txlen "836";
chr2	HAVANA	exon	43600222	43601277	0	-	.	gene_id "ENSMUSG00000125889.1"; transcript_id "ENSMUST00000273000.1"; gene_type "lncRNA"; gene_name "ENSMUSG00000125889"; transcript_type "lncRNA"; transcript_name "ENSMUST00000273000"; exon_number 2; exon_id "ENSMUSE00001541194.1"; level 2; tag "TAGENE";
chr2	HAVANA	exon	43600222	43601277	0	-	.	gene_id "ENSMUSG00000125889.1"; transcript_id "ENSMUST00000272999.1"; gene_type "lncRNA"; gene_name "ENSMUSG00000125889"; transcript_type "lncRNA"; transcript_name "ENSMUST00000272999"; exon_number 2; exon_id "ENSMUSE00001541194.1"; level 2; tag "basic"; tag "TAGENE";
chr2	HAVANA	transcript	43600222	43602745	0	-	.	gene_id "ENSMUSG00000125889.1"; transcript_id "ENSMUST00000273000.1"; gene_type "lncRNA"; gene_name "ENSMUSG00000125889"; transcript_type "lncRNA"; transcript_name "ENSMUST00000273000"; level 2; tag "TAGENE";
chr2	HAVANA	transcript	43600222	43603045	0	-	.	gene_id "ENSMUSG00000125889.1"; transcript_id "ENSMUST00000272999.1"; gene_type "lncRNA"; gene_name "ENSMUSG00000125889"; transcript_type "lncRNA"; transcript_name "ENSMUST00000272999"; level 2; tag "basic"; tag "TAGENE";
chr2	HAVANA	gene	43600222	43618466	0	-	.	gene_id "ENSMUSG00000125889.1"; gene_type "lncRNA"; gene_name "ENSMUSG00000125889"; level 2;
chr2	HAVANA	exon	43600837	43601277	0	-	.	gene_id "ENSMUSG00000125889.1"; transcript_id "ENSMUST00000272998.1"; gene_type "lncRNA"; gene_name "ENSMUSG00000125889"; transcript_type "lncRNA"; transcript_name "ENSMUST00000272998"; exon_number 4; exon_id "ENSMUSE00001541198.1"; level 2; tag "basic"; tag "Ensembl_canonical"; tag "GENCODE_Primary"; tag "TAGENE";
chr2	ENSEMBL_gcm37	exon	43600837	43601277	0.194966796392724	-	.	gene_id "ENSMUSG00000125889.1"; transcript_id "ENSMUSG00000125889.1_tx_2"; exon_id "chr2_43600837_43601277_-"; exonnum "5"; txlen "1198";
chr2	ENSEMBL_gcm37	exon	43600837	43601277	0.0729089618076849	-	.	gene_id "ENSMUSG00000125889.1"; transcript_id "ENSMUSG00000125889.1_tx_3"; exon_id "chr2_43600837_43601277_-"; exonnum "6"; txlen "1346";
chr2	ENSEMBL_gcm37	exon	43600837	43601277	0.014804899425986	-	.	gene_id "ENSMUSG00000125889.1"; transcript_id "ENSMUSG00000125889.1_tx_4"; exon_id "chr2_43600837_43601277_-"; exonnum "6"; txlen "1495";
chr2	ENSEMBL_gcm37	exon	43600837	43601277	0.0115120658971045	-	.	gene_id "ENSMUSG00000125889.1"; transcript_id "ENSMUSG00000125889.1_tx_6"; exon_id "chr2_43600837_43601277_-"; exonnum "7"; txlen "1478";
chr2	ENSEMBL_gcm37	exon	43600837	43601277	0.0104952485479991	-	.	gene_id "ENSMUSG00000125889.1"; transcript_id "ENSMUSG00000125889.1_tx_8"; exon_id "chr2_43600837_43601277_-"; exonnum "8"; txlen "1626";
chr2	ENSEMBL_gcm37	exon	43600837	43601277	0.00901624149475485	-	.	gene_id "ENSMUSG00000125889.1"; transcript_id "ENSMUSG00000125889.1_tx_9"; exon_id "chr2_43600837_43601277_-"; exonnum "8"; txlen "1775";
chr2	HAVANA	transcript	43600837	43618466	0	-	.	gene_id "ENSMUSG00000125889.1"; transcript_id "ENSMUST00000272998.1"; gene_type "lncRNA"; gene_name "ENSMUSG00000125889"; transcript_type "lncRNA"; transcript_name "ENSMUST00000272998"; level 2; tag "basic"; tag "Ensembl_canonical"; tag "GENCODE_Primary"; tag "TAGENE";
chr2	HAVANA	exon	43602681	43602745	0	-	.	gene_id "ENSMUSG00000125889.1"; transcript_id "ENSMUST00000273000.1"; gene_type "lncRNA"; gene_name "ENSMUSG00000125889"; transcript_type "lncRNA"; transcript_name "ENSMUST00000273000"; exon_number 1; exon_id "ENSMUSE00001541193.1"; level 2; tag "TAGENE";
chr2	sragcm37_mid	exon	43602681	43602828	0.0729089618076849	-	.	gene_id "ENSMUSG00000125889.1"; transcript_id "ENSMUSG00000125889.1_tx_3"; exon_id "chr2_43602681_43602828_-"; exonnum "5"; txlen "1346";
chr2	sragcm37_mid	exon	43602681	43602828	0.0104952485479991	-	.	gene_id "ENSMUSG00000125889.1"; transcript_id "ENSMUSG00000125889.1_tx_8"; exon_id "chr2_43602681_43602828_-"; exonnum "7"; txlen "1626";
chr2	HAVANA	exon	43602909	43603045	0	-	.	gene_id "ENSMUSG00000125889.1"; transcript_id "ENSMUST00000272999.1"; gene_type "lncRNA"; gene_name "ENSMUSG00000125889"; transcript_type "lncRNA"; transcript_name "ENSMUST00000272999"; exon_number 1; exon_id "ENSMUSE00001541196.1"; level 2; tag "basic"; tag "TAGENE";
chr2	sragcm37_mid	exon	43602909	43603205	0.014804899425986	-	.	gene_id "ENSMUSG00000125889.1"; transcript_id "ENSMUSG00000125889.1_tx_4"; exon_id "chr2_43602909_43603205_-"; exonnum "5"; txlen "1495";
chr2	sragcm37_mid	exon	43602909	43603205	0.00901624149475485	-	.	gene_id "ENSMUSG00000125889.1"; transcript_id "ENSMUSG00000125889.1_tx_9"; exon_id "chr2_43602909_43603205_-"; exonnum "7"; txlen "1775";
chr2	HAVANA	exon	43604014	43604356	0	-	.	gene_id "ENSMUSG00000125889.1"; transcript_id "ENSMUST00000272998.1"; gene_type "lncRNA"; gene_name "ENSMUSG00000125889"; transcript_type "lncRNA"; transcript_name "ENSMUST00000272998"; exon_number 3; exon_id "ENSMUSE00001541197.1"; level 2; tag "basic"; tag "Ensembl_canonical"; tag "GENCODE_Primary"; tag "TAGENE";
chr2	ENSEMBL_gcm37	exon	43604014	43604356	0.194966796392724	-	.	gene_id "ENSMUSG00000125889.1"; transcript_id "ENSMUSG00000125889.1_tx_2"; exon_id "chr2_43604014_43604356_-"; exonnum "4"; txlen "1198";
chr2	ENSEMBL_gcm37	exon	43604014	43604356	0.0729089618076849	-	.	gene_id "ENSMUSG00000125889.1"; transcript_id "ENSMUSG00000125889.1_tx_3"; exon_id "chr2_43604014_43604356_-"; exonnum "4"; txlen "1346";
chr2	ENSEMBL_gcm37	exon	43604014	43604356	0.014804899425986	-	.	gene_id "ENSMUSG00000125889.1"; transcript_id "ENSMUSG00000125889.1_tx_4"; exon_id "chr2_43604014_43604356_-"; exonnum "4"; txlen "1495";
chr2	ENSEMBL_gcm37	exon	43604014	43604356	0.0115120658971045	-	.	gene_id "ENSMUSG00000125889.1"; transcript_id "ENSMUSG00000125889.1_tx_6"; exon_id "chr2_43604014_43604356_-"; exonnum "6"; txlen "1478";
chr2	ENSEMBL_gcm37	exon	43604014	43604356	0.0104952485479991	-	.	gene_id "ENSMUSG00000125889.1"; transcript_id "ENSMUSG00000125889.1_tx_8"; exon_id "chr2_43604014_43604356_-"; exonnum "6"; txlen "1626";
chr2	ENSEMBL_gcm37	exon	43604014	43604356	0.00901624149475485	-	.	gene_id "ENSMUSG00000125889.1"; transcript_id "ENSMUSG00000125889.1_tx_9"; exon_id "chr2_43604014_43604356_-"; exonnum "6"; txlen "1775";
chr2	sragcm37_mid	exon	43611170	43611290	0.0115120658971045	-	.	gene_id "ENSMUSG00000125889.1"; transcript_id "ENSMUSG00000125889.1_tx_6"; exon_id "chr2_43611170_43611290_-"; exonnum "5"; txlen "1478";
chr2	sragcm37_mid	exon	43611170	43611290	0.0104952485479991	-	.	gene_id "ENSMUSG00000125889.1"; transcript_id "ENSMUSG00000125889.1_tx_8"; exon_id "chr2_43611170_43611290_-"; exonnum "5"; txlen "1626";
chr2	sragcm37_mid	exon	43611170	43611290	0.00901624149475485	-	.	gene_id "ENSMUSG00000125889.1"; transcript_id "ENSMUSG00000125889.1_tx_9"; exon_id "chr2_43611170_43611290_-"; exonnum "5"; txlen "1775";
chr2	sragcm37_mid	exon	43611771	43611929	0.0115120658971045	-	.	gene_id "ENSMUSG00000125889.1"; transcript_id "ENSMUSG00000125889.1_tx_6"; exon_id "chr2_43611771_43611929_-"; exonnum "4"; txlen "1478";
chr2	sragcm37_mid	exon	43611771	43611929	0.0104952485479991	-	.	gene_id "ENSMUSG00000125889.1"; transcript_id "ENSMUSG00000125889.1_tx_8"; exon_id "chr2_43611771_43611929_-"; exonnum "4"; txlen "1626";
chr2	sragcm37_mid	exon	43611771	43611929	0.00901624149475485	-	.	gene_id "ENSMUSG00000125889.1"; transcript_id "ENSMUSG00000125889.1_tx_9"; exon_id "chr2_43611771_43611929_-"; exonnum "4"; txlen "1775";
chr2	sragcm37_mid	exon	43615789	43615945	0.194966796392724	-	.	gene_id "ENSMUSG00000125889.1"; transcript_id "ENSMUSG00000125889.1_tx_2"; exon_id "chr2_43615789_43615945_-"; exonnum "3"; txlen "1198";
chr2	sragcm37_mid	exon	43615789	43615945	0.0729089618076849	-	.	gene_id "ENSMUSG00000125889.1"; transcript_id "ENSMUSG00000125889.1_tx_3"; exon_id "chr2_43615789_43615945_-"; exonnum "3"; txlen "1346";
chr2	sragcm37_mid	exon	43615789	43615945	0.014804899425986	-	.	gene_id "ENSMUSG00000125889.1"; transcript_id "ENSMUSG00000125889.1_tx_4"; exon_id "chr2_43615789_43615945_-"; exonnum "3"; txlen "1495";
chr2	sragcm37_mid	exon	43615789	43615945	0.0115120658971045	-	.	gene_id "ENSMUSG00000125889.1"; transcript_id "ENSMUSG00000125889.1_tx_6"; exon_id "chr2_43615789_43615945_-"; exonnum "3"; txlen "1478";
chr2	sragcm37_mid	exon	43615789	43615945	0.0104952485479991	-	.	gene_id "ENSMUSG00000125889.1"; transcript_id "ENSMUSG00000125889.1_tx_8"; exon_id "chr2_43615789_43615945_-"; exonnum "3"; txlen "1626";
chr2	sragcm37_mid	exon	43615789	43615945	0.00901624149475485	-	.	gene_id "ENSMUSG00000125889.1"; transcript_id "ENSMUSG00000125889.1_tx_9"; exon_id "chr2_43615789_43615945_-"; exonnum "3"; txlen "1775";
chr2	sragcm37_es	exon	43616145	43617180	0.614038396458684	-	.	gene_id "ENSMUSG00000125889.1"; transcript_id "ENSMUSG00000125889.1_tx_1"; exon_id "chr2_43616145_43617180_-"; exonnum "3"; txlen "1293";
chr2	HAVANA	exon	43617965	43618135	0	-	.	gene_id "ENSMUSG00000125889.1"; transcript_id "ENSMUST00000272998.1"; gene_type "lncRNA"; gene_name "ENSMUSG00000125889"; transcript_type "lncRNA"; transcript_name "ENSMUST00000272998"; exon_number 2; exon_id "ENSMUSE00001541199.1"; level 2; tag "basic"; tag "Ensembl_canonical"; tag "GENCODE_Primary"; tag "TAGENE";
chr2	ENSEMBL_gcm37	exon	43617965	43618135	0.614038396458684	-	.	gene_id "ENSMUSG00000125889.1"; transcript_id "ENSMUSG00000125889.1_tx_1"; exon_id "chr2_43617965_43618135_-"; exonnum "2"; txlen "1293";
chr2	ENSEMBL_gcm37	exon	43617965	43618135	0.194966796392724	-	.	gene_id "ENSMUSG00000125889.1"; transcript_id "ENSMUSG00000125889.1_tx_2"; exon_id "chr2_43617965_43618135_-"; exonnum "2"; txlen "1198";
chr2	ENSEMBL_gcm37	exon	43617965	43618135	0.0729089618076849	-	.	gene_id "ENSMUSG00000125889.1"; transcript_id "ENSMUSG00000125889.1_tx_3"; exon_id "chr2_43617965_43618135_-"; exonnum "2"; txlen "1346";
chr2	ENSEMBL_gcm37	exon	43617965	43618135	0.014804899425986	-	.	gene_id "ENSMUSG00000125889.1"; transcript_id "ENSMUSG00000125889.1_tx_4"; exon_id "chr2_43617965_43618135_-"; exonnum "2"; txlen "1495";
chr2	ENSEMBL_gcm37	exon	43617965	43618135	0.0115120658971045	-	.	gene_id "ENSMUSG00000125889.1"; transcript_id "ENSMUSG00000125889.1_tx_6"; exon_id "chr2_43617965_43618135_-"; exonnum "2"; txlen "1478";
chr2	ENSEMBL_gcm37	exon	43617965	43618135	0.0104952485479991	-	.	gene_id "ENSMUSG00000125889.1"; transcript_id "ENSMUSG00000125889.1_tx_8"; exon_id "chr2_43617965_43618135_-"; exonnum "2"; txlen "1626";
chr2	ENSEMBL_gcm37	exon	43617965	43618135	0.00901624149475485	-	.	gene_id "ENSMUSG00000125889.1"; transcript_id "ENSMUSG00000125889.1_tx_9"; exon_id "chr2_43617965_43618135_-"; exonnum "2"; txlen "1775";
chr2	sragcm37_mid	exon	43618276	43618361	0.614038396458684	-	.	gene_id "ENSMUSG00000125889.1"; transcript_id "ENSMUSG00000125889.1_tx_1"; exon_id "chr2_43618276_43618361_-"; exonnum "1"; txlen "1293";
chr2	sragcm37_mid	exon	43618276	43618361	0.194966796392724	-	.	gene_id "ENSMUSG00000125889.1"; transcript_id "ENSMUSG00000125889.1_tx_2"; exon_id "chr2_43618276_43618361_-"; exonnum "1"; txlen "1198";
chr2	sragcm37_mid	exon	43618276	43618361	0.0729089618076849	-	.	gene_id "ENSMUSG00000125889.1"; transcript_id "ENSMUSG00000125889.1_tx_3"; exon_id "chr2_43618276_43618361_-"; exonnum "1"; txlen "1346";
chr2	sragcm37_mid	exon	43618276	43618361	0.014804899425986	-	.	gene_id "ENSMUSG00000125889.1"; transcript_id "ENSMUSG00000125889.1_tx_4"; exon_id "chr2_43618276_43618361_-"; exonnum "1"; txlen "1495";
chr2	sragcm37_mid	exon	43618276	43618361	0.0115120658971045	-	.	gene_id "ENSMUSG00000125889.1"; transcript_id "ENSMUSG00000125889.1_tx_6"; exon_id "chr2_43618276_43618361_-"; exonnum "1"; txlen "1478";
chr2	sragcm37_mid	exon	43618276	43618361	0.0104952485479991	-	.	gene_id "ENSMUSG00000125889.1"; transcript_id "ENSMUSG00000125889.1_tx_8"; exon_id "chr2_43618276_43618361_-"; exonnum "1"; txlen "1626";
chr2	sragcm37_mid	exon	43618276	43618361	0.00901624149475485	-	.	gene_id "ENSMUSG00000125889.1"; transcript_id "ENSMUSG00000125889.1_tx_9"; exon_id "chr2_43618276_43618361_-"; exonnum "1"; txlen "1775";
chr2	HAVANA	exon	43618276	43618466	0	-	.	gene_id "ENSMUSG00000125889.1"; transcript_id "ENSMUST00000272998.1"; gene_type "lncRNA"; gene_name "ENSMUSG00000125889"; transcript_type "lncRNA"; transcript_name "ENSMUST00000272998"; exon_number 1; exon_id "ENSMUSE00001541195.1"; level 2; tag "basic"; tag "Ensembl_canonical"; tag "GENCODE_Primary"; tag "TAGENE";
chr2	HAVANA	exon	43630709	43632295	0	-	.	gene_id "ENSMUSG00000127130.1"; transcript_id "ENSMUST00000280134.1"; gene_type "lncRNA"; gene_name "ENSMUSG00000127130"; transcript_type "lncRNA"; transcript_name "ENSMUST00000280134"; exon_number 3; exon_id "ENSMUSE00001555162.1"; level 2; tag "basic"; tag "Ensembl_canonical"; tag "GENCODE_Primary"; tag "TAGENE";
chr2	ENSEMBL_gcm37	exon	43630709	43632295	0.023609886039452	-	.	gene_id "ENSMUSG00000127130.1"; transcript_id "ENSMUSG00000127130.1_tx_5"; exon_id "chr2_43630709_43632295_-"; exonnum "3"; txlen "1885";
chr2	HAVANA	transcript	43630709	43677458	0	-	.	gene_id "ENSMUSG00000127130.1"; transcript_id "ENSMUST00000280134.1"; gene_type "lncRNA"; gene_name "ENSMUSG00000127130"; transcript_type "lncRNA"; transcript_name "ENSMUST00000280134"; level 2; tag "basic"; tag "Ensembl_canonical"; tag "GENCODE_Primary"; tag "TAGENE";
chr2	HAVANA	gene	43630709	43677541	0	-	.	gene_id "ENSMUSG00000127130.1"; gene_type "lncRNA"; gene_name "ENSMUSG00000127130"; level 2;
chr2	HAVANA	exon	43633534	43633594	0	-	.	gene_id "ENSMUSG00000127130.1"; transcript_id "ENSMUST00000280134.1"; gene_type "lncRNA"; gene_name "ENSMUSG00000127130"; transcript_type "lncRNA"; transcript_name "ENSMUST00000280134"; exon_number 2; exon_id "ENSMUSE00001555164.1"; level 2; tag "basic"; tag "Ensembl_canonical"; tag "GENCODE_Primary"; tag "TAGENE";
chr2	ENSEMBL_gcm37	exon	43633534	43633594	0.023609886039452	-	.	gene_id "ENSMUSG00000127130.1"; transcript_id "ENSMUSG00000127130.1_tx_5"; exon_id "chr2_43633534_43633594_-"; exonnum "2"; txlen "1885";
chr2	sragcm37_es	exon	43651453	43651775	0.169360967260261	-	.	gene_id "ENSMUSG00000127130.1"; transcript_id "ENSMUSG00000127130.1_tx_4"; exon_id "chr2_43651453_43651775_-"; exonnum "2"; txlen "560";
chr2	sragcm37_ss	exon	43654258	43654494	0.169360967260261	-	.	gene_id "ENSMUSG00000127130.1"; transcript_id "ENSMUSG00000127130.1_tx_4"; exon_id "chr2_43654258_43654494_-"; exonnum "1"; txlen "560";
chr2	sragcm37_ss	exon	43654258	43654494	0.023609886039452	-	.	gene_id "ENSMUSG00000127130.1"; transcript_id "ENSMUSG00000127130.1_tx_5"; exon_id "chr2_43654258_43654494_-"; exonnum "1"; txlen "1885";
chr2	HAVANA	exon	43675315	43675575	0	-	.	gene_id "ENSMUSG00000127130.1"; transcript_id "ENSMUST00000280135.1"; gene_type "lncRNA"; gene_name "ENSMUSG00000127130"; transcript_type "lncRNA"; transcript_name "ENSMUST00000280135"; exon_number 2; exon_id "ENSMUSE00001555163.1"; level 2; tag "TAGENE";
chr2	HAVANA	transcript	43675315	43677541	0	-	.	gene_id "ENSMUSG00000127130.1"; transcript_id "ENSMUST00000280135.1"; gene_type "lncRNA"; gene_name "ENSMUSG00000127130"; transcript_type "lncRNA"; transcript_name "ENSMUST00000280135"; level 2; tag "TAGENE";
chr2	HAVANA	exon	43677359	43677458	0	-	.	gene_id "ENSMUSG00000127130.1"; transcript_id "ENSMUST00000280134.1"; gene_type "lncRNA"; gene_name "ENSMUSG00000127130"; transcript_type "lncRNA"; transcript_name "ENSMUST00000280134"; exon_number 1; exon_id "ENSMUSE00001555165.1"; level 2; tag "basic"; tag "Ensembl_canonical"; tag "GENCODE_Primary"; tag "TAGENE";
chr2	HAVANA	exon	43677359	43677541	0	-	.	gene_id "ENSMUSG00000127130.1"; transcript_id "ENSMUST00000280135.1"; gene_type "lncRNA"; gene_name "ENSMUSG00000127130"; transcript_type "lncRNA"; transcript_name "ENSMUST00000280135"; exon_number 1; exon_id "ENSMUSE00001555166.1"; level 2; tag "TAGENE";
chr2	sragcm37_es	exon	43678373	43679645	0.00689299493174125	-	.	gene_id "sragcm37_gene_45311"; transcript_id "sragcm37_gene_45311_tx_1"; exon_id "chr2_43678373_43679645_-"; exonnum "4"; txlen "1820";
chr2	sragcm37_mid	exon	43689877	43689974	0.00689299493174125	-	.	gene_id "sragcm37_gene_45311"; transcript_id "sragcm37_gene_45311_tx_1"; exon_id "chr2_43689877_43689974_-"; exonnum "3"; txlen "1820";
chr2	sragcm37_mid	exon	43705390	43705544	0.00689299493174125	-	.	gene_id "sragcm37_gene_45311"; transcript_id "sragcm37_gene_45311_tx_1"; exon_id "chr2_43705390_43705544_-"; exonnum "2"; txlen "1820";
chr2	sragcm37_ss	exon	43706575	43706868	0.00689299493174125	-	.	gene_id "sragcm37_gene_45311"; transcript_id "sragcm37_gene_45311_tx_1"; exon_id "chr2_43706575_43706868_-"; exonnum "1"; txlen "1820";
chr2	sragcm37_es	exon	43811374	43811665	0.00983675218527526	-	.	gene_id "ENSMUSG00000127166.1"; transcript_id "ENSMUSG00000127166.1_tx_3"; exon_id "chr2_43811374_43811665_-"; exonnum "3"; txlen "620";
chr2	sragcm37_es	exon	43811374	43811665	0.00983675218527526	-	.	gene_id "ENSMUSG00000127166.1"; transcript_id "ENSMUSG00000127166.1_tx_4"; exon_id "chr2_43811374_43811665_-"; exonnum "3"; txlen "699";
chr2	HAVANA	exon	43812632	43813475	0	-	.	gene_id "ENSMUSG00000127166.1"; transcript_id "ENSMUST00000280305.1"; gene_type "lncRNA"; gene_name "ENSMUSG00000127166"; transcript_type "lncRNA"; transcript_name "ENSMUST00000280305"; exon_number 3; exon_id "ENSMUSE00001555536.1"; level 2; tag "TAGENE";
chr2	HAVANA	exon	43812632	43813475	0	-	.	gene_id "ENSMUSG00000127166.1"; transcript_id "ENSMUST00000280304.1"; gene_type "lncRNA"; gene_name "ENSMUSG00000127166"; transcript_type "lncRNA"; transcript_name "ENSMUST00000280304"; exon_number 3; exon_id "ENSMUSE00001555536.1"; level 2; tag "basic"; tag "Ensembl_canonical"; tag "GENCODE_Primary"; tag "TAGENE";
chr2	HAVANA	transcript	43812632	43821836	0	-	.	gene_id "ENSMUSG00000127166.1"; transcript_id "ENSMUST00000280305.1"; gene_type "lncRNA"; gene_name "ENSMUSG00000127166"; transcript_type "lncRNA"; transcript_name "ENSMUST00000280305"; level 2; tag "TAGENE";
chr2	HAVANA	gene	43812632	43821859	0	-	.	gene_id "ENSMUSG00000127166.1"; gene_type "lncRNA"; gene_name "ENSMUSG00000127166"; level 2;
chr2	HAVANA	transcript	43812632	43821859	0	-	.	gene_id "ENSMUSG00000127166.1"; transcript_id "ENSMUST00000280304.1"; gene_type "lncRNA"; gene_name "ENSMUSG00000127166"; transcript_type "lncRNA"; transcript_name "ENSMUST00000280304"; level 2; tag "basic"; tag "Ensembl_canonical"; tag "GENCODE_Primary"; tag "TAGENE";
chr2	HAVANA	exon	43813167	43813475	0	-	.	gene_id "ENSMUSG00000127166.1"; transcript_id "ENSMUST00000280306.1"; gene_type "lncRNA"; gene_name "ENSMUSG00000127166"; transcript_type "lncRNA"; transcript_name "ENSMUST00000280306"; exon_number 2; exon_id "ENSMUSE00001555542.1"; level 2; tag "TAGENE";
chr2	HAVANA	transcript	43813167	43821849	0	-	.	gene_id "ENSMUSG00000127166.1"; transcript_id "ENSMUST00000280306.1"; gene_type "lncRNA"; gene_name "ENSMUSG00000127166"; transcript_type "lncRNA"; transcript_name "ENSMUST00000280306"; level 2; tag "TAGENE";
chr2	sragcm37_mid	exon	43813221	43813475	0.00983675218527526	-	.	gene_id "ENSMUSG00000127166.1"; transcript_id "ENSMUSG00000127166.1_tx_3"; exon_id "chr2_43813221_43813475_-"; exonnum "2"; txlen "620";
chr2	sragcm37_mid	exon	43813221	43813475	0.00983675218527526	-	.	gene_id "ENSMUSG00000127166.1"; transcript_id "ENSMUSG00000127166.1_tx_4"; exon_id "chr2_43813221_43813475_-"; exonnum "2"; txlen "699";
chr2	HAVANA	exon	43814692	43814900	0	-	.	gene_id "ENSMUSG00000127166.1"; transcript_id "ENSMUST00000280307.1"; gene_type "lncRNA"; gene_name "ENSMUSG00000127166"; transcript_type "lncRNA"; transcript_name "ENSMUST00000280307"; exon_number 2; exon_id "ENSMUSE00001555537.1"; level 2; tag "TAGENE";
chr2	HAVANA	transcript	43814692	43821843	0	-	.	gene_id "ENSMUSG00000127166.1"; transcript_id "ENSMUST00000280307.1"; gene_type "lncRNA"; gene_name "ENSMUSG00000127166"; transcript_type "lncRNA"; transcript_name "ENSMUST00000280307"; level 2; tag "TAGENE";
chr2	HAVANA	exon	43814749	43814896	0	-	.	gene_id "ENSMUSG00000127166.1"; transcript_id "ENSMUST00000280305.1"; gene_type "lncRNA"; gene_name "ENSMUSG00000127166"; transcript_type "lncRNA"; transcript_name "ENSMUST00000280305"; exon_number 2; exon_id "ENSMUSE00001555538.1"; level 2; tag "TAGENE";
chr2	HAVANA	exon	43814749	43814900	0	-	.	gene_id "ENSMUSG00000127166.1"; transcript_id "ENSMUST00000280304.1"; gene_type "lncRNA"; gene_name "ENSMUSG00000127166"; transcript_type "lncRNA"; transcript_name "ENSMUST00000280304"; exon_number 2; exon_id "ENSMUSE00001555535.1"; level 2; tag "basic"; tag "Ensembl_canonical"; tag "GENCODE_Primary"; tag "TAGENE";
chr2	ENSEMBL_gcm37	exon	43814749	43814900	0.00983675218527526	-	.	gene_id "ENSMUSG00000127166.1"; transcript_id "ENSMUSG00000127166.1_tx_4"; exon_id "chr2_43814749_43814900_-"; exonnum "1"; txlen "699";
chr2	HAVANA	exon	43821771	43821836	0	-	.	gene_id "ENSMUSG00000127166.1"; transcript_id "ENSMUST00000280305.1"; gene_type "lncRNA"; gene_name "ENSMUSG00000127166"; transcript_type "lncRNA"; transcript_name "ENSMUST00000280305"; exon_number 1; exon_id "ENSMUSE00001555541.1"; level 2; tag "TAGENE";
chr2	HAVANA	exon	43821771	43821843	0	-	.	gene_id "ENSMUSG00000127166.1"; transcript_id "ENSMUST00000280307.1"; gene_type "lncRNA"; gene_name "ENSMUSG00000127166"; transcript_type "lncRNA"; transcript_name "ENSMUST00000280307"; exon_number 1; exon_id "ENSMUSE00001555540.1"; level 2; tag "TAGENE";
chr2	ENSEMBL_gcm37	exon	43821771	43821843	0.00983675218527526	-	.	gene_id "ENSMUSG00000127166.1"; transcript_id "ENSMUSG00000127166.1_tx_3"; exon_id "chr2_43821771_43821843_-"; exonnum "1"; txlen "620";
chr2	HAVANA	exon	43821771	43821849	0	-	.	gene_id "ENSMUSG00000127166.1"; transcript_id "ENSMUST00000280306.1"; gene_type "lncRNA"; gene_name "ENSMUSG00000127166"; transcript_type "lncRNA"; transcript_name "ENSMUST00000280306"; exon_number 1; exon_id "ENSMUSE00001555534.1"; level 2; tag "TAGENE";
chr2	HAVANA	exon	43821771	43821859	0	-	.	gene_id "ENSMUSG00000127166.1"; transcript_id "ENSMUST00000280304.1"; gene_type "lncRNA"; gene_name "ENSMUSG00000127166"; transcript_type "lncRNA"; transcript_name "ENSMUST00000280304"; exon_number 1; exon_id "ENSMUSE00001555539.1"; level 2; tag "basic"; tag "Ensembl_canonical"; tag "GENCODE_Primary"; tag "TAGENE";
chr2	sragcm37_es	exon	43879056	43879264	0.00260596307837937	-	.	gene_id "ENSMUSG00000085089.2"; transcript_id "ENSMUSG00000085089.2_tx_8"; exon_id "chr2_43879056_43879264_-"; exonnum "6"; txlen "853";
chr2	sragcm37_es	exon	43879056	43879264	0.00260596307837937	-	.	gene_id "ENSMUSG00000085089.2"; transcript_id "ENSMUSG00000085089.2_tx_9"; exon_id "chr2_43879056_43879264_-"; exonnum "6"; txlen "977";
chr2	sragcm37_mid	exon	43897696	43897822	0.00260596307837937	-	.	gene_id "ENSMUSG00000085089.2"; transcript_id "ENSMUSG00000085089.2_tx_8"; exon_id "chr2_43897696_43897822_-"; exonnum "5"; txlen "853";
chr2	sragcm37_mid	exon	43897696	43897822	0.00260596307837937	-	.	gene_id "ENSMUSG00000085089.2"; transcript_id "ENSMUSG00000085089.2_tx_9"; exon_id "chr2_43897696_43897822_-"; exonnum "5"; txlen "977";
chr2	sragcm37_mid	exon	43904170	43904396	0.00260596307837937	-	.	gene_id "ENSMUSG00000085089.2"; transcript_id "ENSMUSG00000085089.2_tx_8"; exon_id "chr2_43904170_43904396_-"; exonnum "4"; txlen "853";
chr2	sragcm37_mid	exon	43904170	43904396	0.00260596307837937	-	.	gene_id "ENSMUSG00000085089.2"; transcript_id "ENSMUSG00000085089.2_tx_9"; exon_id "chr2_43904170_43904396_-"; exonnum "4"; txlen "977";
chr2	sragcm37_mid	exon	43940936	43941041	0.00260596307837937	-	.	gene_id "ENSMUSG00000085089.2"; transcript_id "ENSMUSG00000085089.2_tx_8"; exon_id "chr2_43940936_43941041_-"; exonnum "3"; txlen "853";
chr2	sragcm37_mid	exon	43940936	43941041	0.00260596307837937	-	.	gene_id "ENSMUSG00000085089.2"; transcript_id "ENSMUSG00000085089.2_tx_9"; exon_id "chr2_43940936_43941041_-"; exonnum "3"; txlen "977";
chr2	HAVANA	exon	43949250	43950826	0	-	.	gene_id "ENSMUSG00000085089.2"; transcript_id "ENSMUST00000139948.2"; gene_type "lncRNA"; gene_name "Arhgap15os"; transcript_type "lncRNA"; transcript_name "Arhgap15os-201"; exon_number 3; exon_id "ENSMUSE00000728836.2"; level 2; transcript_support_level "1"; mgi_id "MGI:2444930"; tag "basic"; tag "Ensembl_canonical"; tag "GENCODE_Primary"; havana_gene "OTTMUSG00000012328.1"; havana_transcript "OTTMUST00000029351.1";
chr2	ENSEMBL_gcm37	exon	43949250	43950826	0.227608877260908	-	.	gene_id "ENSMUSG00000085089.2"; transcript_id "ENSMUSG00000085089.2_tx_4"; exon_id "chr2_43949250_43950826_-"; exonnum "3"; txlen "1885";
chr2	ENSEMBL_gcm37	exon	43949250	43950826	0.0927647731250984	-	.	gene_id "ENSMUSG00000085089.2"; transcript_id "ENSMUSG00000085089.2_tx_6"; exon_id "chr2_43949250_43950826_-"; exonnum "3"; txlen "1756";
chr2	HAVANA	gene	43949250	43955336	0	-	.	gene_id "ENSMUSG00000085089.2"; gene_type "lncRNA"; gene_name "Arhgap15os"; level 2; mgi_id "MGI:2444930"; havana_gene "OTTMUSG00000012328.1";
chr2	HAVANA	transcript	43949250	43955336	0	-	.	gene_id "ENSMUSG00000085089.2"; transcript_id "ENSMUST00000139948.2"; gene_type "lncRNA"; gene_name "Arhgap15os"; transcript_type "lncRNA"; transcript_name "Arhgap15os-201"; level 2; transcript_support_level "1"; mgi_id "MGI:2444930"; tag "basic"; tag "Ensembl_canonical"; tag "GENCODE_Primary"; havana_gene "OTTMUSG00000012328.1"; havana_transcript "OTTMUST00000029351.1";
chr2	sragcm37_es	exon	43951929	43952192	0.270882020125848	-	.	gene_id "ENSMUSG00000085089.2"; transcript_id "ENSMUSG00000085089.2_tx_3"; exon_id "chr2_43951929_43952192_-"; exonnum "3"; txlen "572";
chr2	HAVANA	exon	43953754	43953846	0	-	.	gene_id "ENSMUSG00000085089.2"; transcript_id "ENSMUST00000139948.2"; gene_type "lncRNA"; gene_name "Arhgap15os"; transcript_type "lncRNA"; transcript_name "Arhgap15os-201"; exon_number 2; exon_id "ENSMUSE00000742904.2"; level 2; transcript_support_level "1"; mgi_id "MGI:2444930"; tag "basic"; tag "Ensembl_canonical"; tag "GENCODE_Primary"; havana_gene "OTTMUSG00000012328.1"; havana_transcript "OTTMUST00000029351.1";
chr2	ENSEMBL_gcm37	exon	43953754	43953846	0.270882020125848	-	.	gene_id "ENSMUSG00000085089.2"; transcript_id "ENSMUSG00000085089.2_tx_3"; exon_id "chr2_43953754_43953846_-"; exonnum "2"; txlen "572";
chr2	ENSEMBL_gcm37	exon	43953754	43953846	0.227608877260908	-	.	gene_id "ENSMUSG00000085089.2"; transcript_id "ENSMUSG00000085089.2_tx_4"; exon_id "chr2_43953754_43953846_-"; exonnum "2"; txlen "1885";
chr2	ENSEMBL_gcm37	exon	43953754	43953846	0.0927647731250984	-	.	gene_id "ENSMUSG00000085089.2"; transcript_id "ENSMUSG00000085089.2_tx_6"; exon_id "chr2_43953754_43953846_-"; exonnum "2"; txlen "1756";
chr2	ENSEMBL_gcm37	exon	43953754	43953846	0.00260596307837937	-	.	gene_id "ENSMUSG00000085089.2"; transcript_id "ENSMUSG00000085089.2_tx_8"; exon_id "chr2_43953754_43953846_-"; exonnum "2"; txlen "853";
chr2	ENSEMBL_gcm37	exon	43953754	43953846	0.00260596307837937	-	.	gene_id "ENSMUSG00000085089.2"; transcript_id "ENSMUSG00000085089.2_tx_9"; exon_id "chr2_43953754_43953846_-"; exonnum "2"; txlen "977";
chr2	sragcm37_ss	exon	43954906	43955120	0.270882020125848	-	.	gene_id "ENSMUSG00000085089.2"; transcript_id "ENSMUSG00000085089.2_tx_3"; exon_id "chr2_43954906_43955120_-"; exonnum "1"; txlen "572";
chr2	sragcm37_ss	exon	43954906	43955120	0.227608877260908	-	.	gene_id "ENSMUSG00000085089.2"; transcript_id "ENSMUSG00000085089.2_tx_4"; exon_id "chr2_43954906_43955120_-"; exonnum "1"; txlen "1885";
chr2	sragcm37_ss	exon	43954906	43955120	0.00260596307837937	-	.	gene_id "ENSMUSG00000085089.2"; transcript_id "ENSMUSG00000085089.2_tx_9"; exon_id "chr2_43954906_43955120_-"; exonnum "1"; txlen "977";
chr2	HAVANA	exon	43955246	43955336	0	-	.	gene_id "ENSMUSG00000085089.2"; transcript_id "ENSMUST00000139948.2"; gene_type "lncRNA"; gene_name "Arhgap15os"; transcript_type "lncRNA"; transcript_name "Arhgap15os-201"; exon_number 1; exon_id "ENSMUSE00000826254.2"; level 2; transcript_support_level "1"; mgi_id "MGI:2444930"; tag "basic"; tag "Ensembl_canonical"; tag "GENCODE_Primary"; havana_gene "OTTMUSG00000012328.1"; havana_transcript "OTTMUST00000029351.1";
chr2	ENSEMBL_gcm37	exon	43955246	43955336	0.00260596307837937	-	.	gene_id "ENSMUSG00000085089.2"; transcript_id "ENSMUSG00000085089.2_tx_8"; exon_id "chr2_43955246_43955336_-"; exonnum "1"; txlen "853";
chr2	sragcm37_ss	exon	43955668	43955753	0.0927647731250984	-	.	gene_id "ENSMUSG00000085089.2"; transcript_id "ENSMUSG00000085089.2_tx_6"; exon_id "chr2_43955668_43955753_-"; exonnum "1"; txlen "1756";
chr2	HAVANA	exon	43977105	43977855	0	-	.	gene_id "ENSMUSG00000127093.1"; transcript_id "ENSMUST00000279953.1"; gene_type "lncRNA"; gene_name "ENSMUSG00000127093"; transcript_type "lncRNA"; transcript_name "ENSMUST00000279953"; exon_number 3; exon_id "ENSMUSE00001554795.1"; level 2; tag "basic"; tag "Ensembl_canonical"; tag "GENCODE_Primary"; tag "TAGENE";
chr2	ENSEMBL_gcm37	exon	43977105	43977855	0.0602696925999713	-	.	gene_id "ENSMUSG00000127093.1"; transcript_id "ENSMUSG00000127093.1_tx_10"; exon_id "chr2_43977105_43977855_-"; exonnum "5"; txlen "1125";
chr2	ENSEMBL_gcm37	exon	43977105	43977855	0.0525150363060196	-	.	gene_id "ENSMUSG00000127093.1"; transcript_id "ENSMUSG00000127093.1_tx_12"; exon_id "chr2_43977105_43977855_-"; exonnum "3"; txlen "955";
chr2	ENSEMBL_gcm37	exon	43977105	43977855	0.118931686990632	-	.	gene_id "ENSMUSG00000127093.1"; transcript_id "ENSMUSG00000127093.1_tx_5"; exon_id "chr2_43977105_43977855_-"; exonnum "4"; txlen "1067";
chr2	ENSEMBL_gcm37	exon	43977105	43977855	0.0966989743097434	-	.	gene_id "ENSMUSG00000127093.1"; transcript_id "ENSMUSG00000127093.1_tx_6"; exon_id "chr2_43977105_43977855_-"; exonnum "3"; txlen "1021";
chr2	ENSEMBL_gcm37	exon	43977105	43977855	0.0687296365443785	-	.	gene_id "ENSMUSG00000127093.1"; transcript_id "ENSMUSG00000127093.1_tx_8"; exon_id "chr2_43977105_43977855_-"; exonnum "3"; txlen "1077";
chr2	HAVANA	transcript	43977105	44032813	0	-	.	gene_id "ENSMUSG00000127093.1"; transcript_id "ENSMUST00000279953.1"; gene_type "lncRNA"; gene_name "ENSMUSG00000127093"; transcript_type "lncRNA"; transcript_name "ENSMUST00000279953"; level 2; tag "basic"; tag "Ensembl_canonical"; tag "GENCODE_Primary"; tag "TAGENE";
chr2	HAVANA	gene	43977105	44032824	0	-	.	gene_id "ENSMUSG00000127093.1"; gene_type "lncRNA"; gene_name "ENSMUSG00000127093"; level 2;
chr2	sragcm37_es	exon	43993752	43994221	0.00475618494601361	-	.	gene_id "ENSMUSG00000127093.1"; transcript_id "ENSMUSG00000127093.1_tx_13"; exon_id "chr2_43993752_43994221_-"; exonnum "6"; txlen "958";
chr2	sragcm37_mid	exon	43995533	43995646	0.00475618494601361	-	.	gene_id "ENSMUSG00000127093.1"; transcript_id "ENSMUSG00000127093.1_tx_13"; exon_id "chr2_43995533_43995646_-"; exonnum "5"; txlen "958";
chr2	HAVANA	exon	44006579	44006758	0	-	.	gene_id "ENSMUSG00000127093.1"; transcript_id "ENSMUST00000279954.1"; gene_type "lncRNA"; gene_name "ENSMUSG00000127093"; transcript_type "lncRNA"; transcript_name "ENSMUST00000279954"; exon_number 4; exon_id "ENSMUSE00001554797.1"; level 2; tag "basic"; tag "TAGENE";
chr2	ENSEMBL_gcm37	exon	44006579	44006758	0.0602696925999713	-	.	gene_id "ENSMUSG00000127093.1"; transcript_id "ENSMUSG00000127093.1_tx_11"; exon_id "chr2_44006579_44006758_-"; exonnum "5"; txlen "554";
chr2	HAVANA	transcript	44006579	44032824	0	-	.	gene_id "ENSMUSG00000127093.1"; transcript_id "ENSMUST00000279954.1"; gene_type "lncRNA"; gene_name "ENSMUSG00000127093"; transcript_type "lncRNA"; transcript_name "ENSMUST00000279954"; level 2; tag "basic"; tag "TAGENE";
chr2	HAVANA	exon	44011136	44011193	0	-	.	gene_id "ENSMUSG00000127093.1"; transcript_id "ENSMUST00000279954.1"; gene_type "lncRNA"; gene_name "ENSMUSG00000127093"; transcript_type "lncRNA"; transcript_name "ENSMUST00000279954"; exon_number 3; exon_id "ENSMUSE00001554799.1"; level 2; tag "basic"; tag "TAGENE";
chr2	ENSEMBL_gcm37	exon	44011136	44011193	0.0602696925999713	-	.	gene_id "ENSMUSG00000127093.1"; transcript_id "ENSMUSG00000127093.1_tx_10"; exon_id "chr2_44011136_44011193_-"; exonnum "4"; txlen "1125";
chr2	ENSEMBL_gcm37	exon	44011136	44011193	0.0602696925999713	-	.	gene_id "ENSMUSG00000127093.1"; transcript_id "ENSMUSG00000127093.1_tx_11"; exon_id "chr2_44011136_44011193_-"; exonnum "4"; txlen "554";
chr2	ENSEMBL_gcm37	exon	44011136	44011193	0.00475618494601361	-	.	gene_id "ENSMUSG00000127093.1"; transcript_id "ENSMUSG00000127093.1_tx_13"; exon_id "chr2_44011136_44011193_-"; exonnum "4"; txlen "958";
chr2	ENSEMBL_gcm37	exon	44011136	44011193	0.0966989743097434	-	.	gene_id "ENSMUSG00000127093.1"; transcript_id "ENSMUSG00000127093.1_tx_6"; exon_id "chr2_44011136_44011193_-"; exonnum "2"; txlen "1021";
chr2	HAVANA	exon	44020100	44020211	0	-	.	gene_id "ENSMUSG00000127093.1"; transcript_id "ENSMUST00000279953.1"; gene_type "lncRNA"; gene_name "ENSMUSG00000127093"; transcript_type "lncRNA"; transcript_name "ENSMUST00000279953"; exon_number 2; exon_id "ENSMUSE00001554796.1"; level 2; tag "basic"; tag "Ensembl_canonical"; tag "GENCODE_Primary"; tag "TAGENE";
chr2	ENSEMBL_gcm37	exon	44020100	44020211	0.0602696925999713	-	.	gene_id "ENSMUSG00000127093.1"; transcript_id "ENSMUSG00000127093.1_tx_10"; exon_id "chr2_44020100_44020211_-"; exonnum "3"; txlen "1125";
chr2	ENSEMBL_gcm37	exon	44020100	44020211	0.0602696925999713	-	.	gene_id "ENSMUSG00000127093.1"; transcript_id "ENSMUSG00000127093.1_tx_11"; exon_id "chr2_44020100_44020211_-"; exonnum "3"; txlen "554";
chr2	ENSEMBL_gcm37	exon	44020100	44020211	0.00475618494601361	-	.	gene_id "ENSMUSG00000127093.1"; transcript_id "ENSMUSG00000127093.1_tx_13"; exon_id "chr2_44020100_44020211_-"; exonnum "3"; txlen "958";
chr2	ENSEMBL_gcm37	exon	44020100	44020211	0.118931686990632	-	.	gene_id "ENSMUSG00000127093.1"; transcript_id "ENSMUSG00000127093.1_tx_5"; exon_id "chr2_44020100_44020211_-"; exonnum "3"; txlen "1067";
chr2	sragcm37_mid	exon	44024276	44024438	0.0602696925999713	-	.	gene_id "ENSMUSG00000127093.1"; transcript_id "ENSMUSG00000127093.1_tx_10"; exon_id "chr2_44024276_44024438_-"; exonnum "2"; txlen "1125";
chr2	sragcm37_mid	exon	44024276	44024438	0.0602696925999713	-	.	gene_id "ENSMUSG00000127093.1"; transcript_id "ENSMUSG00000127093.1_tx_11"; exon_id "chr2_44024276_44024438_-"; exonnum "2"; txlen "554";
chr2	sragcm37_mid	exon	44024276	44024438	0.0525150363060196	-	.	gene_id "ENSMUSG00000127093.1"; transcript_id "ENSMUSG00000127093.1_tx_12"; exon_id "chr2_44024276_44024438_-"; exonnum "2"; txlen "955";
chr2	sragcm37_mid	exon	44024276	44024438	0.00475618494601361	-	.	gene_id "ENSMUSG00000127093.1"; transcript_id "ENSMUSG00000127093.1_tx_13"; exon_id "chr2_44024276_44024438_-"; exonnum "2"; txlen "958";
chr2	sragcm37_mid	exon	44024276	44024438	0.118931686990632	-	.	gene_id "ENSMUSG00000127093.1"; transcript_id "ENSMUSG00000127093.1_tx_5"; exon_id "chr2_44024276_44024438_-"; exonnum "2"; txlen "1067";
chr2	sragcm37_mid	exon	44024276	44024438	0.0687296365443785	-	.	gene_id "ENSMUSG00000127093.1"; transcript_id "ENSMUSG00000127093.1_tx_8"; exon_id "chr2_44024276_44024438_-"; exonnum "2"; txlen "1077";
chr2	HAVANA	exon	44024313	44024438	0	-	.	gene_id "ENSMUSG00000127093.1"; transcript_id "ENSMUST00000279954.1"; gene_type "lncRNA"; gene_name "ENSMUSG00000127093"; transcript_type "lncRNA"; transcript_name "ENSMUST00000279954"; exon_number 2; exon_id "ENSMUSE00001554794.1"; level 2; tag "basic"; tag "TAGENE";
chr2	HAVANA	exon	44032773	44032813	0	-	.	gene_id "ENSMUSG00000127093.1"; transcript_id "ENSMUST00000279953.1"; gene_type "lncRNA"; gene_name "ENSMUSG00000127093"; transcript_type "lncRNA"; transcript_name "ENSMUST00000279953"; exon_number 1; exon_id "ENSMUSE00001554793.1"; level 2; tag "basic"; tag "Ensembl_canonical"; tag "GENCODE_Primary"; tag "TAGENE";
chr2	ENSEMBL_gcm37	exon	44032773	44032813	0.0602696925999713	-	.	gene_id "ENSMUSG00000127093.1"; transcript_id "ENSMUSG00000127093.1_tx_10"; exon_id "chr2_44032773_44032813_-"; exonnum "1"; txlen "1125";
chr2	ENSEMBL_gcm37	exon	44032773	44032813	0.0602696925999713	-	.	gene_id "ENSMUSG00000127093.1"; transcript_id "ENSMUSG00000127093.1_tx_11"; exon_id "chr2_44032773_44032813_-"; exonnum "1"; txlen "554";
chr2	ENSEMBL_gcm37	exon	44032773	44032813	0.0525150363060196	-	.	gene_id "ENSMUSG00000127093.1"; transcript_id "ENSMUSG00000127093.1_tx_12"; exon_id "chr2_44032773_44032813_-"; exonnum "1"; txlen "955";
chr2	ENSEMBL_gcm37	exon	44032773	44032813	0.00475618494601361	-	.	gene_id "ENSMUSG00000127093.1"; transcript_id "ENSMUSG00000127093.1_tx_13"; exon_id "chr2_44032773_44032813_-"; exonnum "1"; txlen "958";
chr2	ENSEMBL_gcm37	exon	44032773	44032813	0.118931686990632	-	.	gene_id "ENSMUSG00000127093.1"; transcript_id "ENSMUSG00000127093.1_tx_5"; exon_id "chr2_44032773_44032813_-"; exonnum "1"; txlen "1067";
chr2	HAVANA	exon	44032773	44032824	0	-	.	gene_id "ENSMUSG00000127093.1"; transcript_id "ENSMUST00000279954.1"; gene_type "lncRNA"; gene_name "ENSMUSG00000127093"; transcript_type "lncRNA"; transcript_name "ENSMUST00000279954"; exon_number 1; exon_id "ENSMUSE00001554798.1"; level 2; tag "basic"; tag "TAGENE";
chr2	sragcm37_ss	exon	44045469	44045631	0.0687296365443785	-	.	gene_id "ENSMUSG00000127093.1"; transcript_id "ENSMUSG00000127093.1_tx_8"; exon_id "chr2_44045469_44045631_-"; exonnum "1"; txlen "1077";
chr2	sragcm37_ss	exon	44056148	44056359	0.0966989743097434	-	.	gene_id "ENSMUSG00000127093.1"; transcript_id "ENSMUSG00000127093.1_tx_6"; exon_id "chr2_44056148_44056359_-"; exonnum "1"; txlen "1021";
chr2	sragcm37_es	exon	44074036	44074868	1.09467588948991	-	.	gene_id "sragcm37_gene_37758_1"; transcript_id "sragcm37_gene_37758_1_tx_1"; exon_id "chr2_44074036_44074868_-"; exonnum "2"; txlen "1015";
chr2	sragcm37_es	exon	44074036	44074868	0.370426555720674	-	.	gene_id "sragcm37_gene_37758_1"; transcript_id "sragcm37_gene_37758_1_tx_4"; exon_id "chr2_44074036_44074868_-"; exonnum "2"; txlen "987";
chr2	sragcm37_es	exon	44074036	44074868	0.0561741692051899	-	.	gene_id "sragcm37_gene_37758_1"; transcript_id "sragcm37_gene_37758_1_tx_8"; exon_id "chr2_44074036_44074868_-"; exonnum "2"; txlen "1001";
chr2	sragcm37_ss	exon	44076493	44076674	1.09467588948991	-	.	gene_id "sragcm37_gene_37758_1"; transcript_id "sragcm37_gene_37758_1_tx_1"; exon_id "chr2_44076493_44076674_-"; exonnum "1"; txlen "1015";
chr2	sragcm37_ss	exon	44107472	44107639	0.0561741692051899	-	.	gene_id "sragcm37_gene_37758_1"; transcript_id "sragcm37_gene_37758_1_tx_8"; exon_id "chr2_44107472_44107639_-"; exonnum "1"; txlen "1001";
chr2	sragcm37_ss	exon	44108341	44108494	0.370426555720674	-	.	gene_id "sragcm37_gene_37758_1"; transcript_id "sragcm37_gene_37758_1_tx_4"; exon_id "chr2_44108341_44108494_-"; exonnum "1"; txlen "987";
chr2	sragcm37_mid	exon	44162202	44162338	0.00142314869564948	-	.	gene_id "sragcm37_gene_37758_1"; transcript_id "sragcm37_gene_37758_1_tx_13"; exon_id "chr2_44162202_44162338_-"; exonnum "6"; txlen "727";
chr2	sragcm37_mid	exon	44165251	44165354	0.00142314869564948	-	.	gene_id "sragcm37_gene_37758_1"; transcript_id "sragcm37_gene_37758_1_tx_13"; exon_id "chr2_44165251_44165354_-"; exonnum "5"; txlen "727";
chr2	sragcm37_mid	exon	44178794	44178910	0.00142314869564948	-	.	gene_id "sragcm37_gene_37758_1"; transcript_id "sragcm37_gene_37758_1_tx_13"; exon_id "chr2_44178794_44178910_-"; exonnum "4"; txlen "727";
chr2	sragcm37_mid	exon	44218483	44218653	0.00142314869564948	-	.	gene_id "sragcm37_gene_37758_1"; transcript_id "sragcm37_gene_37758_1_tx_13"; exon_id "chr2_44218483_44218653_-"; exonnum "3"; txlen "727";
chr2	sragcm37_mid	exon	44218732	44218866	0.00142314869564948	-	.	gene_id "sragcm37_gene_37758_1"; transcript_id "sragcm37_gene_37758_1_tx_13"; exon_id "chr2_44218732_44218866_-"; exonnum "2"; txlen "727";
chr2	sragcm37_ss	exon	44231139	44231201	0.00142314869564948	-	.	gene_id "sragcm37_gene_37758_1"; transcript_id "sragcm37_gene_37758_1_tx_13"; exon_id "chr2_44231139_44231201_-"; exonnum "1"; txlen "727";
chr2	sragcm37_mid	exon	44305723	44305981	0.0391739184542258	-	.	gene_id "sragcm37_gene_37758_1"; transcript_id "sragcm37_gene_37758_1_tx_10"; exon_id "chr2_44305723_44305981_-"; exonnum "4"; txlen "695";
chr2	sragcm37_mid	exon	44305723	44305981	0.0391739184542258	-	.	gene_id "sragcm37_gene_37758_1"; transcript_id "sragcm37_gene_37758_1_tx_11"; exon_id "chr2_44305723_44305981_-"; exonnum "5"; txlen "844";
chr2	sragcm37_mid	exon	44305723	44305981	0.0384172452092046	-	.	gene_id "sragcm37_gene_37758_1"; transcript_id "sragcm37_gene_37758_1_tx_12"; exon_id "chr2_44305723_44305981_-"; exonnum "5"; txlen "841";
chr2	sragcm37_mid	exon	44305723	44305981	0.121938752912488	-	.	gene_id "sragcm37_gene_37758_1"; transcript_id "sragcm37_gene_37758_1_tx_5"; exon_id "chr2_44305723_44305981_-"; exonnum "4"; txlen "524";
chr2	sragcm37_mid	exon	44305723	44305981	0.0732340403129938	-	.	gene_id "sragcm37_gene_37758_1"; transcript_id "sragcm37_gene_37758_1_tx_7"; exon_id "chr2_44305723_44305981_-"; exonnum "5"; txlen "673";
chr2	sragcm37_mid	exon	44305723	44305981	0.0417619393839849	-	.	gene_id "sragcm37_gene_37758_1"; transcript_id "sragcm37_gene_37758_1_tx_9"; exon_id "chr2_44305723_44305981_-"; exonnum "5"; txlen "670";
chr2	sragcm37_mid	exon	44309078	44309223	0.0384172452092046	-	.	gene_id "sragcm37_gene_37758_1"; transcript_id "sragcm37_gene_37758_1_tx_12"; exon_id "chr2_44309078_44309223_-"; exonnum "4"; txlen "841";
chr2	sragcm37_mid	exon	44309078	44309223	0.0417619393839849	-	.	gene_id "sragcm37_gene_37758_1"; transcript_id "sragcm37_gene_37758_1_tx_9"; exon_id "chr2_44309078_44309223_-"; exonnum "4"; txlen "670";
chr2	sragcm37_mid	exon	44309078	44309226	0.0391739184542258	-	.	gene_id "sragcm37_gene_37758_1"; transcript_id "sragcm37_gene_37758_1_tx_11"; exon_id "chr2_44309078_44309226_-"; exonnum "4"; txlen "844";
chr2	sragcm37_mid	exon	44309078	44309226	0.0732340403129938	-	.	gene_id "sragcm37_gene_37758_1"; transcript_id "sragcm37_gene_37758_1_tx_7"; exon_id "chr2_44309078_44309226_-"; exonnum "4"; txlen "673";
chr2	sragcm37_mid	exon	44322639	44322784	0.0391739184542258	-	.	gene_id "sragcm37_gene_37758_1"; transcript_id "sragcm37_gene_37758_1_tx_10"; exon_id "chr2_44322639_44322784_-"; exonnum "3"; txlen "695";
chr2	sragcm37_mid	exon	44322639	44322784	0.0391739184542258	-	.	gene_id "sragcm37_gene_37758_1"; transcript_id "sragcm37_gene_37758_1_tx_11"; exon_id "chr2_44322639_44322784_-"; exonnum "3"; txlen "844";
chr2	sragcm37_mid	exon	44322639	44322784	0.0384172452092046	-	.	gene_id "sragcm37_gene_37758_1"; transcript_id "sragcm37_gene_37758_1_tx_12"; exon_id "chr2_44322639_44322784_-"; exonnum "3"; txlen "841";
chr2	sragcm37_mid	exon	44322639	44322784	0.121938752912488	-	.	gene_id "sragcm37_gene_37758_1"; transcript_id "sragcm37_gene_37758_1_tx_5"; exon_id "chr2_44322639_44322784_-"; exonnum "3"; txlen "524";
chr2	sragcm37_mid	exon	44322639	44322784	0.0732340403129938	-	.	gene_id "sragcm37_gene_37758_1"; transcript_id "sragcm37_gene_37758_1_tx_7"; exon_id "chr2_44322639_44322784_-"; exonnum "3"; txlen "673";
chr2	sragcm37_mid	exon	44322639	44322784	0.0417619393839849	-	.	gene_id "sragcm37_gene_37758_1"; transcript_id "sragcm37_gene_37758_1_tx_9"; exon_id "chr2_44322639_44322784_-"; exonnum "3"; txlen "670";
chr2	sragcm37_mid	exon	44326155	44326226	0.0391739184542258	-	.	gene_id "sragcm37_gene_37758_1"; transcript_id "sragcm37_gene_37758_1_tx_10"; exon_id "chr2_44326155_44326226_-"; exonnum "2"; txlen "695";
chr2	sragcm37_mid	exon	44326155	44326226	0.0391739184542258	-	.	gene_id "sragcm37_gene_37758_1"; transcript_id "sragcm37_gene_37758_1_tx_11"; exon_id "chr2_44326155_44326226_-"; exonnum "2"; txlen "844";
chr2	sragcm37_mid	exon	44326155	44326226	0.0384172452092046	-	.	gene_id "sragcm37_gene_37758_1"; transcript_id "sragcm37_gene_37758_1_tx_12"; exon_id "chr2_44326155_44326226_-"; exonnum "2"; txlen "841";
chr2	sragcm37_mid	exon	44326155	44326226	0.121938752912488	-	.	gene_id "sragcm37_gene_37758_1"; transcript_id "sragcm37_gene_37758_1_tx_5"; exon_id "chr2_44326155_44326226_-"; exonnum "2"; txlen "524";
chr2	sragcm37_mid	exon	44326155	44326226	0.0732340403129938	-	.	gene_id "sragcm37_gene_37758_1"; transcript_id "sragcm37_gene_37758_1_tx_7"; exon_id "chr2_44326155_44326226_-"; exonnum "2"; txlen "673";
chr2	sragcm37_mid	exon	44326155	44326226	0.0417619393839849	-	.	gene_id "sragcm37_gene_37758_1"; transcript_id "sragcm37_gene_37758_1_tx_9"; exon_id "chr2_44326155_44326226_-"; exonnum "2"; txlen "670";
chr2	sragcm37_ss	exon	44332487	44332704	0.0391739184542258	-	.	gene_id "sragcm37_gene_37758_1"; transcript_id "sragcm37_gene_37758_1_tx_10"; exon_id "chr2_44332487_44332704_-"; exonnum "1"; txlen "695";
chr2	sragcm37_ss	exon	44332487	44332704	0.0391739184542258	-	.	gene_id "sragcm37_gene_37758_1"; transcript_id "sragcm37_gene_37758_1_tx_11"; exon_id "chr2_44332487_44332704_-"; exonnum "1"; txlen "844";
chr2	sragcm37_ss	exon	44332487	44332704	0.0384172452092046	-	.	gene_id "sragcm37_gene_37758_1"; transcript_id "sragcm37_gene_37758_1_tx_12"; exon_id "chr2_44332487_44332704_-"; exonnum "1"; txlen "841";
chr2	sragcm37_es	exon	44345425	44345890	0.911885352974713	-	.	gene_id "sragcm37_gene_37758_1"; transcript_id "sragcm37_gene_37758_1_tx_3"; exon_id "chr2_44345425_44345890_-"; exonnum "2"; txlen "513";
chr2	sragcm37_es	exon	44345425	44345890	0.0766054993474651	-	.	gene_id "sragcm37_gene_37758_1"; transcript_id "sragcm37_gene_37758_1_tx_6"; exon_id "chr2_44345425_44345890_-"; exonnum "3"; txlen "760";
chr2	sragcm37_mid	exon	44353315	44353561	0.0766054993474651	-	.	gene_id "sragcm37_gene_37758_1"; transcript_id "sragcm37_gene_37758_1_tx_6"; exon_id "chr2_44353315_44353561_-"; exonnum "2"; txlen "760";
chr2	sragcm37_es	exon	44358314	44359093	0.967268470041371	-	.	gene_id "sragcm37_gene_37758_1"; transcript_id "sragcm37_gene_37758_1_tx_2"; exon_id "chr2_44358314_44359093_-"; exonnum "2"; txlen "827";
chr2	sragcm37_mid	exon	44361612	44361658	0.967268470041371	-	.	gene_id "sragcm37_gene_37758_1"; transcript_id "sragcm37_gene_37758_1_tx_2"; exon_id "chr2_44361612_44361658_-"; exonnum "1"; txlen "827";
chr2	sragcm37_mid	exon	44361612	44361658	0.911885352974713	-	.	gene_id "sragcm37_gene_37758_1"; transcript_id "sragcm37_gene_37758_1_tx_3"; exon_id "chr2_44361612_44361658_-"; exonnum "1"; txlen "513";
chr2	sragcm37_mid	exon	44361612	44361658	0.121938752912488	-	.	gene_id "sragcm37_gene_37758_1"; transcript_id "sragcm37_gene_37758_1_tx_5"; exon_id "chr2_44361612_44361658_-"; exonnum "1"; txlen "524";
chr2	sragcm37_mid	exon	44361612	44361658	0.0766054993474651	-	.	gene_id "sragcm37_gene_37758_1"; transcript_id "sragcm37_gene_37758_1_tx_6"; exon_id "chr2_44361612_44361658_-"; exonnum "1"; txlen "760";
chr2	sragcm37_mid	exon	44361612	44361658	0.0732340403129938	-	.	gene_id "sragcm37_gene_37758_1"; transcript_id "sragcm37_gene_37758_1_tx_7"; exon_id "chr2_44361612_44361658_-"; exonnum "1"; txlen "673";
chr2	sragcm37_mid	exon	44361612	44361658	0.0417619393839849	-	.	gene_id "sragcm37_gene_37758_1"; transcript_id "sragcm37_gene_37758_1_tx_9"; exon_id "chr2_44361612_44361658_-"; exonnum "1"; txlen "670";
chr2	HAVANA	exon	44366007	44366916	0	-	.	gene_id "ENSMUSG00000126294.1"; transcript_id "ENSMUST00000275500.1"; gene_type "lncRNA"; gene_name "ENSMUSG00000126294"; transcript_type "lncRNA"; transcript_name "ENSMUST00000275500"; exon_number 2; exon_id "ENSMUSE00001546029.1"; level 2; tag "basic"; tag "Ensembl_canonical"; tag "GENCODE_Primary"; tag "TAGENE";
chr2	HAVANA	gene	44366007	44376534	0	-	.	gene_id "ENSMUSG00000126294.1"; gene_type "lncRNA"; gene_name "ENSMUSG00000126294"; level 2;
chr2	HAVANA	transcript	44366007	44376534	0	-	.	gene_id "ENSMUSG00000126294.1"; transcript_id "ENSMUST00000275500.1"; gene_type "lncRNA"; gene_name "ENSMUSG00000126294"; transcript_type "lncRNA"; transcript_name "ENSMUST00000275500"; level 2; tag "basic"; tag "Ensembl_canonical"; tag "GENCODE_Primary"; tag "TAGENE";
chr2	HAVANA	exon	44366603	44366916	0	-	.	gene_id "ENSMUSG00000126294.1"; transcript_id "ENSMUST00000275501.1"; gene_type "lncRNA"; gene_name "ENSMUSG00000126294"; transcript_type "lncRNA"; transcript_name "ENSMUST00000275501"; exon_number 2; exon_id "ENSMUSE00001546032.1"; level 2; tag "TAGENE";
chr2	HAVANA	transcript	44366603	44376269	0	-	.	gene_id "ENSMUSG00000126294.1"; transcript_id "ENSMUST00000275501.1"; gene_type "lncRNA"; gene_name "ENSMUSG00000126294"; transcript_type "lncRNA"; transcript_name "ENSMUST00000275501"; level 2; tag "TAGENE";
chr2	sragcm37_mid	exon	44366694	44366916	0.152894168143046	-	.	gene_id "ENSMUSG00000126294.1"; transcript_id "ENSMUSG00000126294.1_tx_1"; exon_id "chr2_44366694_44366916_-"; exonnum "3"; txlen "503";
chr2	sragcm37_mid	exon	44366694	44366916	0.00212607263903857	-	.	gene_id "ENSMUSG00000126294.1"; transcript_id "ENSMUSG00000126294.1_tx_10"; exon_id "chr2_44366694_44366916_-"; exonnum "6"; txlen "885";
chr2	sragcm37_mid	exon	44366694	44366916	0.000496359336664111	-	.	gene_id "ENSMUSG00000126294.1"; transcript_id "ENSMUSG00000126294.1_tx_11"; exon_id "chr2_44366694_44366916_-"; exonnum "6"; txlen "1629";
chr2	sragcm37_mid	exon	44366694	44366916	0.0207400169391245	-	.	gene_id "ENSMUSG00000126294.1"; transcript_id "ENSMUSG00000126294.1_tx_3"; exon_id "chr2_44366694_44366916_-"; exonnum "5"; txlen "1542";
chr2	sragcm37_mid	exon	44366694	44366916	0.00757520499707286	-	.	gene_id "ENSMUSG00000126294.1"; transcript_id "ENSMUSG00000126294.1_tx_6"; exon_id "chr2_44366694_44366916_-"; exonnum "4"; txlen "551";
chr2	sragcm37_mid	exon	44366694	44366916	0.00628721826441207	-	.	gene_id "ENSMUSG00000126294.1"; transcript_id "ENSMUSG00000126294.1_tx_7"; exon_id "chr2_44366694_44366916_-"; exonnum "4"; txlen "553";
chr2	sragcm37_mid	exon	44366694	44366916	0.00399802485956623	-	.	gene_id "ENSMUSG00000126294.1"; transcript_id "ENSMUSG00000126294.1_tx_8"; exon_id "chr2_44366694_44366916_-"; exonnum "3"; txlen "516";
chr2	HAVANA	exon	44366719	44366916	0	-	.	gene_id "ENSMUSG00000126294.1"; transcript_id "ENSMUST00000275502.1"; gene_type "lncRNA"; gene_name "ENSMUSG00000126294"; transcript_type "lncRNA"; transcript_name "ENSMUST00000275502"; exon_number 3; exon_id "ENSMUSE00001546030.1"; level 2; tag "basic"; tag "TAGENE";
chr2	HAVANA	transcript	44366719	44376228	0	-	.	gene_id "ENSMUSG00000126294.1"; transcript_id "ENSMUST00000275502.1"; gene_type "lncRNA"; gene_name "ENSMUSG00000126294"; transcript_type "lncRNA"; transcript_name "ENSMUST00000275502"; level 2; tag "basic"; tag "TAGENE";
chr2	sragcm37_mid	exon	44369613	44369660	0.00757520499707286	-	.	gene_id "ENSMUSG00000126294.1"; transcript_id "ENSMUSG00000126294.1_tx_6"; exon_id "chr2_44369613_44369660_-"; exonnum "3"; txlen "551";
chr2	sragcm37_mid	exon	44369613	44369660	0.00399802485956623	-	.	gene_id "ENSMUSG00000126294.1"; transcript_id "ENSMUSG00000126294.1_tx_8"; exon_id "chr2_44369613_44369660_-"; exonnum "2"; txlen "516";
chr2	HAVANA	exon	44375658	44375692	0	-	.	gene_id "ENSMUSG00000126294.1"; transcript_id "ENSMUST00000275502.1"; gene_type "lncRNA"; gene_name "ENSMUSG00000126294"; transcript_type "lncRNA"; transcript_name "ENSMUST00000275502"; exon_number 2; exon_id "ENSMUSE00001546033.1"; level 2; tag "basic"; tag "TAGENE";
chr2	ENSEMBL_gcm37	exon	44375658	44375692	0.152894168143046	-	.	gene_id "ENSMUSG00000126294.1"; transcript_id "ENSMUSG00000126294.1_tx_1"; exon_id "chr2_44375658_44375692_-"; exonnum "2"; txlen "503";
chr2	ENSEMBL_gcm37	exon	44375658	44375692	0.00757520499707286	-	.	gene_id "ENSMUSG00000126294.1"; transcript_id "ENSMUSG00000126294.1_tx_6"; exon_id "chr2_44375658_44375692_-"; exonnum "2"; txlen "551";
chr2	HAVANA	exon	44375658	44376534	0	-	.	gene_id "ENSMUSG00000126294.1"; transcript_id "ENSMUST00000275500.1"; gene_type "lncRNA"; gene_name "ENSMUSG00000126294"; transcript_type "lncRNA"; transcript_name "ENSMUST00000275500"; exon_number 1; exon_id "ENSMUSE00001546035.1"; level 2; tag "basic"; tag "Ensembl_canonical"; tag "GENCODE_Primary"; tag "TAGENE";
chr2	sragcm37_mid	exon	44375658	44376646	0.000496359336664111	-	.	gene_id "ENSMUSG00000126294.1"; transcript_id "ENSMUSG00000126294.1_tx_11"; exon_id "chr2_44375658_44376646_-"; exonnum "5"; txlen "1629";
chr2	sragcm37_mid	exon	44375658	44376646	0.0207400169391245	-	.	gene_id "ENSMUSG00000126294.1"; transcript_id "ENSMUSG00000126294.1_tx_3"; exon_id "chr2_44375658_44376646_-"; exonnum "4"; txlen "1542";
chr2	HAVANA	exon	44376139	44376228	0	-	.	gene_id "ENSMUSG00000126294.1"; transcript_id "ENSMUST00000275502.1"; gene_type "lncRNA"; gene_name "ENSMUSG00000126294"; transcript_type "lncRNA"; transcript_name "ENSMUST00000275502"; exon_number 1; exon_id "ENSMUSE00001546034.1"; level 2; tag "basic"; tag "TAGENE";
chr2	HAVANA	exon	44376139	44376269	0	-	.	gene_id "ENSMUSG00000126294.1"; transcript_id "ENSMUST00000275501.1"; gene_type "lncRNA"; gene_name "ENSMUSG00000126294"; transcript_type "lncRNA"; transcript_name "ENSMUST00000275501"; exon_number 1; exon_id "ENSMUSE00001546031.1"; level 2; tag "TAGENE";
chr2	sragcm37_mid	exon	44376139	44376383	0.152894168143046	-	.	gene_id "ENSMUSG00000126294.1"; transcript_id "ENSMUSG00000126294.1_tx_1"; exon_id "chr2_44376139_44376383_-"; exonnum "1"; txlen "503";
chr2	sragcm37_mid	exon	44376139	44376383	0.00212607263903857	-	.	gene_id "ENSMUSG00000126294.1"; transcript_id "ENSMUSG00000126294.1_tx_10"; exon_id "chr2_44376139_44376383_-"; exonnum "5"; txlen "885";
chr2	sragcm37_mid	exon	44376139	44376383	0.0181718229633287	-	.	gene_id "ENSMUSG00000126294.1"; transcript_id "ENSMUSG00000126294.1_tx_4"; exon_id "chr2_44376139_44376383_-"; exonnum "5"; txlen "726";
chr2	sragcm37_mid	exon	44376139	44376383	0.0121145486422191	-	.	gene_id "ENSMUSG00000126294.1"; transcript_id "ENSMUSG00000126294.1_tx_5"; exon_id "chr2_44376139_44376383_-"; exonnum "4"; txlen "636";
chr2	sragcm37_mid	exon	44376139	44376383	0.00757520499707286	-	.	gene_id "ENSMUSG00000126294.1"; transcript_id "ENSMUSG00000126294.1_tx_6"; exon_id "chr2_44376139_44376383_-"; exonnum "1"; txlen "551";
chr2	sragcm37_mid	exon	44376139	44376383	0.00399802485956623	-	.	gene_id "ENSMUSG00000126294.1"; transcript_id "ENSMUSG00000126294.1_tx_8"; exon_id "chr2_44376139_44376383_-"; exonnum "1"; txlen "516";
chr2	sragcm37_mid	exon	44376958	44377044	0.00212607263903857	-	.	gene_id "ENSMUSG00000126294.1"; transcript_id "ENSMUSG00000126294.1_tx_10"; exon_id "chr2_44376958_44377044_-"; exonnum "4"; txlen "885";
chr2	sragcm37_mid	exon	44376958	44377044	0.000496359336664111	-	.	gene_id "ENSMUSG00000126294.1"; transcript_id "ENSMUSG00000126294.1_tx_11"; exon_id "chr2_44376958_44377044_-"; exonnum "4"; txlen "1629";
chr2	sragcm37_mid	exon	44376958	44377044	0.0181718229633287	-	.	gene_id "ENSMUSG00000126294.1"; transcript_id "ENSMUSG00000126294.1_tx_4"; exon_id "chr2_44376958_44377044_-"; exonnum "4"; txlen "726";
chr2	sragcm37_mid	exon	44376958	44377044	0.0121145486422191	-	.	gene_id "ENSMUSG00000126294.1"; transcript_id "ENSMUSG00000126294.1_tx_5"; exon_id "chr2_44376958_44377044_-"; exonnum "3"; txlen "636";
chr2	sragcm37_es	exon	44380706	44381673	0.0275263279128684	-	.	gene_id "ENSMUSG00000126294.1"; transcript_id "ENSMUSG00000126294.1_tx_2"; exon_id "chr2_44380706_44381673_-"; exonnum "4"; txlen "1298";
chr2	sragcm37_es	exon	44380706	44381673	0.00325745384797421	-	.	gene_id "ENSMUSG00000126294.1"; transcript_id "ENSMUSG00000126294.1_tx_9"; exon_id "chr2_44380706_44381673_-"; exonnum "4"; txlen "1362";
chr2	sragcm37_mid	exon	44385294	44385436	0.00212607263903857	-	.	gene_id "ENSMUSG00000126294.1"; transcript_id "ENSMUSG00000126294.1_tx_10"; exon_id "chr2_44385294_44385436_-"; exonnum "3"; txlen "885";
chr2	sragcm37_mid	exon	44385294	44385436	0.000496359336664111	-	.	gene_id "ENSMUSG00000126294.1"; transcript_id "ENSMUSG00000126294.1_tx_11"; exon_id "chr2_44385294_44385436_-"; exonnum "3"; txlen "1629";
chr2	sragcm37_mid	exon	44385294	44385436	0.0275263279128684	-	.	gene_id "ENSMUSG00000126294.1"; transcript_id "ENSMUSG00000126294.1_tx_2"; exon_id "chr2_44385294_44385436_-"; exonnum "3"; txlen "1298";
chr2	sragcm37_mid	exon	44385294	44385436	0.0207400169391245	-	.	gene_id "ENSMUSG00000126294.1"; transcript_id "ENSMUSG00000126294.1_tx_3"; exon_id "chr2_44385294_44385436_-"; exonnum "3"; txlen "1542";
chr2	sragcm37_mid	exon	44385294	44385436	0.0181718229633287	-	.	gene_id "ENSMUSG00000126294.1"; transcript_id "ENSMUSG00000126294.1_tx_4"; exon_id "chr2_44385294_44385436_-"; exonnum "3"; txlen "726";
chr2	sragcm37_mid	exon	44385294	44385436	0.0121145486422191	-	.	gene_id "ENSMUSG00000126294.1"; transcript_id "ENSMUSG00000126294.1_tx_5"; exon_id "chr2_44385294_44385436_-"; exonnum "2"; txlen "636";
chr2	sragcm37_mid	exon	44385294	44385436	0.00628721826441207	-	.	gene_id "ENSMUSG00000126294.1"; transcript_id "ENSMUSG00000126294.1_tx_7"; exon_id "chr2_44385294_44385436_-"; exonnum "3"; txlen "553";
chr2	sragcm37_mid	exon	44385294	44385436	0.00325745384797421	-	.	gene_id "ENSMUSG00000126294.1"; transcript_id "ENSMUSG00000126294.1_tx_9"; exon_id "chr2_44385294_44385436_-"; exonnum "3"; txlen "1362";
chr2	sragcm37_mid	exon	44389528	44389624	0.00212607263903857	-	.	gene_id "ENSMUSG00000126294.1"; transcript_id "ENSMUSG00000126294.1_tx_10"; exon_id "chr2_44389528_44389624_-"; exonnum "2"; txlen "885";
chr2	sragcm37_mid	exon	44389528	44389624	0.000496359336664111	-	.	gene_id "ENSMUSG00000126294.1"; transcript_id "ENSMUSG00000126294.1_tx_11"; exon_id "chr2_44389528_44389624_-"; exonnum "2"; txlen "1629";
chr2	sragcm37_mid	exon	44389528	44389624	0.0275263279128684	-	.	gene_id "ENSMUSG00000126294.1"; transcript_id "ENSMUSG00000126294.1_tx_2"; exon_id "chr2_44389528_44389624_-"; exonnum "2"; txlen "1298";
chr2	sragcm37_mid	exon	44389528	44389624	0.0207400169391245	-	.	gene_id "ENSMUSG00000126294.1"; transcript_id "ENSMUSG00000126294.1_tx_3"; exon_id "chr2_44389528_44389624_-"; exonnum "2"; txlen "1542";
chr2	sragcm37_mid	exon	44389528	44389624	0.00628721826441207	-	.	gene_id "ENSMUSG00000126294.1"; transcript_id "ENSMUSG00000126294.1_tx_7"; exon_id "chr2_44389528_44389624_-"; exonnum "2"; txlen "553";
chr2	sragcm37_mid	exon	44390976	44391065	0.00212607263903857	-	.	gene_id "ENSMUSG00000126294.1"; transcript_id "ENSMUSG00000126294.1_tx_10"; exon_id "chr2_44390976_44391065_-"; exonnum "1"; txlen "885";
chr2	sragcm37_mid	exon	44390976	44391065	0.000496359336664111	-	.	gene_id "ENSMUSG00000126294.1"; transcript_id "ENSMUSG00000126294.1_tx_11"; exon_id "chr2_44390976_44391065_-"; exonnum "1"; txlen "1629";
chr2	sragcm37_mid	exon	44390976	44391065	0.0275263279128684	-	.	gene_id "ENSMUSG00000126294.1"; transcript_id "ENSMUSG00000126294.1_tx_2"; exon_id "chr2_44390976_44391065_-"; exonnum "1"; txlen "1298";
chr2	sragcm37_mid	exon	44390976	44391065	0.0207400169391245	-	.	gene_id "ENSMUSG00000126294.1"; transcript_id "ENSMUSG00000126294.1_tx_3"; exon_id "chr2_44390976_44391065_-"; exonnum "1"; txlen "1542";
chr2	sragcm37_mid	exon	44390976	44391065	0.0181718229633287	-	.	gene_id "ENSMUSG00000126294.1"; transcript_id "ENSMUSG00000126294.1_tx_4"; exon_id "chr2_44390976_44391065_-"; exonnum "2"; txlen "726";
chr2	sragcm37_mid	exon	44390976	44391065	0.00628721826441207	-	.	gene_id "ENSMUSG00000126294.1"; transcript_id "ENSMUSG00000126294.1_tx_7"; exon_id "chr2_44390976_44391065_-"; exonnum "1"; txlen "553";
chr2	sragcm37_mid	exon	44390976	44391065	0.00325745384797421	-	.	gene_id "ENSMUSG00000126294.1"; transcript_id "ENSMUSG00000126294.1_tx_9"; exon_id "chr2_44390976_44391065_-"; exonnum "2"; txlen "1362";
chr2	sragcm37_ss	exon	44393991	44394151	0.0181718229633287	-	.	gene_id "ENSMUSG00000126294.1"; transcript_id "ENSMUSG00000126294.1_tx_4"; exon_id "chr2_44393991_44394151_-"; exonnum "1"; txlen "726";
chr2	sragcm37_ss	exon	44393991	44394151	0.0121145486422191	-	.	gene_id "ENSMUSG00000126294.1"; transcript_id "ENSMUSG00000126294.1_tx_5"; exon_id "chr2_44393991_44394151_-"; exonnum "1"; txlen "636";
chr2	sragcm37_ss	exon	44393991	44394151	0.00325745384797421	-	.	gene_id "ENSMUSG00000126294.1"; transcript_id "ENSMUSG00000126294.1_tx_9"; exon_id "chr2_44393991_44394151_-"; exonnum "1"; txlen "1362";
chr2	HAVANA	exon	44402243	44402617	0	-	.	gene_id "ENSMUSG00000144012.1"; transcript_id "ENSMUST00000380736.1"; gene_type "lncRNA"; gene_name "ENSMUSG00000144012"; transcript_type "lncRNA"; transcript_name "ENSMUST00000380736"; exon_number 4; exon_id "ENSMUSE00001748525.1"; level 2; tag "basic"; tag "Ensembl_canonical"; tag "GENCODE_Primary"; tag "TAGENE";
chr2	HAVANA	transcript	44402243	44448269	0	-	.	gene_id "ENSMUSG00000144012.1"; transcript_id "ENSMUST00000380736.1"; gene_type "lncRNA"; gene_name "ENSMUSG00000144012"; transcript_type "lncRNA"; transcript_name "ENSMUST00000380736"; level 2; tag "basic"; tag "Ensembl_canonical"; tag "GENCODE_Primary"; tag "TAGENE";
chr2	HAVANA	gene	44402243	44448288	0	-	.	gene_id "ENSMUSG00000144012.1"; gene_type "lncRNA"; gene_name "ENSMUSG00000144012"; level 2;
chr2	HAVANA	exon	44402272	44402617	0	-	.	gene_id "ENSMUSG00000144012.1"; transcript_id "ENSMUST00000380738.1"; gene_type "lncRNA"; gene_name "ENSMUSG00000144012"; transcript_type "lncRNA"; transcript_name "ENSMUST00000380738"; exon_number 2; exon_id "ENSMUSE00001748523.1"; level 2; tag "basic"; tag "TAGENE";
chr2	ENSEMBL_gcm37	exon	44402272	44402617	0.00449347699442645	-	.	gene_id "ENSMUSG00000144012.1"; transcript_id "ENSMUSG00000144012.1_tx_4"; exon_id "chr2_44402272_44402617_-"; exonnum "5"; txlen "696";
chr2	HAVANA	transcript	44402272	44407964	0	-	.	gene_id "ENSMUSG00000144012.1"; transcript_id "ENSMUST00000380738.1"; gene_type "lncRNA"; gene_name "ENSMUSG00000144012"; transcript_type "lncRNA"; transcript_name "ENSMUST00000380738"; level 2; tag "basic"; tag "TAGENE";
chr2	HAVANA	exon	44407422	44407964	0	-	.	gene_id "ENSMUSG00000144012.1"; transcript_id "ENSMUST00000380738.1"; gene_type "lncRNA"; gene_name "ENSMUSG00000144012"; transcript_type "lncRNA"; transcript_name "ENSMUST00000380738"; exon_number 1; exon_id "ENSMUSE00001748526.1"; level 2; tag "basic"; tag "TAGENE";
chr2	HAVANA	exon	44409927	44410013	0	-	.	gene_id "ENSMUSG00000144012.1"; transcript_id "ENSMUST00000380736.1"; gene_type "lncRNA"; gene_name "ENSMUSG00000144012"; transcript_type "lncRNA"; transcript_name "ENSMUST00000380736"; exon_number 3; exon_id "ENSMUSE00001748527.1"; level 2; tag "basic"; tag "Ensembl_canonical"; tag "GENCODE_Primary"; tag "TAGENE";
chr2	ENSEMBL_gcm37	exon	44409927	44410013	0.00449347699442645	-	.	gene_id "ENSMUSG00000144012.1"; transcript_id "ENSMUSG00000144012.1_tx_4"; exon_id "chr2_44409927_44410013_-"; exonnum "4"; txlen "696";
chr2	HAVANA	exon	44410424	44410549	0	-	.	gene_id "ENSMUSG00000144012.1"; transcript_id "ENSMUST00000380736.1"; gene_type "lncRNA"; gene_name "ENSMUSG00000144012"; transcript_type "lncRNA"; transcript_name "ENSMUST00000380736"; exon_number 2; exon_id "ENSMUSE00001748528.1"; level 2; tag "basic"; tag "Ensembl_canonical"; tag "GENCODE_Primary"; tag "TAGENE";
chr2	ENSEMBL_gcm37	exon	44410424	44410549	0.00449347699442645	-	.	gene_id "ENSMUSG00000144012.1"; transcript_id "ENSMUSG00000144012.1_tx_4"; exon_id "chr2_44410424_44410549_-"; exonnum "3"; txlen "696";
chr2	sragcm37_mid	exon	44427180	44427231	0.00449347699442645	-	.	gene_id "ENSMUSG00000144012.1"; transcript_id "ENSMUSG00000144012.1_tx_4"; exon_id "chr2_44427180_44427231_-"; exonnum "2"; txlen "696";
chr2	HAVANA	exon	44439409	44439794	0	-	.	gene_id "ENSMUSG00000144012.1"; transcript_id "ENSMUST00000380737.1"; gene_type "lncRNA"; gene_name "ENSMUSG00000144012"; transcript_type "lncRNA"; transcript_name "ENSMUST00000380737"; exon_number 2; exon_id "ENSMUSE00001748522.1"; level 2; tag "TAGENE";
chr2	HAVANA	transcript	44439409	44448288	0	-	.	gene_id "ENSMUSG00000144012.1"; transcript_id "ENSMUST00000380737.1"; gene_type "lncRNA"; gene_name "ENSMUSG00000144012"; transcript_type "lncRNA"; transcript_name "ENSMUST00000380737"; level 2; tag "TAGENE";
chr2	HAVANA	exon	44448185	44448269	0	-	.	gene_id "ENSMUSG00000144012.1"; transcript_id "ENSMUST00000380736.1"; gene_type "lncRNA"; gene_name "ENSMUSG00000144012"; transcript_type "lncRNA"; transcript_name "ENSMUST00000380736"; exon_number 1; exon_id "ENSMUSE00001748529.1"; level 2; tag "basic"; tag "Ensembl_canonical"; tag "GENCODE_Primary"; tag "TAGENE";
chr2	ENSEMBL_gcm37	exon	44448185	44448269	0.00449347699442645	-	.	gene_id "ENSMUSG00000144012.1"; transcript_id "ENSMUSG00000144012.1_tx_4"; exon_id "chr2_44448185_44448269_-"; exonnum "1"; txlen "696";
chr2	HAVANA	exon	44448185	44448288	0	-	.	gene_id "ENSMUSG00000144012.1"; transcript_id "ENSMUST00000380737.1"; gene_type "lncRNA"; gene_name "ENSMUSG00000144012"; transcript_type "lncRNA"; transcript_name "ENSMUST00000380737"; exon_number 1; exon_id "ENSMUSE00001748524.1"; level 2; tag "TAGENE";
chr2	HAVANA	exon	44448645	44448992	0	-	.	gene_id "ENSMUSG00000126955.1"; transcript_id "ENSMUST00000279272.1"; gene_type "lncRNA"; gene_name "ENSMUSG00000126955"; transcript_type "lncRNA"; transcript_name "ENSMUST00000279272"; exon_number 2; exon_id "ENSMUSE00001553430.1"; level 2; tag "basic"; tag "Ensembl_canonical"; tag "GENCODE_Primary"; tag "TAGENE";
chr2	HAVANA	gene	44448645	44449529	0	-	.	gene_id "ENSMUSG00000126955.1"; gene_type "lncRNA"; gene_name "ENSMUSG00000126955"; level 2;
chr2	HAVANA	transcript	44448645	44449529	0	-	.	gene_id "ENSMUSG00000126955.1"; transcript_id "ENSMUST00000279272.1"; gene_type "lncRNA"; gene_name "ENSMUSG00000126955"; transcript_type "lncRNA"; transcript_name "ENSMUST00000279272"; level 2; tag "basic"; tag "Ensembl_canonical"; tag "GENCODE_Primary"; tag "TAGENE";
chr2	HAVANA	exon	44449484	44449529	0	-	.	gene_id "ENSMUSG00000126955.1"; transcript_id "ENSMUST00000279272.1"; gene_type "lncRNA"; gene_name "ENSMUSG00000126955"; transcript_type "lncRNA"; transcript_name "ENSMUST00000279272"; exon_number 1; exon_id "ENSMUSE00001553431.1"; level 2; tag "basic"; tag "Ensembl_canonical"; tag "GENCODE_Primary"; tag "TAGENE";
chr2	HAVANA	UTR	44454424	44455465	0	-	.	gene_id "ENSMUSG00000036890.14"; transcript_id "ENSMUST00000112810.8"; gene_type "protein_coding"; gene_name "Gtdc1"; transcript_type "protein_coding"; transcript_name "Gtdc1-203"; exon_number 11; exon_id "ENSMUSE00000693248.2"; level 2; protein_id "ENSMUSP00000108429.2"; transcript_support_level "1"; mgi_id "MGI:2444269"; tag "basic"; tag "Ensembl_canonical"; tag "GENCODE_Primary"; tag "appris_principal_1"; tag "CCDS"; ccdsid "CCDS71050.1"; havana_gene "OTTMUSG00000012356.1"; havana_transcript "OTTMUST00000029420.1";
chr2	HAVANA	exon	44454424	44455546	0	-	.	gene_id "ENSMUSG00000036890.14"; transcript_id "ENSMUST00000112810.8"; gene_type "protein_coding"; gene_name "Gtdc1"; transcript_type "protein_coding"; transcript_name "Gtdc1-203"; exon_number 11; exon_id "ENSMUSE00000693248.2"; level 2; protein_id "ENSMUSP00000108429.2"; transcript_support_level "1"; mgi_id "MGI:2444269"; tag "basic"; tag "Ensembl_canonical"; tag "GENCODE_Primary"; tag "appris_principal_1"; tag "CCDS"; ccdsid "CCDS71050.1"; havana_gene "OTTMUSG00000012356.1"; havana_transcript "OTTMUST00000029420.1";
chr2	HAVANA	transcript	44454424	44751634	0	-	.	gene_id "ENSMUSG00000036890.14"; transcript_id "ENSMUST00000112810.8"; gene_type "protein_coding"; gene_name "Gtdc1"; transcript_type "protein_coding"; transcript_name "Gtdc1-203"; level 2; protein_id "ENSMUSP00000108429.2"; transcript_support_level "1"; mgi_id "MGI:2444269"; tag "basic"; tag "Ensembl_canonical"; tag "GENCODE_Primary"; tag "appris_principal_1"; tag "CCDS"; ccdsid "CCDS71050.1"; havana_gene "OTTMUSG00000012356.1"; havana_transcript "OTTMUST00000029420.1";
chr2	HAVANA	gene	44454424	44817669	0	-	.	gene_id "ENSMUSG00000036890.14"; gene_type "protein_coding"; gene_name "Gtdc1"; level 2; mgi_id "MGI:2444269"; havana_gene "OTTMUSG00000012356.1";
chr2	ENSEMBL	UTR	44454427	44455465	0	-	.	gene_id "ENSMUSG00000036890.14"; transcript_id "ENSMUST00000049051.13"; gene_type "protein_coding"; gene_name "Gtdc1"; transcript_type "protein_coding"; transcript_name "Gtdc1-201"; exon_number 8; exon_id "ENSMUSE00000645479.4"; level 3; protein_id "ENSMUSP00000038119.7"; transcript_support_level "1"; mgi_id "MGI:2444269"; tag "basic"; havana_gene "OTTMUSG00000012356.1";
chr2	ENSEMBL	exon	44454427	44455546	0	-	.	gene_id "ENSMUSG00000036890.14"; transcript_id "ENSMUST00000049051.13"; gene_type "protein_coding"; gene_name "Gtdc1"; transcript_type "protein_coding"; transcript_name "Gtdc1-201"; exon_number 8; exon_id "ENSMUSE00000645479.4"; level 3; protein_id "ENSMUSP00000038119.7"; transcript_support_level "1"; mgi_id "MGI:2444269"; tag "basic"; havana_gene "OTTMUSG00000012356.1";
chr2	ENSEMBL_gcm37	exon	44454427	44455546	1.3037498708368	-	.	gene_id "ENSMUSG00000036890.14"; transcript_id "ENSMUSG00000036890.14_tx_10"; exon_id "chr2_44454427_44455546_-"; exonnum "12"; txlen "2679";
chr2	ENSEMBL_gcm37	exon	44454427	44455546	1.2477819442954	-	.	gene_id "ENSMUSG00000036890.14"; transcript_id "ENSMUSG00000036890.14_tx_11"; exon_id "chr2_44454427_44455546_-"; exonnum "9"; txlen "2461";
chr2	ENSEMBL_gcm37	exon	44454427	44455546	0.925593196498438	-	.	gene_id "ENSMUSG00000036890.14"; transcript_id "ENSMUSG00000036890.14_tx_12"; exon_id "chr2_44454427_44455546_-"; exonnum "11"; txlen "2456";
chr2	ENSEMBL_gcm37	exon	44454427	44455546	0.67911065320866	-	.	gene_id "ENSMUSG00000036890.14"; transcript_id "ENSMUSG00000036890.14_tx_15"; exon_id "chr2_44454427_44455546_-"; exonnum "12"; txlen "2639";
chr2	ENSEMBL_gcm37	exon	44454427	44455546	0.388215607721746	-	.	gene_id "ENSMUSG00000036890.14"; transcript_id "ENSMUSG00000036890.14_tx_19"; exon_id "chr2_44454427_44455546_-"; exonnum "11"; txlen "2501";
chr2	ENSEMBL_gcm37	exon	44454427	44455546	0.368968948864655	-	.	gene_id "ENSMUSG00000036890.14"; transcript_id "ENSMUSG00000036890.14_tx_20"; exon_id "chr2_44454427_44455546_-"; exonnum "12"; txlen "2667";
chr2	ENSEMBL_gcm37	exon	44454427	44455546	0.368968948864655	-	.	gene_id "ENSMUSG00000036890.14"; transcript_id "ENSMUSG00000036890.14_tx_21"; exon_id "chr2_44454427_44455546_-"; exonnum "13"; txlen "2829";
chr2	ENSEMBL_gcm37	exon	44454427	44455546	0.342193341173695	-	.	gene_id "ENSMUSG00000036890.14"; transcript_id "ENSMUSG00000036890.14_tx_22"; exon_id "chr2_44454427_44455546_-"; exonnum "12"; txlen "2537";
chr2	ENSEMBL_gcm37	exon	44454427	44455546	0.298627390555189	-	.	gene_id "ENSMUSG00000036890.14"; transcript_id "ENSMUSG00000036890.14_tx_23"; exon_id "chr2_44454427_44455546_-"; exonnum "12"; txlen "2663";
chr2	ENSEMBL_gcm37	exon	44454427	44455546	0.266709315835522	-	.	gene_id "ENSMUSG00000036890.14"; transcript_id "ENSMUSG00000036890.14_tx_25"; exon_id "chr2_44454427_44455546_-"; exonnum "12"; txlen "2550";
chr2	ENSEMBL_gcm37	exon	44454427	44455546	0.0306452664233576	-	.	gene_id "ENSMUSG00000036890.14"; transcript_id "ENSMUSG00000036890.14_tx_27"; exon_id "chr2_44454427_44455546_-"; exonnum "14"; txlen "2868";
chr2	ENSEMBL_gcm37	exon	44454427	44455546	0.0306452664233576	-	.	gene_id "ENSMUSG00000036890.14"; transcript_id "ENSMUSG00000036890.14_tx_28"; exon_id "chr2_44454427_44455546_-"; exonnum "14"; txlen "2915";
chr2	ENSEMBL_gcm37	exon	44454427	44455546	3.46270268603161	-	.	gene_id "ENSMUSG00000036890.14"; transcript_id "ENSMUSG00000036890.14_tx_4"; exon_id "chr2_44454427_44455546_-"; exonnum "11"; txlen "2512";
chr2	ENSEMBL_gcm37	exon	44454427	44455546	2.33764766028462	-	.	gene_id "ENSMUSG00000036890.14"; transcript_id "ENSMUSG00000036890.14_tx_6"; exon_id "chr2_44454427_44455546_-"; exonnum "11"; txlen "2551";
chr2	ENSEMBL_gcm37	exon	44454427	44455546	2.15148220081243	-	.	gene_id "ENSMUSG00000036890.14"; transcript_id "ENSMUSG00000036890.14_tx_7"; exon_id "chr2_44454427_44455546_-"; exonnum "4"; txlen "1391";
chr2	ENSEMBL_gcm37	exon	44454427	44455546	1.92549020836646	-	.	gene_id "ENSMUSG00000036890.14"; transcript_id "ENSMUSG00000036890.14_tx_8"; exon_id "chr2_44454427_44455546_-"; exonnum "11"; txlen "2514";
chr2	ENSEMBL_gcm37	exon	44454427	44455546	1.53585428093287	-	.	gene_id "ENSMUSG00000036890.14"; transcript_id "ENSMUSG00000036890.14_tx_9"; exon_id "chr2_44454427_44455546_-"; exonnum "11"; txlen "2507";
chr2	ENSEMBL	transcript	44454427	44646449	0	-	.	gene_id "ENSMUSG00000036890.14"; transcript_id "ENSMUST00000049051.13"; gene_type "protein_coding"; gene_name "Gtdc1"; transcript_type "protein_coding"; transcript_name "Gtdc1-201"; level 3; protein_id "ENSMUSP00000038119.7"; transcript_support_level "1"; mgi_id "MGI:2444269"; tag "basic"; havana_gene "OTTMUSG00000012356.1";
chr2	HAVANA	exon	44455145	44455546	0	-	.	gene_id "ENSMUSG00000036890.14"; transcript_id "ENSMUST00000134813.2"; gene_type "protein_coding"; gene_name "Gtdc1"; transcript_type "protein_coding_CDS_not_defined"; transcript_name "Gtdc1-207"; exon_number 3; exon_id "ENSMUSE00000808512.2"; level 2; transcript_support_level "1"; mgi_id "MGI:2444269"; havana_gene "OTTMUSG00000012356.1"; havana_transcript "OTTMUST00000029430.1";
chr2	HAVANA	transcript	44455145	44461359	0	-	.	gene_id "ENSMUSG00000036890.14"; transcript_id "ENSMUST00000134813.2"; gene_type "protein_coding"; gene_name "Gtdc1"; transcript_type "protein_coding_CDS_not_defined"; transcript_name "Gtdc1-207"; level 2; transcript_support_level "1"; mgi_id "MGI:2444269"; havana_gene "OTTMUSG00000012356.1"; havana_transcript "OTTMUST00000029430.1";
chr2	HAVANA	stop_codon	44455463	44455465	0	-	0	gene_id "ENSMUSG00000036890.14"; transcript_id "ENSMUST00000112810.8"; gene_type "protein_coding"; gene_name "Gtdc1"; transcript_type "protein_coding"; transcript_name "Gtdc1-203"; exon_number 11; exon_id "ENSMUSE00000693248.2"; level 2; protein_id "ENSMUSP00000108429.2"; transcript_support_level "1"; mgi_id "MGI:2444269"; tag "basic"; tag "Ensembl_canonical"; tag "GENCODE_Primary"; tag "appris_principal_1"; tag "CCDS"; ccdsid "CCDS71050.1"; havana_gene "OTTMUSG00000012356.1"; havana_transcript "OTTMUST00000029420.1";
chr2	ENSEMBL	stop_codon	44455463	44455465	0	-	0	gene_id "ENSMUSG00000036890.14"; transcript_id "ENSMUST00000049051.13"; gene_type "protein_coding"; gene_name "Gtdc1"; transcript_type "protein_coding"; transcript_name "Gtdc1-201"; exon_number 8; exon_id "ENSMUSE00000645479.4"; level 3; protein_id "ENSMUSP00000038119.7"; transcript_support_level "1"; mgi_id "MGI:2444269"; tag "basic"; havana_gene "OTTMUSG00000012356.1";
chr2	HAVANA	CDS	44455466	44455546	0	-	0	gene_id "ENSMUSG00000036890.14"; transcript_id "ENSMUST00000112810.8"; gene_type "protein_coding"; gene_name "Gtdc1"; transcript_type "protein_coding"; transcript_name "Gtdc1-203"; exon_number 11; exon_id "ENSMUSE00000693248.2"; level 2; protein_id "ENSMUSP00000108429.2"; transcript_support_level "1"; mgi_id "MGI:2444269"; tag "basic"; tag "Ensembl_canonical"; tag "GENCODE_Primary"; tag "appris_principal_1"; tag "CCDS"; ccdsid "CCDS71050.1"; havana_gene "OTTMUSG00000012356.1"; havana_transcript "OTTMUST00000029420.1";
chr2	ENSEMBL	CDS	44455466	44455546	0	-	0	gene_id "ENSMUSG00000036890.14"; transcript_id "ENSMUST00000049051.13"; gene_type "protein_coding"; gene_name "Gtdc1"; transcript_type "protein_coding"; transcript_name "Gtdc1-201"; exon_number 8; exon_id "ENSMUSE00000645479.4"; level 3; protein_id "ENSMUSP00000038119.7"; transcript_support_level "1"; mgi_id "MGI:2444269"; tag "basic"; havana_gene "OTTMUSG00000012356.1";
chr2	sragcm37_mid	exon	44456065	44456097	0.266709315835522	-	.	gene_id "ENSMUSG00000036890.14"; transcript_id "ENSMUSG00000036890.14_tx_25"; exon_id "chr2_44456065_44456097_-"; exonnum "11"; txlen "2550";
chr2	HAVANA	exon	44460382	44460522	0	-	.	gene_id "ENSMUSG00000036890.14"; transcript_id "ENSMUST00000143333.2"; gene_type "protein_coding"; gene_name "Gtdc1"; transcript_type "protein_coding_CDS_not_defined"; transcript_name "Gtdc1-208"; exon_number 2; exon_id "ENSMUSE00000788985.2"; level 2; transcript_support_level "2"; mgi_id "MGI:2444269"; havana_gene "OTTMUSG00000012356.1"; havana_transcript "OTTMUST00000029429.1";
chr2	HAVANA	transcript	44460382	44461726	0	-	.	gene_id "ENSMUSG00000036890.14"; transcript_id "ENSMUST00000143333.2"; gene_type "protein_coding"; gene_name "Gtdc1"; transcript_type "protein_coding_CDS_not_defined"; transcript_name "Gtdc1-208"; level 2; transcript_support_level "2"; mgi_id "MGI:2444269"; havana_gene "OTTMUSG00000012356.1"; havana_transcript "OTTMUST00000029429.1";
chr2	HAVANA	exon	44460431	44460522	0	-	.	gene_id "ENSMUSG00000036890.14"; transcript_id "ENSMUST00000112810.8"; gene_type "protein_coding"; gene_name "Gtdc1"; transcript_type "protein_coding"; transcript_name "Gtdc1-203"; exon_number 10; exon_id "ENSMUSE00001209400.2"; level 2; protein_id "ENSMUSP00000108429.2"; transcript_support_level "1"; mgi_id "MGI:2444269"; tag "basic"; tag "Ensembl_canonical"; tag "GENCODE_Primary"; tag "appris_principal_1"; tag "CCDS"; ccdsid "CCDS71050.1"; havana_gene "OTTMUSG00000012356.1"; havana_transcript "OTTMUST00000029420.1";
chr2	HAVANA	CDS	44460431	44460522	0	-	2	gene_id "ENSMUSG00000036890.14"; transcript_id "ENSMUST00000112810.8"; gene_type "protein_coding"; gene_name "Gtdc1"; transcript_type "protein_coding"; transcript_name "Gtdc1-203"; exon_number 10; exon_id "ENSMUSE00001209400.2"; level 2; protein_id "ENSMUSP00000108429.2"; transcript_support_level "1"; mgi_id "MGI:2444269"; tag "basic"; tag "Ensembl_canonical"; tag "GENCODE_Primary"; tag "appris_principal_1"; tag "CCDS"; ccdsid "CCDS71050.1"; havana_gene "OTTMUSG00000012356.1"; havana_transcript "OTTMUST00000029420.1";
chr2	ENSEMBL	exon	44460431	44460522	0	-	.	gene_id "ENSMUSG00000036890.14"; transcript_id "ENSMUST00000049051.13"; gene_type "protein_coding"; gene_name "Gtdc1"; transcript_type "protein_coding"; transcript_name "Gtdc1-201"; exon_number 7; exon_id "ENSMUSE00001209400.2"; level 3; protein_id "ENSMUSP00000038119.7"; transcript_support_level "1"; mgi_id "MGI:2444269"; tag "basic"; havana_gene "OTTMUSG00000012356.1";
chr2	ENSEMBL	CDS	44460431	44460522	0	-	2	gene_id "ENSMUSG00000036890.14"; transcript_id "ENSMUST00000049051.13"; gene_type "protein_coding"; gene_name "Gtdc1"; transcript_type "protein_coding"; transcript_name "Gtdc1-201"; exon_number 7; exon_id "ENSMUSE00001209400.2"; level 3; protein_id "ENSMUSP00000038119.7"; transcript_support_level "1"; mgi_id "MGI:2444269"; tag "basic"; havana_gene "OTTMUSG00000012356.1";
chr2	HAVANA	exon	44460431	44460522	0	-	.	gene_id "ENSMUSG00000036890.14"; transcript_id "ENSMUST00000134813.2"; gene_type "protein_coding"; gene_name "Gtdc1"; transcript_type "protein_coding_CDS_not_defined"; transcript_name "Gtdc1-207"; exon_number 2; exon_id "ENSMUSE00001224791.2"; level 2; transcript_support_level "1"; mgi_id "MGI:2444269"; havana_gene "OTTMUSG00000012356.1"; havana_transcript "OTTMUST00000029430.1";
chr2	ENSEMBL_gcm37	exon	44460431	44460522	1.3037498708368	-	.	gene_id "ENSMUSG00000036890.14"; transcript_id "ENSMUSG00000036890.14_tx_10"; exon_id "chr2_44460431_44460522_-"; exonnum "11"; txlen "2679";
chr2	ENSEMBL_gcm37	exon	44460431	44460522	1.2477819442954	-	.	gene_id "ENSMUSG00000036890.14"; transcript_id "ENSMUSG00000036890.14_tx_11"; exon_id "chr2_44460431_44460522_-"; exonnum "8"; txlen "2461";
chr2	ENSEMBL_gcm37	exon	44460431	44460522	0.925593196498438	-	.	gene_id "ENSMUSG00000036890.14"; transcript_id "ENSMUSG00000036890.14_tx_12"; exon_id "chr2_44460431_44460522_-"; exonnum "10"; txlen "2456";
chr2	ENSEMBL_gcm37	exon	44460431	44460522	0.67911065320866	-	.	gene_id "ENSMUSG00000036890.14"; transcript_id "ENSMUSG00000036890.14_tx_15"; exon_id "chr2_44460431_44460522_-"; exonnum "11"; txlen "2639";
chr2	ENSEMBL_gcm37	exon	44460431	44460522	0.388215607721746	-	.	gene_id "ENSMUSG00000036890.14"; transcript_id "ENSMUSG00000036890.14_tx_19"; exon_id "chr2_44460431_44460522_-"; exonnum "10"; txlen "2501";
chr2	ENSEMBL_gcm37	exon	44460431	44460522	0.368968948864655	-	.	gene_id "ENSMUSG00000036890.14"; transcript_id "ENSMUSG00000036890.14_tx_20"; exon_id "chr2_44460431_44460522_-"; exonnum "11"; txlen "2667";
chr2	ENSEMBL_gcm37	exon	44460431	44460522	0.368968948864655	-	.	gene_id "ENSMUSG00000036890.14"; transcript_id "ENSMUSG00000036890.14_tx_21"; exon_id "chr2_44460431_44460522_-"; exonnum "12"; txlen "2829";
chr2	ENSEMBL_gcm37	exon	44460431	44460522	0.342193341173695	-	.	gene_id "ENSMUSG00000036890.14"; transcript_id "ENSMUSG00000036890.14_tx_22"; exon_id "chr2_44460431_44460522_-"; exonnum "11"; txlen "2537";
chr2	ENSEMBL_gcm37	exon	44460431	44460522	0.298627390555189	-	.	gene_id "ENSMUSG00000036890.14"; transcript_id "ENSMUSG00000036890.14_tx_23"; exon_id "chr2_44460431_44460522_-"; exonnum "11"; txlen "2663";
chr2	ENSEMBL_gcm37	exon	44460431	44460522	0.266709315835522	-	.	gene_id "ENSMUSG00000036890.14"; transcript_id "ENSMUSG00000036890.14_tx_25"; exon_id "chr2_44460431_44460522_-"; exonnum "10"; txlen "2550";
chr2	ENSEMBL_gcm37	exon	44460431	44460522	0.0306452664233576	-	.	gene_id "ENSMUSG00000036890.14"; transcript_id "ENSMUSG00000036890.14_tx_27"; exon_id "chr2_44460431_44460522_-"; exonnum "13"; txlen "2868";
chr2	ENSEMBL_gcm37	exon	44460431	44460522	0.0306452664233576	-	.	gene_id "ENSMUSG00000036890.14"; transcript_id "ENSMUSG00000036890.14_tx_28"; exon_id "chr2_44460431_44460522_-"; exonnum "13"; txlen "2915";
chr2	ENSEMBL_gcm37	exon	44460431	44460522	3.46270268603161	-	.	gene_id "ENSMUSG00000036890.14"; transcript_id "ENSMUSG00000036890.14_tx_4"; exon_id "chr2_44460431_44460522_-"; exonnum "10"; txlen "2512";
chr2	ENSEMBL_gcm37	exon	44460431	44460522	2.33764766028462	-	.	gene_id "ENSMUSG00000036890.14"; transcript_id "ENSMUSG00000036890.14_tx_6"; exon_id "chr2_44460431_44460522_-"; exonnum "10"; txlen "2551";
chr2	ENSEMBL_gcm37	exon	44460431	44460522	2.15148220081243	-	.	gene_id "ENSMUSG00000036890.14"; transcript_id "ENSMUSG00000036890.14_tx_7"; exon_id "chr2_44460431_44460522_-"; exonnum "3"; txlen "1391";
chr2	ENSEMBL_gcm37	exon	44460431	44460522	1.92549020836646	-	.	gene_id "ENSMUSG00000036890.14"; transcript_id "ENSMUSG00000036890.14_tx_8"; exon_id "chr2_44460431_44460522_-"; exonnum "10"; txlen "2514";
chr2	ENSEMBL_gcm37	exon	44460431	44460522	1.53585428093287	-	.	gene_id "ENSMUSG00000036890.14"; transcript_id "ENSMUSG00000036890.14_tx_9"; exon_id "chr2_44460431_44460522_-"; exonnum "10"; txlen "2507";
chr2	HAVANA	exon	44461225	44461295	0	-	.	gene_id "ENSMUSG00000036890.14"; transcript_id "ENSMUST00000112810.8"; gene_type "protein_coding"; gene_name "Gtdc1"; transcript_type "protein_coding"; transcript_name "Gtdc1-203"; exon_number 9; exon_id "ENSMUSE00000275903.2"; level 2; protein_id "ENSMUSP00000108429.2"; transcript_support_level "1"; mgi_id "MGI:2444269"; tag "basic"; tag "Ensembl_canonical"; tag "GENCODE_Primary"; tag "appris_principal_1"; tag "CCDS"; ccdsid "CCDS71050.1"; havana_gene "OTTMUSG00000012356.1"; havana_transcript "OTTMUST00000029420.1";
chr2	HAVANA	CDS	44461225	44461295	0	-	1	gene_id "ENSMUSG00000036890.14"; transcript_id "ENSMUST00000112810.8"; gene_type "protein_coding"; gene_name "Gtdc1"; transcript_type "protein_coding"; transcript_name "Gtdc1-203"; exon_number 9; exon_id "ENSMUSE00000275903.2"; level 2; protein_id "ENSMUSP00000108429.2"; transcript_support_level "1"; mgi_id "MGI:2444269"; tag "basic"; tag "Ensembl_canonical"; tag "GENCODE_Primary"; tag "appris_principal_1"; tag "CCDS"; ccdsid "CCDS71050.1"; havana_gene "OTTMUSG00000012356.1"; havana_transcript "OTTMUST00000029420.1";
chr2	ENSEMBL	exon	44461225	44461295	0	-	.	gene_id "ENSMUSG00000036890.14"; transcript_id "ENSMUST00000049051.13"; gene_type "protein_coding"; gene_name "Gtdc1"; transcript_type "protein_coding"; transcript_name "Gtdc1-201"; exon_number 6; exon_id "ENSMUSE00000275903.2"; level 3; protein_id "ENSMUSP00000038119.7"; transcript_support_level "1"; mgi_id "MGI:2444269"; tag "basic"; havana_gene "OTTMUSG00000012356.1";
chr2	ENSEMBL	CDS	44461225	44461295	0	-	1	gene_id "ENSMUSG00000036890.14"; transcript_id "ENSMUST00000049051.13"; gene_type "protein_coding"; gene_name "Gtdc1"; transcript_type "protein_coding"; transcript_name "Gtdc1-201"; exon_number 6; exon_id "ENSMUSE00000275903.2"; level 3; protein_id "ENSMUSP00000038119.7"; transcript_support_level "1"; mgi_id "MGI:2444269"; tag "basic"; havana_gene "OTTMUSG00000012356.1";
chr2	ENSEMBL_gcm37	exon	44461225	44461295	1.3037498708368	-	.	gene_id "ENSMUSG00000036890.14"; transcript_id "ENSMUSG00000036890.14_tx_10"; exon_id "chr2_44461225_44461295_-"; exonnum "10"; txlen "2679";
chr2	ENSEMBL_gcm37	exon	44461225	44461295	1.2477819442954	-	.	gene_id "ENSMUSG00000036890.14"; transcript_id "ENSMUSG00000036890.14_tx_11"; exon_id "chr2_44461225_44461295_-"; exonnum "7"; txlen "2461";
chr2	ENSEMBL_gcm37	exon	44461225	44461295	0.925593196498438	-	.	gene_id "ENSMUSG00000036890.14"; transcript_id "ENSMUSG00000036890.14_tx_12"; exon_id "chr2_44461225_44461295_-"; exonnum "9"; txlen "2456";
chr2	ENSEMBL_gcm37	exon	44461225	44461295	0.67911065320866	-	.	gene_id "ENSMUSG00000036890.14"; transcript_id "ENSMUSG00000036890.14_tx_15"; exon_id "chr2_44461225_44461295_-"; exonnum "10"; txlen "2639";
chr2	ENSEMBL_gcm37	exon	44461225	44461295	0.388215607721746	-	.	gene_id "ENSMUSG00000036890.14"; transcript_id "ENSMUSG00000036890.14_tx_19"; exon_id "chr2_44461225_44461295_-"; exonnum "9"; txlen "2501";
chr2	ENSEMBL_gcm37	exon	44461225	44461295	0.368968948864655	-	.	gene_id "ENSMUSG00000036890.14"; transcript_id "ENSMUSG00000036890.14_tx_20"; exon_id "chr2_44461225_44461295_-"; exonnum "10"; txlen "2667";
chr2	ENSEMBL_gcm37	exon	44461225	44461295	0.368968948864655	-	.	gene_id "ENSMUSG00000036890.14"; transcript_id "ENSMUSG00000036890.14_tx_21"; exon_id "chr2_44461225_44461295_-"; exonnum "11"; txlen "2829";
chr2	ENSEMBL_gcm37	exon	44461225	44461295	0.342193341173695	-	.	gene_id "ENSMUSG00000036890.14"; transcript_id "ENSMUSG00000036890.14_tx_22"; exon_id "chr2_44461225_44461295_-"; exonnum "10"; txlen "2537";
chr2	ENSEMBL_gcm37	exon	44461225	44461295	0.298627390555189	-	.	gene_id "ENSMUSG00000036890.14"; transcript_id "ENSMUSG00000036890.14_tx_23"; exon_id "chr2_44461225_44461295_-"; exonnum "10"; txlen "2663";
chr2	ENSEMBL_gcm37	exon	44461225	44461295	0.266709315835522	-	.	gene_id "ENSMUSG00000036890.14"; transcript_id "ENSMUSG00000036890.14_tx_25"; exon_id "chr2_44461225_44461295_-"; exonnum "9"; txlen "2550";
chr2	ENSEMBL_gcm37	exon	44461225	44461295	0.0306452664233576	-	.	gene_id "ENSMUSG00000036890.14"; transcript_id "ENSMUSG00000036890.14_tx_27"; exon_id "chr2_44461225_44461295_-"; exonnum "12"; txlen "2868";
chr2	ENSEMBL_gcm37	exon	44461225	44461295	0.0306452664233576	-	.	gene_id "ENSMUSG00000036890.14"; transcript_id "ENSMUSG00000036890.14_tx_28"; exon_id "chr2_44461225_44461295_-"; exonnum "12"; txlen "2915";
chr2	ENSEMBL_gcm37	exon	44461225	44461295	3.46270268603161	-	.	gene_id "ENSMUSG00000036890.14"; transcript_id "ENSMUSG00000036890.14_tx_4"; exon_id "chr2_44461225_44461295_-"; exonnum "9"; txlen "2512";
chr2	ENSEMBL_gcm37	exon	44461225	44461295	2.33764766028462	-	.	gene_id "ENSMUSG00000036890.14"; transcript_id "ENSMUSG00000036890.14_tx_6"; exon_id "chr2_44461225_44461295_-"; exonnum "9"; txlen "2551";
chr2	ENSEMBL_gcm37	exon	44461225	44461295	2.15148220081243	-	.	gene_id "ENSMUSG00000036890.14"; transcript_id "ENSMUSG00000036890.14_tx_7"; exon_id "chr2_44461225_44461295_-"; exonnum "2"; txlen "1391";
chr2	ENSEMBL_gcm37	exon	44461225	44461295	1.92549020836646	-	.	gene_id "ENSMUSG00000036890.14"; transcript_id "ENSMUSG00000036890.14_tx_8"; exon_id "chr2_44461225_44461295_-"; exonnum "9"; txlen "2514";
chr2	ENSEMBL_gcm37	exon	44461225	44461295	1.53585428093287	-	.	gene_id "ENSMUSG00000036890.14"; transcript_id "ENSMUSG00000036890.14_tx_9"; exon_id "chr2_44461225_44461295_-"; exonnum "9"; txlen "2507";
chr2	HAVANA	exon	44461225	44461359	0	-	.	gene_id "ENSMUSG00000036890.14"; transcript_id "ENSMUST00000134813.2"; gene_type "protein_coding"; gene_name "Gtdc1"; transcript_type "protein_coding_CDS_not_defined"; transcript_name "Gtdc1-207"; exon_number 1; exon_id "ENSMUSE00000739908.2"; level 2; transcript_support_level "1"; mgi_id "MGI:2444269"; havana_gene "OTTMUSG00000012356.1"; havana_transcript "OTTMUST00000029430.1";
chr2	HAVANA	exon	44461225	44461726	0	-	.	gene_id "ENSMUSG00000036890.14"; transcript_id "ENSMUST00000143333.2"; gene_type "protein_coding"; gene_name "Gtdc1"; transcript_type "protein_coding_CDS_not_defined"; transcript_name "Gtdc1-208"; exon_number 1; exon_id "ENSMUSE00000798483.2"; level 2; transcript_support_level "2"; mgi_id "MGI:2444269"; havana_gene "OTTMUSG00000012356.1"; havana_transcript "OTTMUST00000029429.1";
chr2	sragcm37_mid	exon	44464278	44464427	0.368968948864655	-	.	gene_id "ENSMUSG00000036890.14"; transcript_id "ENSMUSG00000036890.14_tx_20"; exon_id "chr2_44464278_44464427_-"; exonnum "9"; txlen "2667";
chr2	sragcm37_mid	exon	44464278	44464427	0.368968948864655	-	.	gene_id "ENSMUSG00000036890.14"; transcript_id "ENSMUSG00000036890.14_tx_21"; exon_id "chr2_44464278_44464427_-"; exonnum "10"; txlen "2829";
chr2	sragcm37_ss	exon	44465320	44465427	2.15148220081243	-	.	gene_id "ENSMUSG00000036890.14"; transcript_id "ENSMUSG00000036890.14_tx_7"; exon_id "chr2_44465320_44465427_-"; exonnum "1"; txlen "1391";
chr2	HAVANA	exon	44465455	44465599	0	-	.	gene_id "ENSMUSG00000036890.14"; transcript_id "ENSMUST00000112810.8"; gene_type "protein_coding"; gene_name "Gtdc1"; transcript_type "protein_coding"; transcript_name "Gtdc1-203"; exon_number 8; exon_id "ENSMUSE00000275917.2"; level 2; protein_id "ENSMUSP00000108429.2"; transcript_support_level "1"; mgi_id "MGI:2444269"; tag "basic"; tag "Ensembl_canonical"; tag "GENCODE_Primary"; tag "appris_principal_1"; tag "CCDS"; ccdsid "CCDS71050.1"; havana_gene "OTTMUSG00000012356.1"; havana_transcript "OTTMUST00000029420.1";
chr2	HAVANA	CDS	44465455	44465599	0	-	2	gene_id "ENSMUSG00000036890.14"; transcript_id "ENSMUST00000112810.8"; gene_type "protein_coding"; gene_name "Gtdc1"; transcript_type "protein_coding"; transcript_name "Gtdc1-203"; exon_number 8; exon_id "ENSMUSE00000275917.2"; level 2; protein_id "ENSMUSP00000108429.2"; transcript_support_level "1"; mgi_id "MGI:2444269"; tag "basic"; tag "Ensembl_canonical"; tag "GENCODE_Primary"; tag "appris_principal_1"; tag "CCDS"; ccdsid "CCDS71050.1"; havana_gene "OTTMUSG00000012356.1"; havana_transcript "OTTMUST00000029420.1";
chr2	ENSEMBL	exon	44465455	44465599	0	-	.	gene_id "ENSMUSG00000036890.14"; transcript_id "ENSMUST00000049051.13"; gene_type "protein_coding"; gene_name "Gtdc1"; transcript_type "protein_coding"; transcript_name "Gtdc1-201"; exon_number 5; exon_id "ENSMUSE00000275917.2"; level 3; protein_id "ENSMUSP00000038119.7"; transcript_support_level "1"; mgi_id "MGI:2444269"; tag "basic"; havana_gene "OTTMUSG00000012356.1";
chr2	ENSEMBL	CDS	44465455	44465599	0	-	2	gene_id "ENSMUSG00000036890.14"; transcript_id "ENSMUST00000049051.13"; gene_type "protein_coding"; gene_name "Gtdc1"; transcript_type "protein_coding"; transcript_name "Gtdc1-201"; exon_number 5; exon_id "ENSMUSE00000275917.2"; level 3; protein_id "ENSMUSP00000038119.7"; transcript_support_level "1"; mgi_id "MGI:2444269"; tag "basic"; havana_gene "OTTMUSG00000012356.1";
chr2	ENSEMBL_gcm37	exon	44465455	44465599	1.3037498708368	-	.	gene_id "ENSMUSG00000036890.14"; transcript_id "ENSMUSG00000036890.14_tx_10"; exon_id "chr2_44465455_44465599_-"; exonnum "9"; txlen "2679";
chr2	ENSEMBL_gcm37	exon	44465455	44465599	1.2477819442954	-	.	gene_id "ENSMUSG00000036890.14"; transcript_id "ENSMUSG00000036890.14_tx_11"; exon_id "chr2_44465455_44465599_-"; exonnum "6"; txlen "2461";
chr2	ENSEMBL_gcm37	exon	44465455	44465599	0.925593196498438	-	.	gene_id "ENSMUSG00000036890.14"; transcript_id "ENSMUSG00000036890.14_tx_12"; exon_id "chr2_44465455_44465599_-"; exonnum "8"; txlen "2456";
chr2	ENSEMBL_gcm37	exon	44465455	44465599	0.67911065320866	-	.	gene_id "ENSMUSG00000036890.14"; transcript_id "ENSMUSG00000036890.14_tx_15"; exon_id "chr2_44465455_44465599_-"; exonnum "9"; txlen "2639";
chr2	ENSEMBL_gcm37	exon	44465455	44465599	0.388215607721746	-	.	gene_id "ENSMUSG00000036890.14"; transcript_id "ENSMUSG00000036890.14_tx_19"; exon_id "chr2_44465455_44465599_-"; exonnum "8"; txlen "2501";
chr2	ENSEMBL_gcm37	exon	44465455	44465599	0.368968948864655	-	.	gene_id "ENSMUSG00000036890.14"; transcript_id "ENSMUSG00000036890.14_tx_20"; exon_id "chr2_44465455_44465599_-"; exonnum "8"; txlen "2667";
chr2	ENSEMBL_gcm37	exon	44465455	44465599	0.368968948864655	-	.	gene_id "ENSMUSG00000036890.14"; transcript_id "ENSMUSG00000036890.14_tx_21"; exon_id "chr2_44465455_44465599_-"; exonnum "9"; txlen "2829";
chr2	ENSEMBL_gcm37	exon	44465455	44465599	0.342193341173695	-	.	gene_id "ENSMUSG00000036890.14"; transcript_id "ENSMUSG00000036890.14_tx_22"; exon_id "chr2_44465455_44465599_-"; exonnum "9"; txlen "2537";
chr2	ENSEMBL_gcm37	exon	44465455	44465599	0.298627390555189	-	.	gene_id "ENSMUSG00000036890.14"; transcript_id "ENSMUSG00000036890.14_tx_23"; exon_id "chr2_44465455_44465599_-"; exonnum "9"; txlen "2663";
chr2	ENSEMBL_gcm37	exon	44465455	44465599	0.266709315835522	-	.	gene_id "ENSMUSG00000036890.14"; transcript_id "ENSMUSG00000036890.14_tx_25"; exon_id "chr2_44465455_44465599_-"; exonnum "8"; txlen "2550";
chr2	ENSEMBL_gcm37	exon	44465455	44465599	0.0306452664233576	-	.	gene_id "ENSMUSG00000036890.14"; transcript_id "ENSMUSG00000036890.14_tx_27"; exon_id "chr2_44465455_44465599_-"; exonnum "11"; txlen "2868";
chr2	ENSEMBL_gcm37	exon	44465455	44465599	0.0306452664233576	-	.	gene_id "ENSMUSG00000036890.14"; transcript_id "ENSMUSG00000036890.14_tx_28"; exon_id "chr2_44465455_44465599_-"; exonnum "11"; txlen "2915";
chr2	ENSEMBL_gcm37	exon	44465455	44465599	3.46270268603161	-	.	gene_id "ENSMUSG00000036890.14"; transcript_id "ENSMUSG00000036890.14_tx_4"; exon_id "chr2_44465455_44465599_-"; exonnum "8"; txlen "2512";
chr2	ENSEMBL_gcm37	exon	44465455	44465599	2.33764766028462	-	.	gene_id "ENSMUSG00000036890.14"; transcript_id "ENSMUSG00000036890.14_tx_6"; exon_id "chr2_44465455_44465599_-"; exonnum "8"; txlen "2551";
chr2	ENSEMBL_gcm37	exon	44465455	44465599	1.92549020836646	-	.	gene_id "ENSMUSG00000036890.14"; transcript_id "ENSMUSG00000036890.14_tx_8"; exon_id "chr2_44465455_44465599_-"; exonnum "8"; txlen "2514";
chr2	ENSEMBL_gcm37	exon	44465455	44465599	1.53585428093287	-	.	gene_id "ENSMUSG00000036890.14"; transcript_id "ENSMUSG00000036890.14_tx_9"; exon_id "chr2_44465455_44465599_-"; exonnum "8"; txlen "2507";
chr2	HAVANA	exon	44465490	44465599	0	-	.	gene_id "ENSMUSG00000036890.14"; transcript_id "ENSMUST00000130991.8"; gene_type "protein_coding"; gene_name "Gtdc1"; transcript_type "protein_coding"; transcript_name "Gtdc1-205"; exon_number 6; exon_id "ENSMUSE00000821712.2"; level 2; protein_id "ENSMUSP00000116839.2"; transcript_support_level "5"; mgi_id "MGI:2444269"; tag "mRNA_end_NF"; tag "cds_end_NF"; havana_gene "OTTMUSG00000012356.1"; havana_transcript "OTTMUST00000029427.1";
chr2	HAVANA	CDS	44465490	44465599	0	-	2	gene_id "ENSMUSG00000036890.14"; transcript_id "ENSMUST00000130991.8"; gene_type "protein_coding"; gene_name "Gtdc1"; transcript_type "protein_coding"; transcript_name "Gtdc1-205"; exon_number 6; exon_id "ENSMUSE00000821712.2"; level 2; protein_id "ENSMUSP00000116839.2"; transcript_support_level "5"; mgi_id "MGI:2444269"; tag "mRNA_end_NF"; tag "cds_end_NF"; havana_gene "OTTMUSG00000012356.1"; havana_transcript "OTTMUST00000029427.1";
chr2	HAVANA	transcript	44465490	44817173	0	-	.	gene_id "ENSMUSG00000036890.14"; transcript_id "ENSMUST00000130991.8"; gene_type "protein_coding"; gene_name "Gtdc1"; transcript_type "protein_coding"; transcript_name "Gtdc1-205"; level 2; protein_id "ENSMUSP00000116839.2"; transcript_support_level "5"; mgi_id "MGI:2444269"; tag "mRNA_end_NF"; tag "cds_end_NF"; havana_gene "OTTMUSG00000012356.1"; havana_transcript "OTTMUST00000029427.1";
chr2	sragcm37_es	exon	44477122	44477411	0.859749216495939	-	.	gene_id "ENSMUSG00000036890.14"; transcript_id "ENSMUSG00000036890.14_tx_13"; exon_id "chr2_44477122_44477411_-"; exonnum "8"; txlen "1379";
chr2	sragcm37_es	exon	44477421	44478041	0.575405167265381	-	.	gene_id "ENSMUSG00000036890.14"; transcript_id "ENSMUSG00000036890.14_tx_16"; exon_id "chr2_44477421_44478041_-"; exonnum "8"; txlen "1710";
chr2	sragcm37_es	exon	44477421	44478041	0.413284819543359	-	.	gene_id "ENSMUSG00000036890.14"; transcript_id "ENSMUSG00000036890.14_tx_18"; exon_id "chr2_44477421_44478041_-"; exonnum "7"; txlen "1395";
chr2	HAVANA	exon	44481893	44482002	0	-	.	gene_id "ENSMUSG00000036890.14"; transcript_id "ENSMUST00000112810.8"; gene_type "protein_coding"; gene_name "Gtdc1"; transcript_type "protein_coding"; transcript_name "Gtdc1-203"; exon_number 7; exon_id "ENSMUSE00000881153.2"; level 2; protein_id "ENSMUSP00000108429.2"; transcript_support_level "1"; mgi_id "MGI:2444269"; tag "basic"; tag "Ensembl_canonical"; tag "GENCODE_Primary"; tag "appris_principal_1"; tag "CCDS"; ccdsid "CCDS71050.1"; havana_gene "OTTMUSG00000012356.1"; havana_transcript "OTTMUST00000029420.1";
chr2	HAVANA	CDS	44481893	44482002	0	-	1	gene_id "ENSMUSG00000036890.14"; transcript_id "ENSMUST00000112810.8"; gene_type "protein_coding"; gene_name "Gtdc1"; transcript_type "protein_coding"; transcript_name "Gtdc1-203"; exon_number 7; exon_id "ENSMUSE00000881153.2"; level 2; protein_id "ENSMUSP00000108429.2"; transcript_support_level "1"; mgi_id "MGI:2444269"; tag "basic"; tag "Ensembl_canonical"; tag "GENCODE_Primary"; tag "appris_principal_1"; tag "CCDS"; ccdsid "CCDS71050.1"; havana_gene "OTTMUSG00000012356.1"; havana_transcript "OTTMUST00000029420.1";
chr2	ENSEMBL	exon	44481893	44482002	0	-	.	gene_id "ENSMUSG00000036890.14"; transcript_id "ENSMUST00000049051.13"; gene_type "protein_coding"; gene_name "Gtdc1"; transcript_type "protein_coding"; transcript_name "Gtdc1-201"; exon_number 4; exon_id "ENSMUSE00000881153.2"; level 3; protein_id "ENSMUSP00000038119.7"; transcript_support_level "1"; mgi_id "MGI:2444269"; tag "basic"; havana_gene "OTTMUSG00000012356.1";
chr2	ENSEMBL	CDS	44481893	44482002	0	-	1	gene_id "ENSMUSG00000036890.14"; transcript_id "ENSMUST00000049051.13"; gene_type "protein_coding"; gene_name "Gtdc1"; transcript_type "protein_coding"; transcript_name "Gtdc1-201"; exon_number 4; exon_id "ENSMUSE00000881153.2"; level 3; protein_id "ENSMUSP00000038119.7"; transcript_support_level "1"; mgi_id "MGI:2444269"; tag "basic"; havana_gene "OTTMUSG00000012356.1";
chr2	HAVANA	exon	44481893	44482002	0	-	.	gene_id "ENSMUSG00000036890.14"; transcript_id "ENSMUST00000130991.8"; gene_type "protein_coding"; gene_name "Gtdc1"; transcript_type "protein_coding"; transcript_name "Gtdc1-205"; exon_number 5; exon_id "ENSMUSE00000881153.2"; level 2; protein_id "ENSMUSP00000116839.2"; transcript_support_level "5"; mgi_id "MGI:2444269"; tag "mRNA_end_NF"; tag "cds_end_NF"; havana_gene "OTTMUSG00000012356.1"; havana_transcript "OTTMUST00000029427.1";
chr2	HAVANA	CDS	44481893	44482002	0	-	1	gene_id "ENSMUSG00000036890.14"; transcript_id "ENSMUST00000130991.8"; gene_type "protein_coding"; gene_name "Gtdc1"; transcript_type "protein_coding"; transcript_name "Gtdc1-205"; exon_number 5; exon_id "ENSMUSE00000881153.2"; level 2; protein_id "ENSMUSP00000116839.2"; transcript_support_level "5"; mgi_id "MGI:2444269"; tag "mRNA_end_NF"; tag "cds_end_NF"; havana_gene "OTTMUSG00000012356.1"; havana_transcript "OTTMUST00000029427.1";
chr2	ENSEMBL_gcm37	exon	44481893	44482002	1.3037498708368	-	.	gene_id "ENSMUSG00000036890.14"; transcript_id "ENSMUSG00000036890.14_tx_10"; exon_id "chr2_44481893_44482002_-"; exonnum "8"; txlen "2679";
chr2	ENSEMBL_gcm37	exon	44481893	44482002	1.2477819442954	-	.	gene_id "ENSMUSG00000036890.14"; transcript_id "ENSMUSG00000036890.14_tx_11"; exon_id "chr2_44481893_44482002_-"; exonnum "5"; txlen "2461";
chr2	ENSEMBL_gcm37	exon	44481893	44482002	0.925593196498438	-	.	gene_id "ENSMUSG00000036890.14"; transcript_id "ENSMUSG00000036890.14_tx_12"; exon_id "chr2_44481893_44482002_-"; exonnum "7"; txlen "2456";
chr2	ENSEMBL_gcm37	exon	44481893	44482002	0.859749216495939	-	.	gene_id "ENSMUSG00000036890.14"; transcript_id "ENSMUSG00000036890.14_tx_13"; exon_id "chr2_44481893_44482002_-"; exonnum "7"; txlen "1379";
chr2	ENSEMBL_gcm37	exon	44481893	44482002	0.67911065320866	-	.	gene_id "ENSMUSG00000036890.14"; transcript_id "ENSMUSG00000036890.14_tx_15"; exon_id "chr2_44481893_44482002_-"; exonnum "8"; txlen "2639";
chr2	ENSEMBL_gcm37	exon	44481893	44482002	0.575405167265381	-	.	gene_id "ENSMUSG00000036890.14"; transcript_id "ENSMUSG00000036890.14_tx_16"; exon_id "chr2_44481893_44482002_-"; exonnum "7"; txlen "1710";
chr2	ENSEMBL_gcm37	exon	44481893	44482002	0.413284819543359	-	.	gene_id "ENSMUSG00000036890.14"; transcript_id "ENSMUSG00000036890.14_tx_18"; exon_id "chr2_44481893_44482002_-"; exonnum "6"; txlen "1395";
chr2	ENSEMBL_gcm37	exon	44481893	44482002	0.388215607721746	-	.	gene_id "ENSMUSG00000036890.14"; transcript_id "ENSMUSG00000036890.14_tx_19"; exon_id "chr2_44481893_44482002_-"; exonnum "7"; txlen "2501";
chr2	ENSEMBL_gcm37	exon	44481893	44482002	0.368968948864655	-	.	gene_id "ENSMUSG00000036890.14"; transcript_id "ENSMUSG00000036890.14_tx_20"; exon_id "chr2_44481893_44482002_-"; exonnum "7"; txlen "2667";
chr2	ENSEMBL_gcm37	exon	44481893	44482002	0.368968948864655	-	.	gene_id "ENSMUSG00000036890.14"; transcript_id "ENSMUSG00000036890.14_tx_21"; exon_id "chr2_44481893_44482002_-"; exonnum "8"; txlen "2829";
chr2	ENSEMBL_gcm37	exon	44481893	44482002	0.342193341173695	-	.	gene_id "ENSMUSG00000036890.14"; transcript_id "ENSMUSG00000036890.14_tx_22"; exon_id "chr2_44481893_44482002_-"; exonnum "8"; txlen "2537";
chr2	ENSEMBL_gcm37	exon	44481893	44482002	0.298627390555189	-	.	gene_id "ENSMUSG00000036890.14"; transcript_id "ENSMUSG00000036890.14_tx_23"; exon_id "chr2_44481893_44482002_-"; exonnum "8"; txlen "2663";
chr2	ENSEMBL_gcm37	exon	44481893	44482002	0.266709315835522	-	.	gene_id "ENSMUSG00000036890.14"; transcript_id "ENSMUSG00000036890.14_tx_25"; exon_id "chr2_44481893_44482002_-"; exonnum "7"; txlen "2550";
chr2	ENSEMBL_gcm37	exon	44481893	44482002	0.0306452664233576	-	.	gene_id "ENSMUSG00000036890.14"; transcript_id "ENSMUSG00000036890.14_tx_27"; exon_id "chr2_44481893_44482002_-"; exonnum "10"; txlen "2868";
chr2	ENSEMBL_gcm37	exon	44481893	44482002	0.0306452664233576	-	.	gene_id "ENSMUSG00000036890.14"; transcript_id "ENSMUSG00000036890.14_tx_28"; exon_id "chr2_44481893_44482002_-"; exonnum "10"; txlen "2915";
chr2	ENSEMBL_gcm37	exon	44481893	44482002	3.46270268603161	-	.	gene_id "ENSMUSG00000036890.14"; transcript_id "ENSMUSG00000036890.14_tx_4"; exon_id "chr2_44481893_44482002_-"; exonnum "7"; txlen "2512";
chr2	ENSEMBL_gcm37	exon	44481893	44482002	2.33764766028462	-	.	gene_id "ENSMUSG00000036890.14"; transcript_id "ENSMUSG00000036890.14_tx_6"; exon_id "chr2_44481893_44482002_-"; exonnum "7"; txlen "2551";
chr2	ENSEMBL_gcm37	exon	44481893	44482002	1.92549020836646	-	.	gene_id "ENSMUSG00000036890.14"; transcript_id "ENSMUSG00000036890.14_tx_8"; exon_id "chr2_44481893_44482002_-"; exonnum "7"; txlen "2514";
chr2	ENSEMBL_gcm37	exon	44481893	44482002	1.53585428093287	-	.	gene_id "ENSMUSG00000036890.14"; transcript_id "ENSMUSG00000036890.14_tx_9"; exon_id "chr2_44481893_44482002_-"; exonnum "7"; txlen "2507";
chr2	HAVANA	exon	44481922	44482002	0	-	.	gene_id "ENSMUSG00000036890.14"; transcript_id "ENSMUST00000146694.8"; gene_type "protein_coding"; gene_name "Gtdc1"; transcript_type "protein_coding"; transcript_name "Gtdc1-210"; exon_number 5; exon_id "ENSMUSE00000844056.2"; level 2; protein_id "ENSMUSP00000119639.2"; transcript_support_level "3"; mgi_id "MGI:2444269"; tag "mRNA_end_NF"; tag "cds_end_NF"; havana_gene "OTTMUSG00000012356.1"; havana_transcript "OTTMUST00000029426.1";
chr2	HAVANA	CDS	44481922	44482002	0	-	1	gene_id "ENSMUSG00000036890.14"; transcript_id "ENSMUST00000146694.8"; gene_type "protein_coding"; gene_name "Gtdc1"; transcript_type "protein_coding"; transcript_name "Gtdc1-210"; exon_number 5; exon_id "ENSMUSE00000844056.2"; level 2; protein_id "ENSMUSP00000119639.2"; transcript_support_level "3"; mgi_id "MGI:2444269"; tag "mRNA_end_NF"; tag "cds_end_NF"; havana_gene "OTTMUSG00000012356.1"; havana_transcript "OTTMUST00000029426.1";
chr2	HAVANA	transcript	44481922	44752287	0	-	.	gene_id "ENSMUSG00000036890.14"; transcript_id "ENSMUST00000146694.8"; gene_type "protein_coding"; gene_name "Gtdc1"; transcript_type "protein_coding"; transcript_name "Gtdc1-210"; level 2; protein_id "ENSMUSP00000119639.2"; transcript_support_level "3"; mgi_id "MGI:2444269"; tag "mRNA_end_NF"; tag "cds_end_NF"; havana_gene "OTTMUSG00000012356.1"; havana_transcript "OTTMUST00000029426.1";
chr2	HAVANA	exon	44523141	44525328	0	-	.	gene_id "ENSMUSG00000036890.14"; transcript_id "ENSMUST00000129240.8"; gene_type "protein_coding"; gene_name "Gtdc1"; transcript_type "protein_coding_CDS_not_defined"; transcript_name "Gtdc1-204"; exon_number 6; exon_id "ENSMUSE00000830207.2"; level 2; transcript_support_level "1"; mgi_id "MGI:2444269"; havana_gene "OTTMUSG00000012356.1"; havana_transcript "OTTMUST00000029421.1";
chr2	HAVANA	transcript	44523141	44817276	0	-	.	gene_id "ENSMUSG00000036890.14"; transcript_id "ENSMUST00000129240.8"; gene_type "protein_coding"; gene_name "Gtdc1"; transcript_type "protein_coding_CDS_not_defined"; transcript_name "Gtdc1-204"; level 2; transcript_support_level "1"; mgi_id "MGI:2444269"; havana_gene "OTTMUSG00000012356.1"; havana_transcript "OTTMUST00000029421.1";
chr2	HAVANA	exon	44525014	44525328	0	-	.	gene_id "ENSMUSG00000036890.14"; transcript_id "ENSMUST00000112810.8"; gene_type "protein_coding"; gene_name "Gtdc1"; transcript_type "protein_coding"; transcript_name "Gtdc1-203"; exon_number 6; exon_id "ENSMUSE00000333997.2"; level 2; protein_id "ENSMUSP00000108429.2"; transcript_support_level "1"; mgi_id "MGI:2444269"; tag "basic"; tag "Ensembl_canonical"; tag "GENCODE_Primary"; tag "appris_principal_1"; tag "CCDS"; ccdsid "CCDS71050.1"; havana_gene "OTTMUSG00000012356.1"; havana_transcript "OTTMUST00000029420.1";
chr2	HAVANA	CDS	44525014	44525328	0	-	1	gene_id "ENSMUSG00000036890.14"; transcript_id "ENSMUST00000112810.8"; gene_type "protein_coding"; gene_name "Gtdc1"; transcript_type "protein_coding"; transcript_name "Gtdc1-203"; exon_number 6; exon_id "ENSMUSE00000333997.2"; level 2; protein_id "ENSMUSP00000108429.2"; transcript_support_level "1"; mgi_id "MGI:2444269"; tag "basic"; tag "Ensembl_canonical"; tag "GENCODE_Primary"; tag "appris_principal_1"; tag "CCDS"; ccdsid "CCDS71050.1"; havana_gene "OTTMUSG00000012356.1"; havana_transcript "OTTMUST00000029420.1";
chr2	ENSEMBL	exon	44525014	44525328	0	-	.	gene_id "ENSMUSG00000036890.14"; transcript_id "ENSMUST00000049051.13"; gene_type "protein_coding"; gene_name "Gtdc1"; transcript_type "protein_coding"; transcript_name "Gtdc1-201"; exon_number 3; exon_id "ENSMUSE00000333997.2"; level 3; protein_id "ENSMUSP00000038119.7"; transcript_support_level "1"; mgi_id "MGI:2444269"; tag "basic"; havana_gene "OTTMUSG00000012356.1";
chr2	ENSEMBL	CDS	44525014	44525328	0	-	1	gene_id "ENSMUSG00000036890.14"; transcript_id "ENSMUST00000049051.13"; gene_type "protein_coding"; gene_name "Gtdc1"; transcript_type "protein_coding"; transcript_name "Gtdc1-201"; exon_number 3; exon_id "ENSMUSE00000333997.2"; level 3; protein_id "ENSMUSP00000038119.7"; transcript_support_level "1"; mgi_id "MGI:2444269"; tag "basic"; havana_gene "OTTMUSG00000012356.1";
chr2	HAVANA	exon	44525014	44525328	0	-	.	gene_id "ENSMUSG00000036890.14"; transcript_id "ENSMUST00000130991.8"; gene_type "protein_coding"; gene_name "Gtdc1"; transcript_type "protein_coding"; transcript_name "Gtdc1-205"; exon_number 4; exon_id "ENSMUSE00000333997.2"; level 2; protein_id "ENSMUSP00000116839.2"; transcript_support_level "5"; mgi_id "MGI:2444269"; tag "mRNA_end_NF"; tag "cds_end_NF"; havana_gene "OTTMUSG00000012356.1"; havana_transcript "OTTMUST00000029427.1";
chr2	HAVANA	CDS	44525014	44525328	0	-	1	gene_id "ENSMUSG00000036890.14"; transcript_id "ENSMUST00000130991.8"; gene_type "protein_coding"; gene_name "Gtdc1"; transcript_type "protein_coding"; transcript_name "Gtdc1-205"; exon_number 4; exon_id "ENSMUSE00000333997.2"; level 2; protein_id "ENSMUSP00000116839.2"; transcript_support_level "5"; mgi_id "MGI:2444269"; tag "mRNA_end_NF"; tag "cds_end_NF"; havana_gene "OTTMUSG00000012356.1"; havana_transcript "OTTMUST00000029427.1";
chr2	ENSEMBL_gcm37	exon	44525014	44525328	1.3037498708368	-	.	gene_id "ENSMUSG00000036890.14"; transcript_id "ENSMUSG00000036890.14_tx_10"; exon_id "chr2_44525014_44525328_-"; exonnum "7"; txlen "2679";
chr2	ENSEMBL_gcm37	exon	44525014	44525328	1.2477819442954	-	.	gene_id "ENSMUSG00000036890.14"; transcript_id "ENSMUSG00000036890.14_tx_11"; exon_id "chr2_44525014_44525328_-"; exonnum "4"; txlen "2461";
chr2	ENSEMBL_gcm37	exon	44525014	44525328	0.925593196498438	-	.	gene_id "ENSMUSG00000036890.14"; transcript_id "ENSMUSG00000036890.14_tx_12"; exon_id "chr2_44525014_44525328_-"; exonnum "6"; txlen "2456";
chr2	ENSEMBL_gcm37	exon	44525014	44525328	0.859749216495939	-	.	gene_id "ENSMUSG00000036890.14"; transcript_id "ENSMUSG00000036890.14_tx_13"; exon_id "chr2_44525014_44525328_-"; exonnum "6"; txlen "1379";
chr2	ENSEMBL_gcm37	exon	44525014	44525328	0.67911065320866	-	.	gene_id "ENSMUSG00000036890.14"; transcript_id "ENSMUSG00000036890.14_tx_15"; exon_id "chr2_44525014_44525328_-"; exonnum "7"; txlen "2639";
chr2	ENSEMBL_gcm37	exon	44525014	44525328	0.575405167265381	-	.	gene_id "ENSMUSG00000036890.14"; transcript_id "ENSMUSG00000036890.14_tx_16"; exon_id "chr2_44525014_44525328_-"; exonnum "6"; txlen "1710";
chr2	ENSEMBL_gcm37	exon	44525014	44525328	0.388215607721746	-	.	gene_id "ENSMUSG00000036890.14"; transcript_id "ENSMUSG00000036890.14_tx_19"; exon_id "chr2_44525014_44525328_-"; exonnum "6"; txlen "2501";
chr2	ENSEMBL_gcm37	exon	44525014	44525328	0.368968948864655	-	.	gene_id "ENSMUSG00000036890.14"; transcript_id "ENSMUSG00000036890.14_tx_20"; exon_id "chr2_44525014_44525328_-"; exonnum "6"; txlen "2667";
chr2	ENSEMBL_gcm37	exon	44525014	44525328	0.368968948864655	-	.	gene_id "ENSMUSG00000036890.14"; transcript_id "ENSMUSG00000036890.14_tx_21"; exon_id "chr2_44525014_44525328_-"; exonnum "7"; txlen "2829";
chr2	ENSEMBL_gcm37	exon	44525014	44525328	0.342193341173695	-	.	gene_id "ENSMUSG00000036890.14"; transcript_id "ENSMUSG00000036890.14_tx_22"; exon_id "chr2_44525014_44525328_-"; exonnum "7"; txlen "2537";
chr2	ENSEMBL_gcm37	exon	44525014	44525328	0.298627390555189	-	.	gene_id "ENSMUSG00000036890.14"; transcript_id "ENSMUSG00000036890.14_tx_23"; exon_id "chr2_44525014_44525328_-"; exonnum "7"; txlen "2663";
chr2	ENSEMBL_gcm37	exon	44525014	44525328	0.266709315835522	-	.	gene_id "ENSMUSG00000036890.14"; transcript_id "ENSMUSG00000036890.14_tx_25"; exon_id "chr2_44525014_44525328_-"; exonnum "6"; txlen "2550";
chr2	ENSEMBL_gcm37	exon	44525014	44525328	0.0306452664233576	-	.	gene_id "ENSMUSG00000036890.14"; transcript_id "ENSMUSG00000036890.14_tx_27"; exon_id "chr2_44525014_44525328_-"; exonnum "9"; txlen "2868";
chr2	ENSEMBL_gcm37	exon	44525014	44525328	0.0306452664233576	-	.	gene_id "ENSMUSG00000036890.14"; transcript_id "ENSMUSG00000036890.14_tx_28"; exon_id "chr2_44525014_44525328_-"; exonnum "9"; txlen "2915";
chr2	ENSEMBL_gcm37	exon	44525014	44525328	3.46270268603161	-	.	gene_id "ENSMUSG00000036890.14"; transcript_id "ENSMUSG00000036890.14_tx_4"; exon_id "chr2_44525014_44525328_-"; exonnum "6"; txlen "2512";
chr2	ENSEMBL_gcm37	exon	44525014	44525328	2.33764766028462	-	.	gene_id "ENSMUSG00000036890.14"; transcript_id "ENSMUSG00000036890.14_tx_6"; exon_id "chr2_44525014_44525328_-"; exonnum "6"; txlen "2551";
chr2	ENSEMBL_gcm37	exon	44525014	44525328	1.92549020836646	-	.	gene_id "ENSMUSG00000036890.14"; transcript_id "ENSMUSG00000036890.14_tx_8"; exon_id "chr2_44525014_44525328_-"; exonnum "6"; txlen "2514";
chr2	ENSEMBL_gcm37	exon	44525014	44525328	1.53585428093287	-	.	gene_id "ENSMUSG00000036890.14"; transcript_id "ENSMUSG00000036890.14_tx_9"; exon_id "chr2_44525014_44525328_-"; exonnum "6"; txlen "2507";
chr2	HAVANA	exon	44525276	44525328	0	-	.	gene_id "ENSMUSG00000036890.14"; transcript_id "ENSMUST00000148279.8"; gene_type "protein_coding"; gene_name "Gtdc1"; transcript_type "protein_coding"; transcript_name "Gtdc1-211"; exon_number 6; exon_id "ENSMUSE00000803223.2"; level 2; protein_id "ENSMUSP00000120593.2"; transcript_support_level "5"; mgi_id "MGI:2444269"; tag "mRNA_end_NF"; tag "cds_end_NF"; havana_gene "OTTMUSG00000012356.1"; havana_transcript "OTTMUST00000029422.1";
chr2	HAVANA	CDS	44525276	44525328	0	-	1	gene_id "ENSMUSG00000036890.14"; transcript_id "ENSMUST00000148279.8"; gene_type "protein_coding"; gene_name "Gtdc1"; transcript_type "protein_coding"; transcript_name "Gtdc1-211"; exon_number 6; exon_id "ENSMUSE00000803223.2"; level 2; protein_id "ENSMUSP00000120593.2"; transcript_support_level "5"; mgi_id "MGI:2444269"; tag "mRNA_end_NF"; tag "cds_end_NF"; havana_gene "OTTMUSG00000012356.1"; havana_transcript "OTTMUST00000029422.1";
chr2	HAVANA	transcript	44525276	44817669	0	-	.	gene_id "ENSMUSG00000036890.14"; transcript_id "ENSMUST00000148279.8"; gene_type "protein_coding"; gene_name "Gtdc1"; transcript_type "protein_coding"; transcript_name "Gtdc1-211"; level 2; protein_id "ENSMUSP00000120593.2"; transcript_support_level "5"; mgi_id "MGI:2444269"; tag "mRNA_end_NF"; tag "cds_end_NF"; havana_gene "OTTMUSG00000012356.1"; havana_transcript "OTTMUST00000029422.1";
chr2	sragcm37_es	exon	44601895	44602064	0.843159024095979	-	.	gene_id "ENSMUSG00000036890.14"; transcript_id "ENSMUSG00000036890.14_tx_14"; exon_id "chr2_44601895_44602064_-"; exonnum "6"; txlen "834";
chr2	HAVANA	exon	44641907	44642232	0	-	.	gene_id "ENSMUSG00000036890.14"; transcript_id "ENSMUST00000148786.2"; gene_type "protein_coding"; gene_name "Gtdc1"; transcript_type "protein_coding_CDS_not_defined"; transcript_name "Gtdc1-212"; exon_number 3; exon_id "ENSMUSE00000821115.2"; level 2; transcript_support_level "2"; mgi_id "MGI:2444269"; havana_gene "OTTMUSG00000012356.1"; havana_transcript "OTTMUST00000029428.1";
chr2	HAVANA	transcript	44641907	44715415	0	-	.	gene_id "ENSMUSG00000036890.14"; transcript_id "ENSMUST00000148786.2"; gene_type "protein_coding"; gene_name "Gtdc1"; transcript_type "protein_coding_CDS_not_defined"; transcript_name "Gtdc1-212"; level 2; transcript_support_level "2"; mgi_id "MGI:2444269"; havana_gene "OTTMUSG00000012356.1"; havana_transcript "OTTMUST00000029428.1";
chr2	HAVANA	exon	44642059	44642232	0	-	.	gene_id "ENSMUSG00000036890.14"; transcript_id "ENSMUST00000112810.8"; gene_type "protein_coding"; gene_name "Gtdc1"; transcript_type "protein_coding"; transcript_name "Gtdc1-203"; exon_number 5; exon_id "ENSMUSE00001231984.2"; level 2; protein_id "ENSMUSP00000108429.2"; transcript_support_level "1"; mgi_id "MGI:2444269"; tag "basic"; tag "Ensembl_canonical"; tag "GENCODE_Primary"; tag "appris_principal_1"; tag "CCDS"; ccdsid "CCDS71050.1"; havana_gene "OTTMUSG00000012356.1"; havana_transcript "OTTMUST00000029420.1";
chr2	HAVANA	CDS	44642059	44642232	0	-	1	gene_id "ENSMUSG00000036890.14"; transcript_id "ENSMUST00000112810.8"; gene_type "protein_coding"; gene_name "Gtdc1"; transcript_type "protein_coding"; transcript_name "Gtdc1-203"; exon_number 5; exon_id "ENSMUSE00001231984.2"; level 2; protein_id "ENSMUSP00000108429.2"; transcript_support_level "1"; mgi_id "MGI:2444269"; tag "basic"; tag "Ensembl_canonical"; tag "GENCODE_Primary"; tag "appris_principal_1"; tag "CCDS"; ccdsid "CCDS71050.1"; havana_gene "OTTMUSG00000012356.1"; havana_transcript "OTTMUST00000029420.1";
chr2	ENSEMBL	exon	44642059	44642232	0	-	.	gene_id "ENSMUSG00000036890.14"; transcript_id "ENSMUST00000049051.13"; gene_type "protein_coding"; gene_name "Gtdc1"; transcript_type "protein_coding"; transcript_name "Gtdc1-201"; exon_number 2; exon_id "ENSMUSE00001231984.2"; level 3; protein_id "ENSMUSP00000038119.7"; transcript_support_level "1"; mgi_id "MGI:2444269"; tag "basic"; havana_gene "OTTMUSG00000012356.1";
chr2	ENSEMBL	CDS	44642059	44642232	0	-	1	gene_id "ENSMUSG00000036890.14"; transcript_id "ENSMUST00000049051.13"; gene_type "protein_coding"; gene_name "Gtdc1"; transcript_type "protein_coding"; transcript_name "Gtdc1-201"; exon_number 2; exon_id "ENSMUSE00001231984.2"; level 3; protein_id "ENSMUSP00000038119.7"; transcript_support_level "1"; mgi_id "MGI:2444269"; tag "basic"; havana_gene "OTTMUSG00000012356.1";
chr2	HAVANA	exon	44642059	44642232	0	-	.	gene_id "ENSMUSG00000036890.14"; transcript_id "ENSMUST00000129240.8"; gene_type "protein_coding"; gene_name "Gtdc1"; transcript_type "protein_coding_CDS_not_defined"; transcript_name "Gtdc1-204"; exon_number 5; exon_id "ENSMUSE00001306199.2"; level 2; transcript_support_level "1"; mgi_id "MGI:2444269"; havana_gene "OTTMUSG00000012356.1"; havana_transcript "OTTMUST00000029421.1";
chr2	HAVANA	exon	44642059	44642232	0	-	.	gene_id "ENSMUSG00000036890.14"; transcript_id "ENSMUST00000148279.8"; gene_type "protein_coding"; gene_name "Gtdc1"; transcript_type "protein_coding"; transcript_name "Gtdc1-211"; exon_number 5; exon_id "ENSMUSE00001231984.2"; level 2; protein_id "ENSMUSP00000120593.2"; transcript_support_level "5"; mgi_id "MGI:2444269"; tag "mRNA_end_NF"; tag "cds_end_NF"; havana_gene "OTTMUSG00000012356.1"; havana_transcript "OTTMUST00000029422.1";
chr2	HAVANA	CDS	44642059	44642232	0	-	1	gene_id "ENSMUSG00000036890.14"; transcript_id "ENSMUST00000148279.8"; gene_type "protein_coding"; gene_name "Gtdc1"; transcript_type "protein_coding"; transcript_name "Gtdc1-211"; exon_number 5; exon_id "ENSMUSE00001231984.2"; level 2; protein_id "ENSMUSP00000120593.2"; transcript_support_level "5"; mgi_id "MGI:2444269"; tag "mRNA_end_NF"; tag "cds_end_NF"; havana_gene "OTTMUSG00000012356.1"; havana_transcript "OTTMUST00000029422.1";
chr2	ENSEMBL_gcm37	exon	44642059	44642232	1.3037498708368	-	.	gene_id "ENSMUSG00000036890.14"; transcript_id "ENSMUSG00000036890.14_tx_10"; exon_id "chr2_44642059_44642232_-"; exonnum "6"; txlen "2679";
chr2	ENSEMBL_gcm37	exon	44642059	44642232	1.2477819442954	-	.	gene_id "ENSMUSG00000036890.14"; transcript_id "ENSMUSG00000036890.14_tx_11"; exon_id "chr2_44642059_44642232_-"; exonnum "3"; txlen "2461";
chr2	ENSEMBL_gcm37	exon	44642059	44642232	0.925593196498438	-	.	gene_id "ENSMUSG00000036890.14"; transcript_id "ENSMUSG00000036890.14_tx_12"; exon_id "chr2_44642059_44642232_-"; exonnum "5"; txlen "2456";
chr2	ENSEMBL_gcm37	exon	44642059	44642232	0.859749216495939	-	.	gene_id "ENSMUSG00000036890.14"; transcript_id "ENSMUSG00000036890.14_tx_13"; exon_id "chr2_44642059_44642232_-"; exonnum "5"; txlen "1379";
chr2	ENSEMBL_gcm37	exon	44642059	44642232	0.843159024095979	-	.	gene_id "ENSMUSG00000036890.14"; transcript_id "ENSMUSG00000036890.14_tx_14"; exon_id "chr2_44642059_44642232_-"; exonnum "5"; txlen "834";
chr2	ENSEMBL_gcm37	exon	44642059	44642232	0.67911065320866	-	.	gene_id "ENSMUSG00000036890.14"; transcript_id "ENSMUSG00000036890.14_tx_15"; exon_id "chr2_44642059_44642232_-"; exonnum "6"; txlen "2639";
chr2	ENSEMBL_gcm37	exon	44642059	44642232	0.575405167265381	-	.	gene_id "ENSMUSG00000036890.14"; transcript_id "ENSMUSG00000036890.14_tx_16"; exon_id "chr2_44642059_44642232_-"; exonnum "5"; txlen "1710";
chr2	ENSEMBL_gcm37	exon	44642059	44642232	0.413284819543359	-	.	gene_id "ENSMUSG00000036890.14"; transcript_id "ENSMUSG00000036890.14_tx_18"; exon_id "chr2_44642059_44642232_-"; exonnum "5"; txlen "1395";
chr2	ENSEMBL_gcm37	exon	44642059	44642232	0.388215607721746	-	.	gene_id "ENSMUSG00000036890.14"; transcript_id "ENSMUSG00000036890.14_tx_19"; exon_id "chr2_44642059_44642232_-"; exonnum "5"; txlen "2501";
chr2	ENSEMBL_gcm37	exon	44642059	44642232	0.368968948864655	-	.	gene_id "ENSMUSG00000036890.14"; transcript_id "ENSMUSG00000036890.14_tx_20"; exon_id "chr2_44642059_44642232_-"; exonnum "5"; txlen "2667";
chr2	ENSEMBL_gcm37	exon	44642059	44642232	0.368968948864655	-	.	gene_id "ENSMUSG00000036890.14"; transcript_id "ENSMUSG00000036890.14_tx_21"; exon_id "chr2_44642059_44642232_-"; exonnum "6"; txlen "2829";
chr2	ENSEMBL_gcm37	exon	44642059	44642232	0.342193341173695	-	.	gene_id "ENSMUSG00000036890.14"; transcript_id "ENSMUSG00000036890.14_tx_22"; exon_id "chr2_44642059_44642232_-"; exonnum "6"; txlen "2537";
chr2	ENSEMBL_gcm37	exon	44642059	44642232	0.298627390555189	-	.	gene_id "ENSMUSG00000036890.14"; transcript_id "ENSMUSG00000036890.14_tx_23"; exon_id "chr2_44642059_44642232_-"; exonnum "6"; txlen "2663";
chr2	ENSEMBL_gcm37	exon	44642059	44642232	0.266709315835522	-	.	gene_id "ENSMUSG00000036890.14"; transcript_id "ENSMUSG00000036890.14_tx_25"; exon_id "chr2_44642059_44642232_-"; exonnum "5"; txlen "2550";
chr2	ENSEMBL_gcm37	exon	44642059	44642232	0.0306452664233576	-	.	gene_id "ENSMUSG00000036890.14"; transcript_id "ENSMUSG00000036890.14_tx_27"; exon_id "chr2_44642059_44642232_-"; exonnum "8"; txlen "2868";
chr2	ENSEMBL_gcm37	exon	44642059	44642232	0.0306452664233576	-	.	gene_id "ENSMUSG00000036890.14"; transcript_id "ENSMUSG00000036890.14_tx_28"; exon_id "chr2_44642059_44642232_-"; exonnum "8"; txlen "2915";
chr2	ENSEMBL_gcm37	exon	44642059	44642232	3.46270268603161	-	.	gene_id "ENSMUSG00000036890.14"; transcript_id "ENSMUSG00000036890.14_tx_4"; exon_id "chr2_44642059_44642232_-"; exonnum "5"; txlen "2512";
chr2	ENSEMBL_gcm37	exon	44642059	44642232	2.33764766028462	-	.	gene_id "ENSMUSG00000036890.14"; transcript_id "ENSMUSG00000036890.14_tx_6"; exon_id "chr2_44642059_44642232_-"; exonnum "5"; txlen "2551";
chr2	ENSEMBL_gcm37	exon	44642059	44642232	1.92549020836646	-	.	gene_id "ENSMUSG00000036890.14"; transcript_id "ENSMUSG00000036890.14_tx_8"; exon_id "chr2_44642059_44642232_-"; exonnum "5"; txlen "2514";
chr2	ENSEMBL_gcm37	exon	44642059	44642232	1.53585428093287	-	.	gene_id "ENSMUSG00000036890.14"; transcript_id "ENSMUSG00000036890.14_tx_9"; exon_id "chr2_44642059_44642232_-"; exonnum "5"; txlen "2507";
chr2	HAVANA	exon	44646280	44646447	0	-	.	gene_id "ENSMUSG00000036890.14"; transcript_id "ENSMUST00000112810.8"; gene_type "protein_coding"; gene_name "Gtdc1"; transcript_type "protein_coding"; transcript_name "Gtdc1-203"; exon_number 4; exon_id "ENSMUSE00001371303.2"; level 2; protein_id "ENSMUSP00000108429.2"; transcript_support_level "1"; mgi_id "MGI:2444269"; tag "basic"; tag "Ensembl_canonical"; tag "GENCODE_Primary"; tag "appris_principal_1"; tag "CCDS"; ccdsid "CCDS71050.1"; havana_gene "OTTMUSG00000012356.1"; havana_transcript "OTTMUST00000029420.1";
chr2	HAVANA	CDS	44646280	44646447	0	-	1	gene_id "ENSMUSG00000036890.14"; transcript_id "ENSMUST00000112810.8"; gene_type "protein_coding"; gene_name "Gtdc1"; transcript_type "protein_coding"; transcript_name "Gtdc1-203"; exon_number 4; exon_id "ENSMUSE00001371303.2"; level 2; protein_id "ENSMUSP00000108429.2"; transcript_support_level "1"; mgi_id "MGI:2444269"; tag "basic"; tag "Ensembl_canonical"; tag "GENCODE_Primary"; tag "appris_principal_1"; tag "CCDS"; ccdsid "CCDS71050.1"; havana_gene "OTTMUSG00000012356.1"; havana_transcript "OTTMUST00000029420.1";
chr2	HAVANA	exon	44646280	44646447	0	-	.	gene_id "ENSMUSG00000036890.14"; transcript_id "ENSMUST00000146694.8"; gene_type "protein_coding"; gene_name "Gtdc1"; transcript_type "protein_coding"; transcript_name "Gtdc1-210"; exon_number 4; exon_id "ENSMUSE00001371303.2"; level 2; protein_id "ENSMUSP00000119639.2"; transcript_support_level "3"; mgi_id "MGI:2444269"; tag "mRNA_end_NF"; tag "cds_end_NF"; havana_gene "OTTMUSG00000012356.1"; havana_transcript "OTTMUST00000029426.1";
chr2	HAVANA	CDS	44646280	44646447	0	-	1	gene_id "ENSMUSG00000036890.14"; transcript_id "ENSMUST00000146694.8"; gene_type "protein_coding"; gene_name "Gtdc1"; transcript_type "protein_coding"; transcript_name "Gtdc1-210"; exon_number 4; exon_id "ENSMUSE00001371303.2"; level 2; protein_id "ENSMUSP00000119639.2"; transcript_support_level "3"; mgi_id "MGI:2444269"; tag "mRNA_end_NF"; tag "cds_end_NF"; havana_gene "OTTMUSG00000012356.1"; havana_transcript "OTTMUST00000029426.1";
chr2	HAVANA	exon	44646280	44646447	0	-	.	gene_id "ENSMUSG00000036890.14"; transcript_id "ENSMUST00000129240.8"; gene_type "protein_coding"; gene_name "Gtdc1"; transcript_type "protein_coding_CDS_not_defined"; transcript_name "Gtdc1-204"; exon_number 4; exon_id "ENSMUSE00001218632.2"; level 2; transcript_support_level "1"; mgi_id "MGI:2444269"; havana_gene "OTTMUSG00000012356.1"; havana_transcript "OTTMUST00000029421.1";
chr2	HAVANA	exon	44646280	44646447	0	-	.	gene_id "ENSMUSG00000036890.14"; transcript_id "ENSMUST00000148279.8"; gene_type "protein_coding"; gene_name "Gtdc1"; transcript_type "protein_coding"; transcript_name "Gtdc1-211"; exon_number 4; exon_id "ENSMUSE00001371303.2"; level 2; protein_id "ENSMUSP00000120593.2"; transcript_support_level "5"; mgi_id "MGI:2444269"; tag "mRNA_end_NF"; tag "cds_end_NF"; havana_gene "OTTMUSG00000012356.1"; havana_transcript "OTTMUST00000029422.1";
chr2	HAVANA	CDS	44646280	44646447	0	-	1	gene_id "ENSMUSG00000036890.14"; transcript_id "ENSMUST00000148279.8"; gene_type "protein_coding"; gene_name "Gtdc1"; transcript_type "protein_coding"; transcript_name "Gtdc1-211"; exon_number 4; exon_id "ENSMUSE00001371303.2"; level 2; protein_id "ENSMUSP00000120593.2"; transcript_support_level "5"; mgi_id "MGI:2444269"; tag "mRNA_end_NF"; tag "cds_end_NF"; havana_gene "OTTMUSG00000012356.1"; havana_transcript "OTTMUST00000029422.1";
chr2	HAVANA	exon	44646280	44646447	0	-	.	gene_id "ENSMUSG00000036890.14"; transcript_id "ENSMUST00000148786.2"; gene_type "protein_coding"; gene_name "Gtdc1"; transcript_type "protein_coding_CDS_not_defined"; transcript_name "Gtdc1-212"; exon_number 2; exon_id "ENSMUSE00001218632.2"; level 2; transcript_support_level "2"; mgi_id "MGI:2444269"; havana_gene "OTTMUSG00000012356.1"; havana_transcript "OTTMUST00000029428.1";
chr2	HAVANA	exon	44646280	44646447	0	-	.	gene_id "ENSMUSG00000036890.14"; transcript_id "ENSMUST00000154744.8"; gene_type "protein_coding"; gene_name "Gtdc1"; transcript_type "protein_coding"; transcript_name "Gtdc1-213"; exon_number 4; exon_id "ENSMUSE00001371303.2"; level 2; protein_id "ENSMUSP00000119239.2"; transcript_support_level "2"; mgi_id "MGI:2444269"; tag "mRNA_end_NF"; tag "cds_end_NF"; havana_gene "OTTMUSG00000012356.1"; havana_transcript "OTTMUST00000029424.1";
chr2	HAVANA	CDS	44646280	44646447	0	-	1	gene_id "ENSMUSG00000036890.14"; transcript_id "ENSMUST00000154744.8"; gene_type "protein_coding"; gene_name "Gtdc1"; transcript_type "protein_coding"; transcript_name "Gtdc1-213"; exon_number 4; exon_id "ENSMUSE00001371303.2"; level 2; protein_id "ENSMUSP00000119239.2"; transcript_support_level "2"; mgi_id "MGI:2444269"; tag "mRNA_end_NF"; tag "cds_end_NF"; havana_gene "OTTMUSG00000012356.1"; havana_transcript "OTTMUST00000029424.1";
chr2	ENSEMBL_gcm37	exon	44646280	44646447	1.3037498708368	-	.	gene_id "ENSMUSG00000036890.14"; transcript_id "ENSMUSG00000036890.14_tx_10"; exon_id "chr2_44646280_44646447_-"; exonnum "5"; txlen "2679";
chr2	ENSEMBL_gcm37	exon	44646280	44646447	1.2477819442954	-	.	gene_id "ENSMUSG00000036890.14"; transcript_id "ENSMUSG00000036890.14_tx_11"; exon_id "chr2_44646280_44646447_-"; exonnum "2"; txlen "2461";
chr2	ENSEMBL_gcm37	exon	44646280	44646447	0.925593196498438	-	.	gene_id "ENSMUSG00000036890.14"; transcript_id "ENSMUSG00000036890.14_tx_12"; exon_id "chr2_44646280_44646447_-"; exonnum "4"; txlen "2456";
chr2	ENSEMBL_gcm37	exon	44646280	44646447	0.859749216495939	-	.	gene_id "ENSMUSG00000036890.14"; transcript_id "ENSMUSG00000036890.14_tx_13"; exon_id "chr2_44646280_44646447_-"; exonnum "4"; txlen "1379";
chr2	ENSEMBL_gcm37	exon	44646280	44646447	0.843159024095979	-	.	gene_id "ENSMUSG00000036890.14"; transcript_id "ENSMUSG00000036890.14_tx_14"; exon_id "chr2_44646280_44646447_-"; exonnum "4"; txlen "834";
chr2	ENSEMBL_gcm37	exon	44646280	44646447	0.67911065320866	-	.	gene_id "ENSMUSG00000036890.14"; transcript_id "ENSMUSG00000036890.14_tx_15"; exon_id "chr2_44646280_44646447_-"; exonnum "5"; txlen "2639";
chr2	ENSEMBL_gcm37	exon	44646280	44646447	0.575405167265381	-	.	gene_id "ENSMUSG00000036890.14"; transcript_id "ENSMUSG00000036890.14_tx_16"; exon_id "chr2_44646280_44646447_-"; exonnum "4"; txlen "1710";
chr2	ENSEMBL_gcm37	exon	44646280	44646447	0.413284819543359	-	.	gene_id "ENSMUSG00000036890.14"; transcript_id "ENSMUSG00000036890.14_tx_18"; exon_id "chr2_44646280_44646447_-"; exonnum "4"; txlen "1395";
chr2	ENSEMBL_gcm37	exon	44646280	44646447	0.388215607721746	-	.	gene_id "ENSMUSG00000036890.14"; transcript_id "ENSMUSG00000036890.14_tx_19"; exon_id "chr2_44646280_44646447_-"; exonnum "4"; txlen "2501";
chr2	ENSEMBL_gcm37	exon	44646280	44646447	0.368968948864655	-	.	gene_id "ENSMUSG00000036890.14"; transcript_id "ENSMUSG00000036890.14_tx_20"; exon_id "chr2_44646280_44646447_-"; exonnum "4"; txlen "2667";
chr2	ENSEMBL_gcm37	exon	44646280	44646447	0.368968948864655	-	.	gene_id "ENSMUSG00000036890.14"; transcript_id "ENSMUSG00000036890.14_tx_21"; exon_id "chr2_44646280_44646447_-"; exonnum "5"; txlen "2829";
chr2	ENSEMBL_gcm37	exon	44646280	44646447	0.342193341173695	-	.	gene_id "ENSMUSG00000036890.14"; transcript_id "ENSMUSG00000036890.14_tx_22"; exon_id "chr2_44646280_44646447_-"; exonnum "5"; txlen "2537";
chr2	ENSEMBL_gcm37	exon	44646280	44646447	0.298627390555189	-	.	gene_id "ENSMUSG00000036890.14"; transcript_id "ENSMUSG00000036890.14_tx_23"; exon_id "chr2_44646280_44646447_-"; exonnum "5"; txlen "2663";
chr2	ENSEMBL_gcm37	exon	44646280	44646447	0.266709315835522	-	.	gene_id "ENSMUSG00000036890.14"; transcript_id "ENSMUSG00000036890.14_tx_25"; exon_id "chr2_44646280_44646447_-"; exonnum "4"; txlen "2550";
chr2	ENSEMBL_gcm37	exon	44646280	44646447	0.0306452664233576	-	.	gene_id "ENSMUSG00000036890.14"; transcript_id "ENSMUSG00000036890.14_tx_27"; exon_id "chr2_44646280_44646447_-"; exonnum "7"; txlen "2868";
chr2	ENSEMBL_gcm37	exon	44646280	44646447	0.0306452664233576	-	.	gene_id "ENSMUSG00000036890.14"; transcript_id "ENSMUSG00000036890.14_tx_28"; exon_id "chr2_44646280_44646447_-"; exonnum "7"; txlen "2915";
chr2	ENSEMBL_gcm37	exon	44646280	44646447	3.46270268603161	-	.	gene_id "ENSMUSG00000036890.14"; transcript_id "ENSMUSG00000036890.14_tx_4"; exon_id "chr2_44646280_44646447_-"; exonnum "4"; txlen "2512";
chr2	ENSEMBL_gcm37	exon	44646280	44646447	2.33764766028462	-	.	gene_id "ENSMUSG00000036890.14"; transcript_id "ENSMUSG00000036890.14_tx_6"; exon_id "chr2_44646280_44646447_-"; exonnum "4"; txlen "2551";
chr2	ENSEMBL_gcm37	exon	44646280	44646447	1.92549020836646	-	.	gene_id "ENSMUSG00000036890.14"; transcript_id "ENSMUSG00000036890.14_tx_8"; exon_id "chr2_44646280_44646447_-"; exonnum "4"; txlen "2514";
chr2	ENSEMBL_gcm37	exon	44646280	44646447	1.53585428093287	-	.	gene_id "ENSMUSG00000036890.14"; transcript_id "ENSMUSG00000036890.14_tx_9"; exon_id "chr2_44646280_44646447_-"; exonnum "4"; txlen "2507";
chr2	ENSEMBL	exon	44646280	44646449	0	-	.	gene_id "ENSMUSG00000036890.14"; transcript_id "ENSMUST00000049051.13"; gene_type "protein_coding"; gene_name "Gtdc1"; transcript_type "protein_coding"; transcript_name "Gtdc1-201"; exon_number 1; exon_id "ENSMUSE00000997774.2"; level 3; protein_id "ENSMUSP00000038119.7"; transcript_support_level "1"; mgi_id "MGI:2444269"; tag "basic"; havana_gene "OTTMUSG00000012356.1";
chr2	ENSEMBL	CDS	44646280	44646449	0	-	0	gene_id "ENSMUSG00000036890.14"; transcript_id "ENSMUST00000049051.13"; gene_type "protein_coding"; gene_name "Gtdc1"; transcript_type "protein_coding"; transcript_name "Gtdc1-201"; exon_number 1; exon_id "ENSMUSE00000997774.2"; level 3; protein_id "ENSMUSP00000038119.7"; transcript_support_level "1"; mgi_id "MGI:2444269"; tag "basic"; havana_gene "OTTMUSG00000012356.1";
chr2	HAVANA	transcript	44646280	44752287	0	-	.	gene_id "ENSMUSG00000036890.14"; transcript_id "ENSMUST00000154744.8"; gene_type "protein_coding"; gene_name "Gtdc1"; transcript_type "protein_coding"; transcript_name "Gtdc1-213"; level 2; protein_id "ENSMUSP00000119239.2"; transcript_support_level "2"; mgi_id "MGI:2444269"; tag "mRNA_end_NF"; tag "cds_end_NF"; havana_gene "OTTMUSG00000012356.1"; havana_transcript "OTTMUST00000029424.1";
chr2	ENSEMBL	exon	44675502	44676932	0	-	.	gene_id "ENSMUSG00000036890.14"; transcript_id "ENSMUST00000100127.9"; gene_type "protein_coding"; gene_name "Gtdc1"; transcript_type "protein_coding"; transcript_name "Gtdc1-202"; exon_number 5; exon_id "ENSMUSE00000892429.2"; level 3; protein_id "ENSMUSP00000097703.3"; transcript_support_level "1"; mgi_id "MGI:2444269"; tag "basic"; havana_gene "OTTMUSG00000012356.1";
chr2	ENSEMBL	UTR	44675502	44676932	0	-	.	gene_id "ENSMUSG00000036890.14"; transcript_id "ENSMUST00000100127.9"; gene_type "protein_coding"; gene_name "Gtdc1"; transcript_type "protein_coding"; transcript_name "Gtdc1-202"; exon_number 5; exon_id "ENSMUSE00000892429.2"; level 3; protein_id "ENSMUSP00000097703.3"; transcript_support_level "1"; mgi_id "MGI:2444269"; tag "basic"; havana_gene "OTTMUSG00000012356.1";
chr2	ENSEMBL_gcm37	exon	44675502	44676932	0.277481549824699	-	.	gene_id "ENSMUSG00000036890.14"; transcript_id "ENSMUSG00000036890.14_tx_24"; exon_id "chr2_44675502_44676932_-"; exonnum "3"; txlen "2264";
chr2	ENSEMBL_gcm37	exon	44675502	44676932	0.250171164728325	-	.	gene_id "ENSMUSG00000036890.14"; transcript_id "ENSMUSG00000036890.14_tx_26"; exon_id "chr2_44675502_44676932_-"; exonnum "4"; txlen "1787";
chr2	ENSEMBL	transcript	44675502	44817248	0	-	.	gene_id "ENSMUSG00000036890.14"; transcript_id "ENSMUST00000100127.9"; gene_type "protein_coding"; gene_name "Gtdc1"; transcript_type "protein_coding"; transcript_name "Gtdc1-202"; level 3; protein_id "ENSMUSP00000097703.3"; transcript_support_level "1"; mgi_id "MGI:2444269"; tag "basic"; havana_gene "OTTMUSG00000012356.1";
chr2	ENSEMBL	UTR	44678389	44678916	0	-	.	gene_id "ENSMUSG00000036890.14"; transcript_id "ENSMUST00000100127.9"; gene_type "protein_coding"; gene_name "Gtdc1"; transcript_type "protein_coding"; transcript_name "Gtdc1-202"; exon_number 4; exon_id "ENSMUSE00000645476.3"; level 3; protein_id "ENSMUSP00000097703.3"; transcript_support_level "1"; mgi_id "MGI:2444269"; tag "basic"; havana_gene "OTTMUSG00000012356.1";
chr2	ENSEMBL	exon	44678389	44679055	0	-	.	gene_id "ENSMUSG00000036890.14"; transcript_id "ENSMUST00000100127.9"; gene_type "protein_coding"; gene_name "Gtdc1"; transcript_type "protein_coding"; transcript_name "Gtdc1-202"; exon_number 4; exon_id "ENSMUSE00000645476.3"; level 3; protein_id "ENSMUSP00000097703.3"; transcript_support_level "1"; mgi_id "MGI:2444269"; tag "basic"; havana_gene "OTTMUSG00000012356.1";
chr2	ENSEMBL_gcm37	exon	44678389	44679055	0.277481549824699	-	.	gene_id "ENSMUSG00000036890.14"; transcript_id "ENSMUSG00000036890.14_tx_24"; exon_id "chr2_44678389_44679055_-"; exonnum "2"; txlen "2264";
chr2	HAVANA	exon	44678740	44679055	0	-	.	gene_id "ENSMUSG00000036890.14"; transcript_id "ENSMUST00000143766.8"; gene_type "protein_coding"; gene_name "Gtdc1"; transcript_type "protein_coding_CDS_not_defined"; transcript_name "Gtdc1-209"; exon_number 4; exon_id "ENSMUSE00000843326.2"; level 2; transcript_support_level "3"; mgi_id "MGI:2444269"; havana_gene "OTTMUSG00000012356.1"; havana_transcript "OTTMUST00000029423.1";
chr2	HAVANA	transcript	44678740	44817246	0	-	.	gene_id "ENSMUSG00000036890.14"; transcript_id "ENSMUST00000143766.8"; gene_type "protein_coding"; gene_name "Gtdc1"; transcript_type "protein_coding_CDS_not_defined"; transcript_name "Gtdc1-209"; level 2; transcript_support_level "3"; mgi_id "MGI:2444269"; havana_gene "OTTMUSG00000012356.1"; havana_transcript "OTTMUST00000029423.1";
chr2	ENSEMBL	stop_codon	44678914	44678916	0	-	0	gene_id "ENSMUSG00000036890.14"; transcript_id "ENSMUST00000100127.9"; gene_type "protein_coding"; gene_name "Gtdc1"; transcript_type "protein_coding"; transcript_name "Gtdc1-202"; exon_number 4; exon_id "ENSMUSE00000645476.3"; level 3; protein_id "ENSMUSP00000097703.3"; transcript_support_level "1"; mgi_id "MGI:2444269"; tag "basic"; havana_gene "OTTMUSG00000012356.1";
chr2	ENSEMBL	CDS	44678917	44679055	0	-	1	gene_id "ENSMUSG00000036890.14"; transcript_id "ENSMUST00000100127.9"; gene_type "protein_coding"; gene_name "Gtdc1"; transcript_type "protein_coding"; transcript_name "Gtdc1-202"; exon_number 4; exon_id "ENSMUSE00000645476.3"; level 3; protein_id "ENSMUSP00000097703.3"; transcript_support_level "1"; mgi_id "MGI:2444269"; tag "basic"; havana_gene "OTTMUSG00000012356.1";
chr2	sragcm37_mid	exon	44681033	44681198	0.277481549824699	-	.	gene_id "ENSMUSG00000036890.14"; transcript_id "ENSMUSG00000036890.14_tx_24"; exon_id "chr2_44681033_44681198_-"; exonnum "1"; txlen "2264";
chr2	HAVANA	exon	44681205	44681613	0	-	.	gene_id "ENSMUSG00000036890.14"; transcript_id "ENSMUST00000133442.2"; gene_type "protein_coding"; gene_name "Gtdc1"; transcript_type "protein_coding_CDS_not_defined"; transcript_name "Gtdc1-206"; exon_number 4; exon_id "ENSMUSE00000780580.2"; level 2; transcript_support_level "5"; mgi_id "MGI:2444269"; havana_gene "OTTMUSG00000012356.1"; havana_transcript "OTTMUST00000029425.1";
chr2	HAVANA	transcript	44681205	44817161	0	-	.	gene_id "ENSMUSG00000036890.14"; transcript_id "ENSMUST00000133442.2"; gene_type "protein_coding"; gene_name "Gtdc1"; transcript_type "protein_coding_CDS_not_defined"; transcript_name "Gtdc1-206"; level 2; transcript_support_level "5"; mgi_id "MGI:2444269"; havana_gene "OTTMUSG00000012356.1"; havana_transcript "OTTMUST00000029425.1";
chr2	sragcm37_ss	exon	44703641	44703906	1.2477819442954	-	.	gene_id "ENSMUSG00000036890.14"; transcript_id "ENSMUSG00000036890.14_tx_11"; exon_id "chr2_44703641_44703906_-"; exonnum "1"; txlen "2461";
chr2	HAVANA	exon	44715363	44715415	0	-	.	gene_id "ENSMUSG00000036890.14"; transcript_id "ENSMUST00000148786.2"; gene_type "protein_coding"; gene_name "Gtdc1"; transcript_type "protein_coding_CDS_not_defined"; transcript_name "Gtdc1-212"; exon_number 1; exon_id "ENSMUSE00000799651.2"; level 2; transcript_support_level "2"; mgi_id "MGI:2444269"; havana_gene "OTTMUSG00000012356.1"; havana_transcript "OTTMUST00000029428.1";
chr2	HAVANA	CDS	44715363	44715541	0	-	0	gene_id "ENSMUSG00000036890.14"; transcript_id "ENSMUST00000112810.8"; gene_type "protein_coding"; gene_name "Gtdc1"; transcript_type "protein_coding"; transcript_name "Gtdc1-203"; exon_number 3; exon_id "ENSMUSE00001293872.2"; level 2; protein_id "ENSMUSP00000108429.2"; transcript_support_level "1"; mgi_id "MGI:2444269"; tag "basic"; tag "Ensembl_canonical"; tag "GENCODE_Primary"; tag "appris_principal_1"; tag "CCDS"; ccdsid "CCDS71050.1"; havana_gene "OTTMUSG00000012356.1"; havana_transcript "OTTMUST00000029420.1";
chr2	HAVANA	CDS	44715363	44715541	0	-	0	gene_id "ENSMUSG00000036890.14"; transcript_id "ENSMUST00000130991.8"; gene_type "protein_coding"; gene_name "Gtdc1"; transcript_type "protein_coding"; transcript_name "Gtdc1-205"; exon_number 3; exon_id "ENSMUSE00001293872.2"; level 2; protein_id "ENSMUSP00000116839.2"; transcript_support_level "5"; mgi_id "MGI:2444269"; tag "mRNA_end_NF"; tag "cds_end_NF"; havana_gene "OTTMUSG00000012356.1"; havana_transcript "OTTMUST00000029427.1";
chr2	HAVANA	CDS	44715363	44715541	0	-	0	gene_id "ENSMUSG00000036890.14"; transcript_id "ENSMUST00000146694.8"; gene_type "protein_coding"; gene_name "Gtdc1"; transcript_type "protein_coding"; transcript_name "Gtdc1-210"; exon_number 3; exon_id "ENSMUSE00001293872.2"; level 2; protein_id "ENSMUSP00000119639.2"; transcript_support_level "3"; mgi_id "MGI:2444269"; tag "mRNA_end_NF"; tag "cds_end_NF"; havana_gene "OTTMUSG00000012356.1"; havana_transcript "OTTMUST00000029426.1";
chr2	HAVANA	CDS	44715363	44715541	0	-	0	gene_id "ENSMUSG00000036890.14"; transcript_id "ENSMUST00000148279.8"; gene_type "protein_coding"; gene_name "Gtdc1"; transcript_type "protein_coding"; transcript_name "Gtdc1-211"; exon_number 3; exon_id "ENSMUSE00001293872.2"; level 2; protein_id "ENSMUSP00000120593.2"; transcript_support_level "5"; mgi_id "MGI:2444269"; tag "mRNA_end_NF"; tag "cds_end_NF"; havana_gene "OTTMUSG00000012356.1"; havana_transcript "OTTMUST00000029422.1";
chr2	HAVANA	CDS	44715363	44715541	0	-	0	gene_id "ENSMUSG00000036890.14"; transcript_id "ENSMUST00000154744.8"; gene_type "protein_coding"; gene_name "Gtdc1"; transcript_type "protein_coding"; transcript_name "Gtdc1-213"; exon_number 3; exon_id "ENSMUSE00001293872.2"; level 2; protein_id "ENSMUSP00000119239.2"; transcript_support_level "2"; mgi_id "MGI:2444269"; tag "mRNA_end_NF"; tag "cds_end_NF"; havana_gene "OTTMUSG00000012356.1"; havana_transcript "OTTMUST00000029424.1";
chr2	ENSEMBL	CDS	44715363	44715541	0	-	0	gene_id "ENSMUSG00000036890.14"; transcript_id "ENSMUST00000100127.9"; gene_type "protein_coding"; gene_name "Gtdc1"; transcript_type "protein_coding"; transcript_name "Gtdc1-202"; exon_number 3; exon_id "ENSMUSE00001293872.2"; level 3; protein_id "ENSMUSP00000097703.3"; transcript_support_level "1"; mgi_id "MGI:2444269"; tag "basic"; havana_gene "OTTMUSG00000012356.1";
chr2	HAVANA	exon	44715363	44715555	0	-	.	gene_id "ENSMUSG00000036890.14"; transcript_id "ENSMUST00000112810.8"; gene_type "protein_coding"; gene_name "Gtdc1"; transcript_type "protein_coding"; transcript_name "Gtdc1-203"; exon_number 3; exon_id "ENSMUSE00001293872.2"; level 2; protein_id "ENSMUSP00000108429.2"; transcript_support_level "1"; mgi_id "MGI:2444269"; tag "basic"; tag "Ensembl_canonical"; tag "GENCODE_Primary"; tag "appris_principal_1"; tag "CCDS"; ccdsid "CCDS71050.1"; havana_gene "OTTMUSG00000012356.1"; havana_transcript "OTTMUST00000029420.1";
chr2	HAVANA	exon	44715363	44715555	0	-	.	gene_id "ENSMUSG00000036890.14"; transcript_id "ENSMUST00000130991.8"; gene_type "protein_coding"; gene_name "Gtdc1"; transcript_type "protein_coding"; transcript_name "Gtdc1-205"; exon_number 3; exon_id "ENSMUSE00001293872.2"; level 2; protein_id "ENSMUSP00000116839.2"; transcript_support_level "5"; mgi_id "MGI:2444269"; tag "mRNA_end_NF"; tag "cds_end_NF"; havana_gene "OTTMUSG00000012356.1"; havana_transcript "OTTMUST00000029427.1";
chr2	HAVANA	exon	44715363	44715555	0	-	.	gene_id "ENSMUSG00000036890.14"; transcript_id "ENSMUST00000146694.8"; gene_type "protein_coding"; gene_name "Gtdc1"; transcript_type "protein_coding"; transcript_name "Gtdc1-210"; exon_number 3; exon_id "ENSMUSE00001293872.2"; level 2; protein_id "ENSMUSP00000119639.2"; transcript_support_level "3"; mgi_id "MGI:2444269"; tag "mRNA_end_NF"; tag "cds_end_NF"; havana_gene "OTTMUSG00000012356.1"; havana_transcript "OTTMUST00000029426.1";
chr2	HAVANA	exon	44715363	44715555	0	-	.	gene_id "ENSMUSG00000036890.14"; transcript_id "ENSMUST00000129240.8"; gene_type "protein_coding"; gene_name "Gtdc1"; transcript_type "protein_coding_CDS_not_defined"; transcript_name "Gtdc1-204"; exon_number 3; exon_id "ENSMUSE00001268315.2"; level 2; transcript_support_level "1"; mgi_id "MGI:2444269"; havana_gene "OTTMUSG00000012356.1"; havana_transcript "OTTMUST00000029421.1";
chr2	HAVANA	exon	44715363	44715555	0	-	.	gene_id "ENSMUSG00000036890.14"; transcript_id "ENSMUST00000148279.8"; gene_type "protein_coding"; gene_name "Gtdc1"; transcript_type "protein_coding"; transcript_name "Gtdc1-211"; exon_number 3; exon_id "ENSMUSE00001293872.2"; level 2; protein_id "ENSMUSP00000120593.2"; transcript_support_level "5"; mgi_id "MGI:2444269"; tag "mRNA_end_NF"; tag "cds_end_NF"; havana_gene "OTTMUSG00000012356.1"; havana_transcript "OTTMUST00000029422.1";
chr2	HAVANA	exon	44715363	44715555	0	-	.	gene_id "ENSMUSG00000036890.14"; transcript_id "ENSMUST00000154744.8"; gene_type "protein_coding"; gene_name "Gtdc1"; transcript_type "protein_coding"; transcript_name "Gtdc1-213"; exon_number 3; exon_id "ENSMUSE00001293872.2"; level 2; protein_id "ENSMUSP00000119239.2"; transcript_support_level "2"; mgi_id "MGI:2444269"; tag "mRNA_end_NF"; tag "cds_end_NF"; havana_gene "OTTMUSG00000012356.1"; havana_transcript "OTTMUST00000029424.1";
chr2	ENSEMBL	exon	44715363	44715555	0	-	.	gene_id "ENSMUSG00000036890.14"; transcript_id "ENSMUST00000100127.9"; gene_type "protein_coding"; gene_name "Gtdc1"; transcript_type "protein_coding"; transcript_name "Gtdc1-202"; exon_number 3; exon_id "ENSMUSE00001293872.2"; level 3; protein_id "ENSMUSP00000097703.3"; transcript_support_level "1"; mgi_id "MGI:2444269"; tag "basic"; havana_gene "OTTMUSG00000012356.1";
chr2	HAVANA	exon	44715363	44715555	0	-	.	gene_id "ENSMUSG00000036890.14"; transcript_id "ENSMUST00000143766.8"; gene_type "protein_coding"; gene_name "Gtdc1"; transcript_type "protein_coding_CDS_not_defined"; transcript_name "Gtdc1-209"; exon_number 3; exon_id "ENSMUSE00001268315.2"; level 2; transcript_support_level "3"; mgi_id "MGI:2444269"; havana_gene "OTTMUSG00000012356.1"; havana_transcript "OTTMUST00000029423.1";
chr2	HAVANA	exon	44715363	44715555	0	-	.	gene_id "ENSMUSG00000036890.14"; transcript_id "ENSMUST00000133442.2"; gene_type "protein_coding"; gene_name "Gtdc1"; transcript_type "protein_coding_CDS_not_defined"; transcript_name "Gtdc1-206"; exon_number 3; exon_id "ENSMUSE00001268315.2"; level 2; transcript_support_level "5"; mgi_id "MGI:2444269"; havana_gene "OTTMUSG00000012356.1"; havana_transcript "OTTMUST00000029425.1";
chr2	ENSEMBL_gcm37	exon	44715363	44715555	1.3037498708368	-	.	gene_id "ENSMUSG00000036890.14"; transcript_id "ENSMUSG00000036890.14_tx_10"; exon_id "chr2_44715363_44715555_-"; exonnum "4"; txlen "2679";
chr2	ENSEMBL_gcm37	exon	44715363	44715555	0.925593196498438	-	.	gene_id "ENSMUSG00000036890.14"; transcript_id "ENSMUSG00000036890.14_tx_12"; exon_id "chr2_44715363_44715555_-"; exonnum "3"; txlen "2456";
chr2	ENSEMBL_gcm37	exon	44715363	44715555	0.859749216495939	-	.	gene_id "ENSMUSG00000036890.14"; transcript_id "ENSMUSG00000036890.14_tx_13"; exon_id "chr2_44715363_44715555_-"; exonnum "3"; txlen "1379";
chr2	ENSEMBL_gcm37	exon	44715363	44715555	0.843159024095979	-	.	gene_id "ENSMUSG00000036890.14"; transcript_id "ENSMUSG00000036890.14_tx_14"; exon_id "chr2_44715363_44715555_-"; exonnum "3"; txlen "834";
chr2	ENSEMBL_gcm37	exon	44715363	44715555	0.67911065320866	-	.	gene_id "ENSMUSG00000036890.14"; transcript_id "ENSMUSG00000036890.14_tx_15"; exon_id "chr2_44715363_44715555_-"; exonnum "4"; txlen "2639";
chr2	ENSEMBL_gcm37	exon	44715363	44715555	0.575405167265381	-	.	gene_id "ENSMUSG00000036890.14"; transcript_id "ENSMUSG00000036890.14_tx_16"; exon_id "chr2_44715363_44715555_-"; exonnum "3"; txlen "1710";
chr2	ENSEMBL_gcm37	exon	44715363	44715555	0.413284819543359	-	.	gene_id "ENSMUSG00000036890.14"; transcript_id "ENSMUSG00000036890.14_tx_18"; exon_id "chr2_44715363_44715555_-"; exonnum "3"; txlen "1395";
chr2	ENSEMBL_gcm37	exon	44715363	44715555	0.388215607721746	-	.	gene_id "ENSMUSG00000036890.14"; transcript_id "ENSMUSG00000036890.14_tx_19"; exon_id "chr2_44715363_44715555_-"; exonnum "3"; txlen "2501";
chr2	ENSEMBL_gcm37	exon	44715363	44715555	0.368968948864655	-	.	gene_id "ENSMUSG00000036890.14"; transcript_id "ENSMUSG00000036890.14_tx_20"; exon_id "chr2_44715363_44715555_-"; exonnum "3"; txlen "2667";
chr2	ENSEMBL_gcm37	exon	44715363	44715555	0.368968948864655	-	.	gene_id "ENSMUSG00000036890.14"; transcript_id "ENSMUSG00000036890.14_tx_21"; exon_id "chr2_44715363_44715555_-"; exonnum "4"; txlen "2829";
chr2	ENSEMBL_gcm37	exon	44715363	44715555	0.342193341173695	-	.	gene_id "ENSMUSG00000036890.14"; transcript_id "ENSMUSG00000036890.14_tx_22"; exon_id "chr2_44715363_44715555_-"; exonnum "4"; txlen "2537";
chr2	ENSEMBL_gcm37	exon	44715363	44715555	0.298627390555189	-	.	gene_id "ENSMUSG00000036890.14"; transcript_id "ENSMUSG00000036890.14_tx_23"; exon_id "chr2_44715363_44715555_-"; exonnum "4"; txlen "2663";
chr2	ENSEMBL_gcm37	exon	44715363	44715555	0.266709315835522	-	.	gene_id "ENSMUSG00000036890.14"; transcript_id "ENSMUSG00000036890.14_tx_25"; exon_id "chr2_44715363_44715555_-"; exonnum "3"; txlen "2550";
chr2	ENSEMBL_gcm37	exon	44715363	44715555	0.250171164728325	-	.	gene_id "ENSMUSG00000036890.14"; transcript_id "ENSMUSG00000036890.14_tx_26"; exon_id "chr2_44715363_44715555_-"; exonnum "3"; txlen "1787";
chr2	ENSEMBL_gcm37	exon	44715363	44715555	0.0306452664233576	-	.	gene_id "ENSMUSG00000036890.14"; transcript_id "ENSMUSG00000036890.14_tx_27"; exon_id "chr2_44715363_44715555_-"; exonnum "6"; txlen "2868";
chr2	ENSEMBL_gcm37	exon	44715363	44715555	0.0306452664233576	-	.	gene_id "ENSMUSG00000036890.14"; transcript_id "ENSMUSG00000036890.14_tx_28"; exon_id "chr2_44715363_44715555_-"; exonnum "6"; txlen "2915";
chr2	ENSEMBL_gcm37	exon	44715363	44715555	3.46270268603161	-	.	gene_id "ENSMUSG00000036890.14"; transcript_id "ENSMUSG00000036890.14_tx_4"; exon_id "chr2_44715363_44715555_-"; exonnum "3"; txlen "2512";
chr2	ENSEMBL_gcm37	exon	44715363	44715555	2.33764766028462	-	.	gene_id "ENSMUSG00000036890.14"; transcript_id "ENSMUSG00000036890.14_tx_6"; exon_id "chr2_44715363_44715555_-"; exonnum "3"; txlen "2551";
chr2	ENSEMBL_gcm37	exon	44715363	44715555	1.92549020836646	-	.	gene_id "ENSMUSG00000036890.14"; transcript_id "ENSMUSG00000036890.14_tx_8"; exon_id "chr2_44715363_44715555_-"; exonnum "3"; txlen "2514";
chr2	ENSEMBL_gcm37	exon	44715363	44715555	1.53585428093287	-	.	gene_id "ENSMUSG00000036890.14"; transcript_id "ENSMUSG00000036890.14_tx_9"; exon_id "chr2_44715363_44715555_-"; exonnum "3"; txlen "2507";
chr2	HAVANA	start_codon	44715539	44715541	0	-	0	gene_id "ENSMUSG00000036890.14"; transcript_id "ENSMUST00000112810.8"; gene_type "protein_coding"; gene_name "Gtdc1"; transcript_type "protein_coding"; transcript_name "Gtdc1-203"; exon_number 3; exon_id "ENSMUSE00001293872.2"; level 2; protein_id "ENSMUSP00000108429.2"; transcript_support_level "1"; mgi_id "MGI:2444269"; tag "basic"; tag "Ensembl_canonical"; tag "GENCODE_Primary"; tag "appris_principal_1"; tag "CCDS"; ccdsid "CCDS71050.1"; havana_gene "OTTMUSG00000012356.1"; havana_transcript "OTTMUST00000029420.1";
chr2	HAVANA	start_codon	44715539	44715541	0	-	0	gene_id "ENSMUSG00000036890.14"; transcript_id "ENSMUST00000130991.8"; gene_type "protein_coding"; gene_name "Gtdc1"; transcript_type "protein_coding"; transcript_name "Gtdc1-205"; exon_number 3; exon_id "ENSMUSE00001293872.2"; level 2; protein_id "ENSMUSP00000116839.2"; transcript_support_level "5"; mgi_id "MGI:2444269"; tag "mRNA_end_NF"; tag "cds_end_NF"; havana_gene "OTTMUSG00000012356.1"; havana_transcript "OTTMUST00000029427.1";
chr2	HAVANA	start_codon	44715539	44715541	0	-	0	gene_id "ENSMUSG00000036890.14"; transcript_id "ENSMUST00000146694.8"; gene_type "protein_coding"; gene_name "Gtdc1"; transcript_type "protein_coding"; transcript_name "Gtdc1-210"; exon_number 3; exon_id "ENSMUSE00001293872.2"; level 2; protein_id "ENSMUSP00000119639.2"; transcript_support_level "3"; mgi_id "MGI:2444269"; tag "mRNA_end_NF"; tag "cds_end_NF"; havana_gene "OTTMUSG00000012356.1"; havana_transcript "OTTMUST00000029426.1";
chr2	HAVANA	start_codon	44715539	44715541	0	-	0	gene_id "ENSMUSG00000036890.14"; transcript_id "ENSMUST00000148279.8"; gene_type "protein_coding"; gene_name "Gtdc1"; transcript_type "protein_coding"; transcript_name "Gtdc1-211"; exon_number 3; exon_id "ENSMUSE00001293872.2"; level 2; protein_id "ENSMUSP00000120593.2"; transcript_support_level "5"; mgi_id "MGI:2444269"; tag "mRNA_end_NF"; tag "cds_end_NF"; havana_gene "OTTMUSG00000012356.1"; havana_transcript "OTTMUST00000029422.1";
chr2	HAVANA	start_codon	44715539	44715541	0	-	0	gene_id "ENSMUSG00000036890.14"; transcript_id "ENSMUST00000154744.8"; gene_type "protein_coding"; gene_name "Gtdc1"; transcript_type "protein_coding"; transcript_name "Gtdc1-213"; exon_number 3; exon_id "ENSMUSE00001293872.2"; level 2; protein_id "ENSMUSP00000119239.2"; transcript_support_level "2"; mgi_id "MGI:2444269"; tag "mRNA_end_NF"; tag "cds_end_NF"; havana_gene "OTTMUSG00000012356.1"; havana_transcript "OTTMUST00000029424.1";
chr2	ENSEMBL	start_codon	44715539	44715541	0	-	0	gene_id "ENSMUSG00000036890.14"; transcript_id "ENSMUST00000100127.9"; gene_type "protein_coding"; gene_name "Gtdc1"; transcript_type "protein_coding"; transcript_name "Gtdc1-202"; exon_number 3; exon_id "ENSMUSE00001293872.2"; level 3; protein_id "ENSMUSP00000097703.3"; transcript_support_level "1"; mgi_id "MGI:2444269"; tag "basic"; havana_gene "OTTMUSG00000012356.1";
chr2	HAVANA	UTR	44715542	44715555	0	-	.	gene_id "ENSMUSG00000036890.14"; transcript_id "ENSMUST00000112810.8"; gene_type "protein_coding"; gene_name "Gtdc1"; transcript_type "protein_coding"; transcript_name "Gtdc1-203"; exon_number 3; exon_id "ENSMUSE00001293872.2"; level 2; protein_id "ENSMUSP00000108429.2"; transcript_support_level "1"; mgi_id "MGI:2444269"; tag "basic"; tag "Ensembl_canonical"; tag "GENCODE_Primary"; tag "appris_principal_1"; tag "CCDS"; ccdsid "CCDS71050.1"; havana_gene "OTTMUSG00000012356.1"; havana_transcript "OTTMUST00000029420.1";
chr2	HAVANA	UTR	44715542	44715555	0	-	.	gene_id "ENSMUSG00000036890.14"; transcript_id "ENSMUST00000130991.8"; gene_type "protein_coding"; gene_name "Gtdc1"; transcript_type "protein_coding"; transcript_name "Gtdc1-205"; exon_number 3; exon_id "ENSMUSE00001293872.2"; level 2; protein_id "ENSMUSP00000116839.2"; transcript_support_level "5"; mgi_id "MGI:2444269"; tag "mRNA_end_NF"; tag "cds_end_NF"; havana_gene "OTTMUSG00000012356.1"; havana_transcript "OTTMUST00000029427.1";
chr2	HAVANA	UTR	44715542	44715555	0	-	.	gene_id "ENSMUSG00000036890.14"; transcript_id "ENSMUST00000146694.8"; gene_type "protein_coding"; gene_name "Gtdc1"; transcript_type "protein_coding"; transcript_name "Gtdc1-210"; exon_number 3; exon_id "ENSMUSE00001293872.2"; level 2; protein_id "ENSMUSP00000119639.2"; transcript_support_level "3"; mgi_id "MGI:2444269"; tag "mRNA_end_NF"; tag "cds_end_NF"; havana_gene "OTTMUSG00000012356.1"; havana_transcript "OTTMUST00000029426.1";
chr2	HAVANA	UTR	44715542	44715555	0	-	.	gene_id "ENSMUSG00000036890.14"; transcript_id "ENSMUST00000148279.8"; gene_type "protein_coding"; gene_name "Gtdc1"; transcript_type "protein_coding"; transcript_name "Gtdc1-211"; exon_number 3; exon_id "ENSMUSE00001293872.2"; level 2; protein_id "ENSMUSP00000120593.2"; transcript_support_level "5"; mgi_id "MGI:2444269"; tag "mRNA_end_NF"; tag "cds_end_NF"; havana_gene "OTTMUSG00000012356.1"; havana_transcript "OTTMUST00000029422.1";
chr2	HAVANA	UTR	44715542	44715555	0	-	.	gene_id "ENSMUSG00000036890.14"; transcript_id "ENSMUST00000154744.8"; gene_type "protein_coding"; gene_name "Gtdc1"; transcript_type "protein_coding"; transcript_name "Gtdc1-213"; exon_number 3; exon_id "ENSMUSE00001293872.2"; level 2; protein_id "ENSMUSP00000119239.2"; transcript_support_level "2"; mgi_id "MGI:2444269"; tag "mRNA_end_NF"; tag "cds_end_NF"; havana_gene "OTTMUSG00000012356.1"; havana_transcript "OTTMUST00000029424.1";
chr2	ENSEMBL	UTR	44715542	44715555	0	-	.	gene_id "ENSMUSG00000036890.14"; transcript_id "ENSMUST00000100127.9"; gene_type "protein_coding"; gene_name "Gtdc1"; transcript_type "protein_coding"; transcript_name "Gtdc1-202"; exon_number 3; exon_id "ENSMUSE00001293872.2"; level 3; protein_id "ENSMUSP00000097703.3"; transcript_support_level "1"; mgi_id "MGI:2444269"; tag "basic"; havana_gene "OTTMUSG00000012356.1";
chr2	sragcm37_mid	exon	44717185	44717317	0.0306452664233576	-	.	gene_id "ENSMUSG00000036890.14"; transcript_id "ENSMUSG00000036890.14_tx_27"; exon_id "chr2_44717185_44717317_-"; exonnum "5"; txlen "2868";
chr2	sragcm37_mid	exon	44717185	44717317	0.0306452664233576	-	.	gene_id "ENSMUSG00000036890.14"; transcript_id "ENSMUSG00000036890.14_tx_28"; exon_id "chr2_44717185_44717317_-"; exonnum "5"; txlen "2915";
chr2	sragcm37_mid	exon	44717422	44717480	0.0306452664233576	-	.	gene_id "ENSMUSG00000036890.14"; transcript_id "ENSMUSG00000036890.14_tx_27"; exon_id "chr2_44717422_44717480_-"; exonnum "4"; txlen "2868";
chr2	sragcm37_mid	exon	44717422	44717480	0.0306452664233576	-	.	gene_id "ENSMUSG00000036890.14"; transcript_id "ENSMUSG00000036890.14_tx_28"; exon_id "chr2_44717422_44717480_-"; exonnum "4"; txlen "2915";
chr2	sragcm37_mid	exon	44717918	44718079	1.3037498708368	-	.	gene_id "ENSMUSG00000036890.14"; transcript_id "ENSMUSG00000036890.14_tx_10"; exon_id "chr2_44717918_44718079_-"; exonnum "3"; txlen "2679";
chr2	sragcm37_mid	exon	44717918	44718079	0.67911065320866	-	.	gene_id "ENSMUSG00000036890.14"; transcript_id "ENSMUSG00000036890.14_tx_15"; exon_id "chr2_44717918_44718079_-"; exonnum "3"; txlen "2639";
chr2	sragcm37_mid	exon	44717918	44718079	0.368968948864655	-	.	gene_id "ENSMUSG00000036890.14"; transcript_id "ENSMUSG00000036890.14_tx_21"; exon_id "chr2_44717918_44718079_-"; exonnum "3"; txlen "2829";
chr2	sragcm37_mid	exon	44717918	44718079	0.298627390555189	-	.	gene_id "ENSMUSG00000036890.14"; transcript_id "ENSMUSG00000036890.14_tx_23"; exon_id "chr2_44717918_44718079_-"; exonnum "3"; txlen "2663";
chr2	sragcm37_mid	exon	44717918	44718079	0.0306452664233576	-	.	gene_id "ENSMUSG00000036890.14"; transcript_id "ENSMUSG00000036890.14_tx_27"; exon_id "chr2_44717918_44718079_-"; exonnum "3"; txlen "2868";
chr2	sragcm37_mid	exon	44717918	44718079	0.0306452664233576	-	.	gene_id "ENSMUSG00000036890.14"; transcript_id "ENSMUSG00000036890.14_tx_28"; exon_id "chr2_44717918_44718079_-"; exonnum "3"; txlen "2915";
chr2	HAVANA	exon	44750303	44750338	0	-	.	gene_id "ENSMUSG00000036890.14"; transcript_id "ENSMUST00000112810.8"; gene_type "protein_coding"; gene_name "Gtdc1"; transcript_type "protein_coding"; transcript_name "Gtdc1-203"; exon_number 2; exon_id "ENSMUSE00000693250.2"; level 2; protein_id "ENSMUSP00000108429.2"; transcript_support_level "1"; mgi_id "MGI:2444269"; tag "basic"; tag "Ensembl_canonical"; tag "GENCODE_Primary"; tag "appris_principal_1"; tag "CCDS"; ccdsid "CCDS71050.1"; havana_gene "OTTMUSG00000012356.1"; havana_transcript "OTTMUST00000029420.1";
chr2	HAVANA	UTR	44750303	44750338	0	-	.	gene_id "ENSMUSG00000036890.14"; transcript_id "ENSMUST00000112810.8"; gene_type "protein_coding"; gene_name "Gtdc1"; transcript_type "protein_coding"; transcript_name "Gtdc1-203"; exon_number 2; exon_id "ENSMUSE00000693250.2"; level 2; protein_id "ENSMUSP00000108429.2"; transcript_support_level "1"; mgi_id "MGI:2444269"; tag "basic"; tag "Ensembl_canonical"; tag "GENCODE_Primary"; tag "appris_principal_1"; tag "CCDS"; ccdsid "CCDS71050.1"; havana_gene "OTTMUSG00000012356.1"; havana_transcript "OTTMUST00000029420.1";
chr2	HAVANA	exon	44750303	44750338	0	-	.	gene_id "ENSMUSG00000036890.14"; transcript_id "ENSMUST00000130991.8"; gene_type "protein_coding"; gene_name "Gtdc1"; transcript_type "protein_coding"; transcript_name "Gtdc1-205"; exon_number 2; exon_id "ENSMUSE00000693250.2"; level 2; protein_id "ENSMUSP00000116839.2"; transcript_support_level "5"; mgi_id "MGI:2444269"; tag "mRNA_end_NF"; tag "cds_end_NF"; havana_gene "OTTMUSG00000012356.1"; havana_transcript "OTTMUST00000029427.1";
chr2	HAVANA	UTR	44750303	44750338	0	-	.	gene_id "ENSMUSG00000036890.14"; transcript_id "ENSMUST00000130991.8"; gene_type "protein_coding"; gene_name "Gtdc1"; transcript_type "protein_coding"; transcript_name "Gtdc1-205"; exon_number 2; exon_id "ENSMUSE00000693250.2"; level 2; protein_id "ENSMUSP00000116839.2"; transcript_support_level "5"; mgi_id "MGI:2444269"; tag "mRNA_end_NF"; tag "cds_end_NF"; havana_gene "OTTMUSG00000012356.1"; havana_transcript "OTTMUST00000029427.1";
chr2	HAVANA	exon	44750303	44750338	0	-	.	gene_id "ENSMUSG00000036890.14"; transcript_id "ENSMUST00000146694.8"; gene_type "protein_coding"; gene_name "Gtdc1"; transcript_type "protein_coding"; transcript_name "Gtdc1-210"; exon_number 2; exon_id "ENSMUSE00000693250.2"; level 2; protein_id "ENSMUSP00000119639.2"; transcript_support_level "3"; mgi_id "MGI:2444269"; tag "mRNA_end_NF"; tag "cds_end_NF"; havana_gene "OTTMUSG00000012356.1"; havana_transcript "OTTMUST00000029426.1";
chr2	HAVANA	UTR	44750303	44750338	0	-	.	gene_id "ENSMUSG00000036890.14"; transcript_id "ENSMUST00000146694.8"; gene_type "protein_coding"; gene_name "Gtdc1"; transcript_type "protein_coding"; transcript_name "Gtdc1-210"; exon_number 2; exon_id "ENSMUSE00000693250.2"; level 2; protein_id "ENSMUSP00000119639.2"; transcript_support_level "3"; mgi_id "MGI:2444269"; tag "mRNA_end_NF"; tag "cds_end_NF"; havana_gene "OTTMUSG00000012356.1"; havana_transcript "OTTMUST00000029426.1";
chr2	HAVANA	exon	44750303	44750338	0	-	.	gene_id "ENSMUSG00000036890.14"; transcript_id "ENSMUST00000129240.8"; gene_type "protein_coding"; gene_name "Gtdc1"; transcript_type "protein_coding_CDS_not_defined"; transcript_name "Gtdc1-204"; exon_number 2; exon_id "ENSMUSE00000693250.2"; level 2; transcript_support_level "1"; mgi_id "MGI:2444269"; havana_gene "OTTMUSG00000012356.1"; havana_transcript "OTTMUST00000029421.1";
chr2	HAVANA	exon	44750303	44750338	0	-	.	gene_id "ENSMUSG00000036890.14"; transcript_id "ENSMUST00000148279.8"; gene_type "protein_coding"; gene_name "Gtdc1"; transcript_type "protein_coding"; transcript_name "Gtdc1-211"; exon_number 2; exon_id "ENSMUSE00000693250.2"; level 2; protein_id "ENSMUSP00000120593.2"; transcript_support_level "5"; mgi_id "MGI:2444269"; tag "mRNA_end_NF"; tag "cds_end_NF"; havana_gene "OTTMUSG00000012356.1"; havana_transcript "OTTMUST00000029422.1";
chr2	HAVANA	UTR	44750303	44750338	0	-	.	gene_id "ENSMUSG00000036890.14"; transcript_id "ENSMUST00000148279.8"; gene_type "protein_coding"; gene_name "Gtdc1"; transcript_type "protein_coding"; transcript_name "Gtdc1-211"; exon_number 2; exon_id "ENSMUSE00000693250.2"; level 2; protein_id "ENSMUSP00000120593.2"; transcript_support_level "5"; mgi_id "MGI:2444269"; tag "mRNA_end_NF"; tag "cds_end_NF"; havana_gene "OTTMUSG00000012356.1"; havana_transcript "OTTMUST00000029422.1";
chr2	HAVANA	exon	44750303	44750338	0	-	.	gene_id "ENSMUSG00000036890.14"; transcript_id "ENSMUST00000154744.8"; gene_type "protein_coding"; gene_name "Gtdc1"; transcript_type "protein_coding"; transcript_name "Gtdc1-213"; exon_number 2; exon_id "ENSMUSE00000693250.2"; level 2; protein_id "ENSMUSP00000119239.2"; transcript_support_level "2"; mgi_id "MGI:2444269"; tag "mRNA_end_NF"; tag "cds_end_NF"; havana_gene "OTTMUSG00000012356.1"; havana_transcript "OTTMUST00000029424.1";
chr2	HAVANA	UTR	44750303	44750338	0	-	.	gene_id "ENSMUSG00000036890.14"; transcript_id "ENSMUST00000154744.8"; gene_type "protein_coding"; gene_name "Gtdc1"; transcript_type "protein_coding"; transcript_name "Gtdc1-213"; exon_number 2; exon_id "ENSMUSE00000693250.2"; level 2; protein_id "ENSMUSP00000119239.2"; transcript_support_level "2"; mgi_id "MGI:2444269"; tag "mRNA_end_NF"; tag "cds_end_NF"; havana_gene "OTTMUSG00000012356.1"; havana_transcript "OTTMUST00000029424.1";
chr2	ENSEMBL	exon	44750303	44750338	0	-	.	gene_id "ENSMUSG00000036890.14"; transcript_id "ENSMUST00000100127.9"; gene_type "protein_coding"; gene_name "Gtdc1"; transcript_type "protein_coding"; transcript_name "Gtdc1-202"; exon_number 2; exon_id "ENSMUSE00000693250.2"; level 3; protein_id "ENSMUSP00000097703.3"; transcript_support_level "1"; mgi_id "MGI:2444269"; tag "basic"; havana_gene "OTTMUSG00000012356.1";
chr2	ENSEMBL	UTR	44750303	44750338	0	-	.	gene_id "ENSMUSG00000036890.14"; transcript_id "ENSMUST00000100127.9"; gene_type "protein_coding"; gene_name "Gtdc1"; transcript_type "protein_coding"; transcript_name "Gtdc1-202"; exon_number 2; exon_id "ENSMUSE00000693250.2"; level 3; protein_id "ENSMUSP00000097703.3"; transcript_support_level "1"; mgi_id "MGI:2444269"; tag "basic"; havana_gene "OTTMUSG00000012356.1";
chr2	HAVANA	exon	44750303	44750338	0	-	.	gene_id "ENSMUSG00000036890.14"; transcript_id "ENSMUST00000143766.8"; gene_type "protein_coding"; gene_name "Gtdc1"; transcript_type "protein_coding_CDS_not_defined"; transcript_name "Gtdc1-209"; exon_number 2; exon_id "ENSMUSE00000693250.2"; level 2; transcript_support_level "3"; mgi_id "MGI:2444269"; havana_gene "OTTMUSG00000012356.1"; havana_transcript "OTTMUST00000029423.1";
chr2	HAVANA	exon	44750303	44750338	0	-	.	gene_id "ENSMUSG00000036890.14"; transcript_id "ENSMUST00000133442.2"; gene_type "protein_coding"; gene_name "Gtdc1"; transcript_type "protein_coding_CDS_not_defined"; transcript_name "Gtdc1-206"; exon_number 2; exon_id "ENSMUSE00000693250.2"; level 2; transcript_support_level "5"; mgi_id "MGI:2444269"; havana_gene "OTTMUSG00000012356.1"; havana_transcript "OTTMUST00000029425.1";
chr2	ENSEMBL_gcm37	exon	44750303	44750338	1.3037498708368	-	.	gene_id "ENSMUSG00000036890.14"; transcript_id "ENSMUSG00000036890.14_tx_10"; exon_id "chr2_44750303_44750338_-"; exonnum "2"; txlen "2679";
chr2	ENSEMBL_gcm37	exon	44750303	44750338	0.925593196498438	-	.	gene_id "ENSMUSG00000036890.14"; transcript_id "ENSMUSG00000036890.14_tx_12"; exon_id "chr2_44750303_44750338_-"; exonnum "2"; txlen "2456";
chr2	ENSEMBL_gcm37	exon	44750303	44750338	0.859749216495939	-	.	gene_id "ENSMUSG00000036890.14"; transcript_id "ENSMUSG00000036890.14_tx_13"; exon_id "chr2_44750303_44750338_-"; exonnum "2"; txlen "1379";
chr2	ENSEMBL_gcm37	exon	44750303	44750338	0.843159024095979	-	.	gene_id "ENSMUSG00000036890.14"; transcript_id "ENSMUSG00000036890.14_tx_14"; exon_id "chr2_44750303_44750338_-"; exonnum "2"; txlen "834";
chr2	ENSEMBL_gcm37	exon	44750303	44750338	0.67911065320866	-	.	gene_id "ENSMUSG00000036890.14"; transcript_id "ENSMUSG00000036890.14_tx_15"; exon_id "chr2_44750303_44750338_-"; exonnum "2"; txlen "2639";
chr2	ENSEMBL_gcm37	exon	44750303	44750338	0.575405167265381	-	.	gene_id "ENSMUSG00000036890.14"; transcript_id "ENSMUSG00000036890.14_tx_16"; exon_id "chr2_44750303_44750338_-"; exonnum "2"; txlen "1710";
chr2	ENSEMBL_gcm37	exon	44750303	44750338	0.413284819543359	-	.	gene_id "ENSMUSG00000036890.14"; transcript_id "ENSMUSG00000036890.14_tx_18"; exon_id "chr2_44750303_44750338_-"; exonnum "2"; txlen "1395";
chr2	ENSEMBL_gcm37	exon	44750303	44750338	0.388215607721746	-	.	gene_id "ENSMUSG00000036890.14"; transcript_id "ENSMUSG00000036890.14_tx_19"; exon_id "chr2_44750303_44750338_-"; exonnum "2"; txlen "2501";
chr2	ENSEMBL_gcm37	exon	44750303	44750338	0.368968948864655	-	.	gene_id "ENSMUSG00000036890.14"; transcript_id "ENSMUSG00000036890.14_tx_20"; exon_id "chr2_44750303_44750338_-"; exonnum "2"; txlen "2667";
chr2	ENSEMBL_gcm37	exon	44750303	44750338	0.368968948864655	-	.	gene_id "ENSMUSG00000036890.14"; transcript_id "ENSMUSG00000036890.14_tx_21"; exon_id "chr2_44750303_44750338_-"; exonnum "2"; txlen "2829";
chr2	ENSEMBL_gcm37	exon	44750303	44750338	0.342193341173695	-	.	gene_id "ENSMUSG00000036890.14"; transcript_id "ENSMUSG00000036890.14_tx_22"; exon_id "chr2_44750303_44750338_-"; exonnum "3"; txlen "2537";
chr2	ENSEMBL_gcm37	exon	44750303	44750338	0.298627390555189	-	.	gene_id "ENSMUSG00000036890.14"; transcript_id "ENSMUSG00000036890.14_tx_23"; exon_id "chr2_44750303_44750338_-"; exonnum "2"; txlen "2663";
chr2	ENSEMBL_gcm37	exon	44750303	44750338	0.266709315835522	-	.	gene_id "ENSMUSG00000036890.14"; transcript_id "ENSMUSG00000036890.14_tx_25"; exon_id "chr2_44750303_44750338_-"; exonnum "2"; txlen "2550";
chr2	ENSEMBL_gcm37	exon	44750303	44750338	0.250171164728325	-	.	gene_id "ENSMUSG00000036890.14"; transcript_id "ENSMUSG00000036890.14_tx_26"; exon_id "chr2_44750303_44750338_-"; exonnum "2"; txlen "1787";
chr2	ENSEMBL_gcm37	exon	44750303	44750338	0.0306452664233576	-	.	gene_id "ENSMUSG00000036890.14"; transcript_id "ENSMUSG00000036890.14_tx_27"; exon_id "chr2_44750303_44750338_-"; exonnum "2"; txlen "2868";
chr2	ENSEMBL_gcm37	exon	44750303	44750338	0.0306452664233576	-	.	gene_id "ENSMUSG00000036890.14"; transcript_id "ENSMUSG00000036890.14_tx_28"; exon_id "chr2_44750303_44750338_-"; exonnum "2"; txlen "2915";
chr2	ENSEMBL_gcm37	exon	44750303	44750338	3.46270268603161	-	.	gene_id "ENSMUSG00000036890.14"; transcript_id "ENSMUSG00000036890.14_tx_4"; exon_id "chr2_44750303_44750338_-"; exonnum "2"; txlen "2512";
chr2	ENSEMBL_gcm37	exon	44750303	44750338	2.33764766028462	-	.	gene_id "ENSMUSG00000036890.14"; transcript_id "ENSMUSG00000036890.14_tx_6"; exon_id "chr2_44750303_44750338_-"; exonnum "2"; txlen "2551";
chr2	ENSEMBL_gcm37	exon	44750303	44750338	1.92549020836646	-	.	gene_id "ENSMUSG00000036890.14"; transcript_id "ENSMUSG00000036890.14_tx_8"; exon_id "chr2_44750303_44750338_-"; exonnum "2"; txlen "2514";
chr2	ENSEMBL_gcm37	exon	44750303	44750338	1.53585428093287	-	.	gene_id "ENSMUSG00000036890.14"; transcript_id "ENSMUSG00000036890.14_tx_9"; exon_id "chr2_44750303_44750338_-"; exonnum "2"; txlen "2507";
chr2	HAVANA	exon	44751498	44751634	0	-	.	gene_id "ENSMUSG00000036890.14"; transcript_id "ENSMUST00000112810.8"; gene_type "protein_coding"; gene_name "Gtdc1"; transcript_type "protein_coding"; transcript_name "Gtdc1-203"; exon_number 1; exon_id "ENSMUSE00000693251.2"; level 2; protein_id "ENSMUSP00000108429.2"; transcript_support_level "1"; mgi_id "MGI:2444269"; tag "basic"; tag "Ensembl_canonical"; tag "GENCODE_Primary"; tag "appris_principal_1"; tag "CCDS"; ccdsid "CCDS71050.1"; havana_gene "OTTMUSG00000012356.1"; havana_transcript "OTTMUST00000029420.1";
chr2	HAVANA	UTR	44751498	44751634	0	-	.	gene_id "ENSMUSG00000036890.14"; transcript_id "ENSMUST00000112810.8"; gene_type "protein_coding"; gene_name "Gtdc1"; transcript_type "protein_coding"; transcript_name "Gtdc1-203"; exon_number 1; exon_id "ENSMUSE00000693251.2"; level 2; protein_id "ENSMUSP00000108429.2"; transcript_support_level "1"; mgi_id "MGI:2444269"; tag "basic"; tag "Ensembl_canonical"; tag "GENCODE_Primary"; tag "appris_principal_1"; tag "CCDS"; ccdsid "CCDS71050.1"; havana_gene "OTTMUSG00000012356.1"; havana_transcript "OTTMUST00000029420.1";
chr2	ENSEMBL_gcm37	exon	44751498	44751634	0.0306452664233576	-	.	gene_id "ENSMUSG00000036890.14"; transcript_id "ENSMUSG00000036890.14_tx_28"; exon_id "chr2_44751498_44751634_-"; exonnum "1"; txlen "2915";
chr2	HAVANA	exon	44752114	44752287	0	-	.	gene_id "ENSMUSG00000036890.14"; transcript_id "ENSMUST00000146694.8"; gene_type "protein_coding"; gene_name "Gtdc1"; transcript_type "protein_coding"; transcript_name "Gtdc1-210"; exon_number 1; exon_id "ENSMUSE00000822580.2"; level 2; protein_id "ENSMUSP00000119639.2"; transcript_support_level "3"; mgi_id "MGI:2444269"; tag "mRNA_end_NF"; tag "cds_end_NF"; havana_gene "OTTMUSG00000012356.1"; havana_transcript "OTTMUST00000029426.1";
chr2	HAVANA	UTR	44752114	44752287	0	-	.	gene_id "ENSMUSG00000036890.14"; transcript_id "ENSMUST00000146694.8"; gene_type "protein_coding"; gene_name "Gtdc1"; transcript_type "protein_coding"; transcript_name "Gtdc1-210"; exon_number 1; exon_id "ENSMUSE00000822580.2"; level 2; protein_id "ENSMUSP00000119639.2"; transcript_support_level "3"; mgi_id "MGI:2444269"; tag "mRNA_end_NF"; tag "cds_end_NF"; havana_gene "OTTMUSG00000012356.1"; havana_transcript "OTTMUST00000029426.1";
chr2	HAVANA	exon	44752114	44752287	0	-	.	gene_id "ENSMUSG00000036890.14"; transcript_id "ENSMUST00000154744.8"; gene_type "protein_coding"; gene_name "Gtdc1"; transcript_type "protein_coding"; transcript_name "Gtdc1-213"; exon_number 1; exon_id "ENSMUSE00000822580.2"; level 2; protein_id "ENSMUSP00000119239.2"; transcript_support_level "2"; mgi_id "MGI:2444269"; tag "mRNA_end_NF"; tag "cds_end_NF"; havana_gene "OTTMUSG00000012356.1"; havana_transcript "OTTMUST00000029424.1";
chr2	HAVANA	UTR	44752114	44752287	0	-	.	gene_id "ENSMUSG00000036890.14"; transcript_id "ENSMUST00000154744.8"; gene_type "protein_coding"; gene_name "Gtdc1"; transcript_type "protein_coding"; transcript_name "Gtdc1-213"; exon_number 1; exon_id "ENSMUSE00000822580.2"; level 2; protein_id "ENSMUSP00000119239.2"; transcript_support_level "2"; mgi_id "MGI:2444269"; tag "mRNA_end_NF"; tag "cds_end_NF"; havana_gene "OTTMUSG00000012356.1"; havana_transcript "OTTMUST00000029424.1";
chr2	sragcm37_ss	exon	44752963	44753089	0.250171164728325	-	.	gene_id "ENSMUSG00000036890.14"; transcript_id "ENSMUSG00000036890.14_tx_26"; exon_id "chr2_44752963_44753089_-"; exonnum "1"; txlen "1787";
chr2	sragcm37_ss	exon	44752963	44753089	2.33764766028462	-	.	gene_id "ENSMUSG00000036890.14"; transcript_id "ENSMUSG00000036890.14_tx_6"; exon_id "chr2_44752963_44753089_-"; exonnum "1"; txlen "2551";
chr2	sragcm37_ss	exon	44755887	44755969	1.53585428093287	-	.	gene_id "ENSMUSG00000036890.14"; transcript_id "ENSMUSG00000036890.14_tx_9"; exon_id "chr2_44755887_44755969_-"; exonnum "1"; txlen "2507";
chr2	sragcm37_ss	exon	44756500	44756587	3.46270268603161	-	.	gene_id "ENSMUSG00000036890.14"; transcript_id "ENSMUSG00000036890.14_tx_4"; exon_id "chr2_44756500_44756587_-"; exonnum "1"; txlen "2512";
chr2	sragcm37_ss	exon	44756601	44756632	0.925593196498438	-	.	gene_id "ENSMUSG00000036890.14"; transcript_id "ENSMUSG00000036890.14_tx_12"; exon_id "chr2_44756601_44756632_-"; exonnum "1"; txlen "2456";
chr2	sragcm37_ss	exon	44761774	44761863	0.0306452664233576	-	.	gene_id "ENSMUSG00000036890.14"; transcript_id "ENSMUSG00000036890.14_tx_27"; exon_id "chr2_44761774_44761863_-"; exonnum "1"; txlen "2868";
chr2	sragcm37_ss	exon	44761774	44761863	1.92549020836646	-	.	gene_id "ENSMUSG00000036890.14"; transcript_id "ENSMUSG00000036890.14_tx_8"; exon_id "chr2_44761774_44761863_-"; exonnum "1"; txlen "2514";
chr2	sragcm37_mid	exon	44810523	44810601	0.342193341173695	-	.	gene_id "ENSMUSG00000036890.14"; transcript_id "ENSMUSG00000036890.14_tx_22"; exon_id "chr2_44810523_44810601_-"; exonnum "2"; txlen "2537";
chr2	sragcm37_ss	exon	44810715	44810748	0.342193341173695	-	.	gene_id "ENSMUSG00000036890.14"; transcript_id "ENSMUSG00000036890.14_tx_22"; exon_id "chr2_44810715_44810748_-"; exonnum "1"; txlen "2537";
chr2	HAVANA	exon	44817154	44817161	0	-	.	gene_id "ENSMUSG00000036890.14"; transcript_id "ENSMUST00000133442.2"; gene_type "protein_coding"; gene_name "Gtdc1"; transcript_type "protein_coding_CDS_not_defined"; transcript_name "Gtdc1-206"; exon_number 1; exon_id "ENSMUSE00001466740.2"; level 2; transcript_support_level "5"; mgi_id "MGI:2444269"; havana_gene "OTTMUSG00000012356.1"; havana_transcript "OTTMUST00000029425.1";
chr2	HAVANA	exon	44817154	44817173	0	-	.	gene_id "ENSMUSG00000036890.14"; transcript_id "ENSMUST00000130991.8"; gene_type "protein_coding"; gene_name "Gtdc1"; transcript_type "protein_coding"; transcript_name "Gtdc1-205"; exon_number 1; exon_id "ENSMUSE00000783279.2"; level 2; protein_id "ENSMUSP00000116839.2"; transcript_support_level "5"; mgi_id "MGI:2444269"; tag "mRNA_end_NF"; tag "cds_end_NF"; havana_gene "OTTMUSG00000012356.1"; havana_transcript "OTTMUST00000029427.1";
chr2	HAVANA	UTR	44817154	44817173	0	-	.	gene_id "ENSMUSG00000036890.14"; transcript_id "ENSMUST00000130991.8"; gene_type "protein_coding"; gene_name "Gtdc1"; transcript_type "protein_coding"; transcript_name "Gtdc1-205"; exon_number 1; exon_id "ENSMUSE00000783279.2"; level 2; protein_id "ENSMUSP00000116839.2"; transcript_support_level "5"; mgi_id "MGI:2444269"; tag "mRNA_end_NF"; tag "cds_end_NF"; havana_gene "OTTMUSG00000012356.1"; havana_transcript "OTTMUST00000029427.1";
chr2	HAVANA	exon	44817154	44817246	0	-	.	gene_id "ENSMUSG00000036890.14"; transcript_id "ENSMUST00000143766.8"; gene_type "protein_coding"; gene_name "Gtdc1"; transcript_type "protein_coding_CDS_not_defined"; transcript_name "Gtdc1-209"; exon_number 1; exon_id "ENSMUSE00000729732.2"; level 2; transcript_support_level "3"; mgi_id "MGI:2444269"; havana_gene "OTTMUSG00000012356.1"; havana_transcript "OTTMUST00000029423.1";
chr2	ENSEMBL_gcm37	exon	44817154	44817246	1.3037498708368	-	.	gene_id "ENSMUSG00000036890.14"; transcript_id "ENSMUSG00000036890.14_tx_10"; exon_id "chr2_44817154_44817246_-"; exonnum "1"; txlen "2679";
chr2	ENSEMBL_gcm37	exon	44817154	44817246	0.859749216495939	-	.	gene_id "ENSMUSG00000036890.14"; transcript_id "ENSMUSG00000036890.14_tx_13"; exon_id "chr2_44817154_44817246_-"; exonnum "1"; txlen "1379";
chr2	ENSEMBL_gcm37	exon	44817154	44817246	0.843159024095979	-	.	gene_id "ENSMUSG00000036890.14"; transcript_id "ENSMUSG00000036890.14_tx_14"; exon_id "chr2_44817154_44817246_-"; exonnum "1"; txlen "834";
chr2	ENSEMBL_gcm37	exon	44817154	44817246	0.575405167265381	-	.	gene_id "ENSMUSG00000036890.14"; transcript_id "ENSMUSG00000036890.14_tx_16"; exon_id "chr2_44817154_44817246_-"; exonnum "1"; txlen "1710";
chr2	ENSEMBL_gcm37	exon	44817154	44817246	0.413284819543359	-	.	gene_id "ENSMUSG00000036890.14"; transcript_id "ENSMUSG00000036890.14_tx_18"; exon_id "chr2_44817154_44817246_-"; exonnum "1"; txlen "1395";
chr2	ENSEMBL_gcm37	exon	44817154	44817246	0.368968948864655	-	.	gene_id "ENSMUSG00000036890.14"; transcript_id "ENSMUSG00000036890.14_tx_20"; exon_id "chr2_44817154_44817246_-"; exonnum "1"; txlen "2667";
chr2	ENSEMBL_gcm37	exon	44817154	44817246	0.368968948864655	-	.	gene_id "ENSMUSG00000036890.14"; transcript_id "ENSMUSG00000036890.14_tx_21"; exon_id "chr2_44817154_44817246_-"; exonnum "1"; txlen "2829";
chr2	ENSEMBL_gcm37	exon	44817154	44817246	0.266709315835522	-	.	gene_id "ENSMUSG00000036890.14"; transcript_id "ENSMUSG00000036890.14_tx_25"; exon_id "chr2_44817154_44817246_-"; exonnum "1"; txlen "2550";
chr2	ENSEMBL	exon	44817154	44817248	0	-	.	gene_id "ENSMUSG00000036890.14"; transcript_id "ENSMUST00000100127.9"; gene_type "protein_coding"; gene_name "Gtdc1"; transcript_type "protein_coding"; transcript_name "Gtdc1-202"; exon_number 1; exon_id "ENSMUSE00000903051.2"; level 3; protein_id "ENSMUSP00000097703.3"; transcript_support_level "1"; mgi_id "MGI:2444269"; tag "basic"; havana_gene "OTTMUSG00000012356.1";
chr2	ENSEMBL	UTR	44817154	44817248	0	-	.	gene_id "ENSMUSG00000036890.14"; transcript_id "ENSMUST00000100127.9"; gene_type "protein_coding"; gene_name "Gtdc1"; transcript_type "protein_coding"; transcript_name "Gtdc1-202"; exon_number 1; exon_id "ENSMUSE00000903051.2"; level 3; protein_id "ENSMUSP00000097703.3"; transcript_support_level "1"; mgi_id "MGI:2444269"; tag "basic"; havana_gene "OTTMUSG00000012356.1";
chr2	HAVANA	exon	44817154	44817276	0	-	.	gene_id "ENSMUSG00000036890.14"; transcript_id "ENSMUST00000129240.8"; gene_type "protein_coding"; gene_name "Gtdc1"; transcript_type "protein_coding_CDS_not_defined"; transcript_name "Gtdc1-204"; exon_number 1; exon_id "ENSMUSE00000843563.2"; level 2; transcript_support_level "1"; mgi_id "MGI:2444269"; havana_gene "OTTMUSG00000012356.1"; havana_transcript "OTTMUST00000029421.1";
chr2	sragcm37_ss	exon	44817534	44817610	0.388215607721746	-	.	gene_id "ENSMUSG00000036890.14"; transcript_id "ENSMUSG00000036890.14_tx_19"; exon_id "chr2_44817534_44817610_-"; exonnum "1"; txlen "2501";
chr2	sragcm37_ss	exon	44817534	44817610	0.298627390555189	-	.	gene_id "ENSMUSG00000036890.14"; transcript_id "ENSMUSG00000036890.14_tx_23"; exon_id "chr2_44817534_44817610_-"; exonnum "1"; txlen "2663";
chr2	HAVANA	exon	44817617	44817669	0	-	.	gene_id "ENSMUSG00000036890.14"; transcript_id "ENSMUST00000148279.8"; gene_type "protein_coding"; gene_name "Gtdc1"; transcript_type "protein_coding"; transcript_name "Gtdc1-211"; exon_number 1; exon_id "ENSMUSE00000834613.2"; level 2; protein_id "ENSMUSP00000120593.2"; transcript_support_level "5"; mgi_id "MGI:2444269"; tag "mRNA_end_NF"; tag "cds_end_NF"; havana_gene "OTTMUSG00000012356.1"; havana_transcript "OTTMUST00000029422.1";
chr2	HAVANA	UTR	44817617	44817669	0	-	.	gene_id "ENSMUSG00000036890.14"; transcript_id "ENSMUST00000148279.8"; gene_type "protein_coding"; gene_name "Gtdc1"; transcript_type "protein_coding"; transcript_name "Gtdc1-211"; exon_number 1; exon_id "ENSMUSE00000834613.2"; level 2; protein_id "ENSMUSP00000120593.2"; transcript_support_level "5"; mgi_id "MGI:2444269"; tag "mRNA_end_NF"; tag "cds_end_NF"; havana_gene "OTTMUSG00000012356.1"; havana_transcript "OTTMUST00000029422.1";
chr2	ENSEMBL_gcm37	exon	44817617	44817669	0.67911065320866	-	.	gene_id "ENSMUSG00000036890.14"; transcript_id "ENSMUSG00000036890.14_tx_15"; exon_id "chr2_44817617_44817669_-"; exonnum "1"; txlen "2639";
chr2	HAVANA	UTR	44873644	44878587	0	-	.	gene_id "ENSMUSG00000026872.19"; transcript_id "ENSMUST00000176438.9"; gene_type "protein_coding"; gene_name "Zeb2"; transcript_type "protein_coding"; transcript_name "Zeb2-212"; exon_number 11; exon_id "ENSMUSE00000948355.4"; level 2; protein_id "ENSMUSP00000134849.2"; transcript_support_level "5"; mgi_id "MGI:1344407"; tag "basic"; tag "Ensembl_canonical"; tag "GENCODE_Primary"; tag "appris_principal_4"; tag "CCDS"; ccdsid "CCDS16020.1"; havana_gene "OTTMUSG00000012355.1"; havana_transcript "OTTMUST00000029410.1";
chr2	HAVANA	exon	44873644	44879165	0	-	.	gene_id "ENSMUSG00000026872.19"; transcript_id "ENSMUST00000176438.9"; gene_type "protein_coding"; gene_name "Zeb2"; transcript_type "protein_coding"; transcript_name "Zeb2-212"; exon_number 11; exon_id "ENSMUSE00000948355.4"; level 2; protein_id "ENSMUSP00000134849.2"; transcript_support_level "5"; mgi_id "MGI:1344407"; tag "basic"; tag "Ensembl_canonical"; tag "GENCODE_Primary"; tag "appris_principal_4"; tag "CCDS"; ccdsid "CCDS16020.1"; havana_gene "OTTMUSG00000012355.1"; havana_transcript "OTTMUST00000029410.1";
chr2	HAVANA	gene	44873644	45007407	0	-	.	gene_id "ENSMUSG00000026872.19"; gene_type "protein_coding"; gene_name "Zeb2"; level 1; mgi_id "MGI:1344407"; tag "ncRNA_host"; havana_gene "OTTMUSG00000012355.1";
chr2	HAVANA	transcript	44873644	45007407	0	-	.	gene_id "ENSMUSG00000026872.19"; transcript_id "ENSMUST00000176438.9"; gene_type "protein_coding"; gene_name "Zeb2"; transcript_type "protein_coding"; transcript_name "Zeb2-212"; level 2; protein_id "ENSMUSP00000134849.2"; transcript_support_level "5"; mgi_id "MGI:1344407"; tag "basic"; tag "Ensembl_canonical"; tag "GENCODE_Primary"; tag "appris_principal_4"; tag "CCDS"; ccdsid "CCDS16020.1"; havana_gene "OTTMUSG00000012355.1"; havana_transcript "OTTMUST00000029410.1";
chr2	HAVANA	UTR	44877133	44878002	0	-	.	gene_id "ENSMUSG00000026872.19"; transcript_id "ENSMUST00000176732.8"; gene_type "protein_coding"; gene_name "Zeb2"; transcript_type "protein_coding"; transcript_name "Zeb2-213"; exon_number 6; exon_id "ENSMUSE00000947512.3"; level 2; protein_id "ENSMUSP00000135393.4"; transcript_support_level "5"; mgi_id "MGI:1344407"; tag "basic"; havana_gene "OTTMUSG00000012355.1"; havana_transcript "OTTMUST00000107182.1";
chr2	HAVANA	exon	44877133	44878007	0	-	.	gene_id "ENSMUSG00000026872.19"; transcript_id "ENSMUST00000176732.8"; gene_type "protein_coding"; gene_name "Zeb2"; transcript_type "protein_coding"; transcript_name "Zeb2-213"; exon_number 6; exon_id "ENSMUSE00000947512.3"; level 2; protein_id "ENSMUSP00000135393.4"; transcript_support_level "5"; mgi_id "MGI:1344407"; tag "basic"; havana_gene "OTTMUSG00000012355.1"; havana_transcript "OTTMUST00000107182.1";
chr2	HAVANA	transcript	44877133	45002997	0	-	.	gene_id "ENSMUSG00000026872.19"; transcript_id "ENSMUST00000176732.8"; gene_type "protein_coding"; gene_name "Zeb2"; transcript_type "protein_coding"; transcript_name "Zeb2-213"; level 2; protein_id "ENSMUSP00000135393.4"; transcript_support_level "5"; mgi_id "MGI:1344407"; tag "basic"; havana_gene "OTTMUSG00000012355.1"; havana_transcript "OTTMUST00000107182.1";
chr2	HAVANA	UTR	44877135	44878587	0	-	.	gene_id "ENSMUSG00000026872.19"; transcript_id "ENSMUST00000028229.13"; gene_type "protein_coding"; gene_name "Zeb2"; transcript_type "protein_coding"; transcript_name "Zeb2-201"; exon_number 10; exon_id "ENSMUSE00000693198.4"; level 2; protein_id "ENSMUSP00000028229.8"; transcript_support_level "1"; mgi_id "MGI:1344407"; tag "downstream_ATG"; tag "basic"; havana_gene "OTTMUSG00000012355.1"; havana_transcript "OTTMUST00000029411.1";
chr2	HAVANA	UTR	44877135	44878587	0	-	.	gene_id "ENSMUSG00000026872.19"; transcript_id "ENSMUST00000068415.11"; gene_type "protein_coding"; gene_name "Zeb2"; transcript_type "protein_coding"; transcript_name "Zeb2-202"; exon_number 10; exon_id "ENSMUSE00000693198.4"; level 2; protein_id "ENSMUSP00000069685.5"; transcript_support_level "1"; mgi_id "MGI:1344407"; tag "alternative_5_UTR"; tag "not_organism_supported"; tag "basic"; tag "appris_principal_4"; tag "CCDS"; ccdsid "CCDS16020.1"; havana_gene "OTTMUSG00000012355.1"; havana_transcript "OTTMUST00000029414.1";
chr2	HAVANA	exon	44877135	44879165	0	-	.	gene_id "ENSMUSG00000026872.19"; transcript_id "ENSMUST00000028229.13"; gene_type "protein_coding"; gene_name "Zeb2"; transcript_type "protein_coding"; transcript_name "Zeb2-201"; exon_number 10; exon_id "ENSMUSE00000693198.4"; level 2; protein_id "ENSMUSP00000028229.8"; transcript_support_level "1"; mgi_id "MGI:1344407"; tag "downstream_ATG"; tag "basic"; havana_gene "OTTMUSG00000012355.1"; havana_transcript "OTTMUST00000029411.1";
chr2	HAVANA	exon	44877135	44879165	0	-	.	gene_id "ENSMUSG00000026872.19"; transcript_id "ENSMUST00000068415.11"; gene_type "protein_coding"; gene_name "Zeb2"; transcript_type "protein_coding"; transcript_name "Zeb2-202"; exon_number 10; exon_id "ENSMUSE00000693198.4"; level 2; protein_id "ENSMUSP00000069685.5"; transcript_support_level "1"; mgi_id "MGI:1344407"; tag "alternative_5_UTR"; tag "not_organism_supported"; tag "basic"; tag "appris_principal_4"; tag "CCDS"; ccdsid "CCDS16020.1"; havana_gene "OTTMUSG00000012355.1"; havana_transcript "OTTMUST00000029414.1";
chr2	HAVANA	transcript	44877135	45000527	0	-	.	gene_id "ENSMUSG00000026872.19"; transcript_id "ENSMUST00000028229.13"; gene_type "protein_coding"; gene_name "Zeb2"; transcript_type "protein_coding"; transcript_name "Zeb2-201"; level 2; protein_id "ENSMUSP00000028229.8"; transcript_support_level "1"; mgi_id "MGI:1344407"; tag "downstream_ATG"; tag "basic"; havana_gene "OTTMUSG00000012355.1"; havana_transcript "OTTMUST00000029411.1";
chr2	HAVANA	transcript	44877135	45003291	0	-	.	gene_id "ENSMUSG00000026872.19"; transcript_id "ENSMUST00000068415.11"; gene_type "protein_coding"; gene_name "Zeb2"; transcript_type "protein_coding"; transcript_name "Zeb2-202"; level 2; protein_id "ENSMUSP00000069685.5"; transcript_support_level "1"; mgi_id "MGI:1344407"; tag "alternative_5_UTR"; tag "not_organism_supported"; tag "basic"; tag "appris_principal_4"; tag "CCDS"; ccdsid "CCDS16020.1"; havana_gene "OTTMUSG00000012355.1"; havana_transcript "OTTMUST00000029414.1";
chr2	HAVANA	stop_codon	44878000	44878002	0	-	0	gene_id "ENSMUSG00000026872.19"; transcript_id "ENSMUST00000176732.8"; gene_type "protein_coding"; gene_name "Zeb2"; transcript_type "protein_coding"; transcript_name "Zeb2-213"; exon_number 6; exon_id "ENSMUSE00000947512.3"; level 2; protein_id "ENSMUSP00000135393.4"; transcript_support_level "5"; mgi_id "MGI:1344407"; tag "basic"; havana_gene "OTTMUSG00000012355.1"; havana_transcript "OTTMUST00000107182.1";
chr2	HAVANA	CDS	44878003	44878007	0	-	2	gene_id "ENSMUSG00000026872.19"; transcript_id "ENSMUST00000176732.8"; gene_type "protein_coding"; gene_name "Zeb2"; transcript_type "protein_coding"; transcript_name "Zeb2-213"; exon_number 6; exon_id "ENSMUSE00000947512.3"; level 2; protein_id "ENSMUSP00000135393.4"; transcript_support_level "5"; mgi_id "MGI:1344407"; tag "basic"; havana_gene "OTTMUSG00000012355.1"; havana_transcript "OTTMUST00000107182.1";
chr2	HAVANA	UTR	44878346	44878587	0	-	.	gene_id "ENSMUSG00000026872.19"; transcript_id "ENSMUST00000200844.4"; gene_type "protein_coding"; gene_name "Zeb2"; transcript_type "protein_coding"; transcript_name "Zeb2-215"; exon_number 9; exon_id "ENSMUSE00000693202.3"; level 2; protein_id "ENSMUSP00000144421.2"; transcript_support_level "5"; mgi_id "MGI:1344407"; tag "not_organism_supported"; tag "basic"; havana_gene "OTTMUSG00000012355.1"; havana_transcript "OTTMUST00000138687.1";
chr2	HAVANA	exon	44878346	44879165	0	-	.	gene_id "ENSMUSG00000026872.19"; transcript_id "ENSMUST00000200844.4"; gene_type "protein_coding"; gene_name "Zeb2"; transcript_type "protein_coding"; transcript_name "Zeb2-215"; exon_number 9; exon_id "ENSMUSE00000693202.3"; level 2; protein_id "ENSMUSP00000144421.2"; transcript_support_level "5"; mgi_id "MGI:1344407"; tag "not_organism_supported"; tag "basic"; havana_gene "OTTMUSG00000012355.1"; havana_transcript "OTTMUST00000138687.1";
chr2	HAVANA	transcript	44878346	45003014	0	-	.	gene_id "ENSMUSG00000026872.19"; transcript_id "ENSMUST00000200844.4"; gene_type "protein_coding"; gene_name "Zeb2"; transcript_type "protein_coding"; transcript_name "Zeb2-215"; level 2; protein_id "ENSMUSP00000144421.2"; transcript_support_level "5"; mgi_id "MGI:1344407"; tag "not_organism_supported"; tag "basic"; havana_gene "OTTMUSG00000012355.1"; havana_transcript "OTTMUST00000138687.1";
chr2	HAVANA	UTR	44878413	44878587	0	-	.	gene_id "ENSMUSG00000026872.19"; transcript_id "ENSMUST00000177302.8"; gene_type "protein_coding"; gene_name "Zeb2"; transcript_type "protein_coding"; transcript_name "Zeb2-214"; exon_number 9; exon_id "ENSMUSE00000951663.4"; level 2; protein_id "ENSMUSP00000134747.2"; transcript_support_level "1"; mgi_id "MGI:1344407"; tag "alternative_5_UTR"; tag "basic"; tag "appris_principal_4"; tag "CCDS"; ccdsid "CCDS16020.1"; havana_gene "OTTMUSG00000012355.1"; havana_transcript "OTTMUST00000107183.1";
chr2	HAVANA	exon	44878413	44879165	0	-	.	gene_id "ENSMUSG00000026872.19"; transcript_id "ENSMUST00000177302.8"; gene_type "protein_coding"; gene_name "Zeb2"; transcript_type "protein_coding"; transcript_name "Zeb2-214"; exon_number 9; exon_id "ENSMUSE00000951663.4"; level 2; protein_id "ENSMUSP00000134747.2"; transcript_support_level "1"; mgi_id "MGI:1344407"; tag "alternative_5_UTR"; tag "basic"; tag "appris_principal_4"; tag "CCDS"; ccdsid "CCDS16020.1"; havana_gene "OTTMUSG00000012355.1"; havana_transcript "OTTMUST00000107183.1";
chr2	HAVANA	transcript	44878413	45000300	0	-	.	gene_id "ENSMUSG00000026872.19"; transcript_id "ENSMUST00000177302.8"; gene_type "protein_coding"; gene_name "Zeb2"; transcript_type "protein_coding"; transcript_name "Zeb2-214"; level 2; protein_id "ENSMUSP00000134747.2"; transcript_support_level "1"; mgi_id "MGI:1344407"; tag "alternative_5_UTR"; tag "basic"; tag "appris_principal_4"; tag "CCDS"; ccdsid "CCDS16020.1"; havana_gene "OTTMUSG00000012355.1"; havana_transcript "OTTMUST00000107183.1";
chr2	HAVANA	UTR	44878454	44878587	0	-	.	gene_id "ENSMUSG00000026872.19"; transcript_id "ENSMUST00000076836.13"; gene_type "protein_coding"; gene_name "Zeb2"; transcript_type "protein_coding"; transcript_name "Zeb2-203"; exon_number 10; exon_id "ENSMUSE00000951746.2"; level 2; protein_id "ENSMUSP00000076111.7"; transcript_support_level "5"; mgi_id "MGI:1344407"; tag "NAGNAG_splice_site"; tag "not_organism_supported"; tag "basic"; tag "appris_alternative_1"; havana_gene "OTTMUSG00000012355.1"; havana_transcript "OTTMUST00000107184.1";
chr2	HAVANA	exon	44878454	44879165	0	-	.	gene_id "ENSMUSG00000026872.19"; transcript_id "ENSMUST00000076836.13"; gene_type "protein_coding"; gene_name "Zeb2"; transcript_type "protein_coding"; transcript_name "Zeb2-203"; exon_number 10; exon_id "ENSMUSE00000951746.2"; level 2; protein_id "ENSMUSP00000076111.7"; transcript_support_level "5"; mgi_id "MGI:1344407"; tag "NAGNAG_splice_site"; tag "not_organism_supported"; tag "basic"; tag "appris_alternative_1"; havana_gene "OTTMUSG00000012355.1"; havana_transcript "OTTMUST00000107184.1";
chr2	HAVANA	transcript	44878454	45002902	0	-	.	gene_id "ENSMUSG00000026872.19"; transcript_id "ENSMUST00000076836.13"; gene_type "protein_coding"; gene_name "Zeb2"; transcript_type "protein_coding"; transcript_name "Zeb2-203"; level 2; protein_id "ENSMUSP00000076111.7"; transcript_support_level "5"; mgi_id "MGI:1344407"; tag "NAGNAG_splice_site"; tag "not_organism_supported"; tag "basic"; tag "appris_alternative_1"; havana_gene "OTTMUSG00000012355.1"; havana_transcript "OTTMUST00000107184.1";
chr2	HAVANA	stop_codon	44878585	44878587	0	-	0	gene_id "ENSMUSG00000026872.19"; transcript_id "ENSMUST00000176438.9"; gene_type "protein_coding"; gene_name "Zeb2"; transcript_type "protein_coding"; transcript_name "Zeb2-212"; exon_number 11; exon_id "ENSMUSE00000948355.4"; level 2; protein_id "ENSMUSP00000134849.2"; transcript_support_level "5"; mgi_id "MGI:1344407"; tag "basic"; tag "Ensembl_canonical"; tag "GENCODE_Primary"; tag "appris_principal_4"; tag "CCDS"; ccdsid "CCDS16020.1"; havana_gene "OTTMUSG00000012355.1"; havana_transcript "OTTMUST00000029410.1";
chr2	HAVANA	stop_codon	44878585	44878587	0	-	0	gene_id "ENSMUSG00000026872.19"; transcript_id "ENSMUST00000028229.13"; gene_type "protein_coding"; gene_name "Zeb2"; transcript_type "protein_coding"; transcript_name "Zeb2-201"; exon_number 10; exon_id "ENSMUSE00000693198.4"; level 2; protein_id "ENSMUSP00000028229.8"; transcript_support_level "1"; mgi_id "MGI:1344407"; tag "downstream_ATG"; tag "basic"; havana_gene "OTTMUSG00000012355.1"; havana_transcript "OTTMUST00000029411.1";
chr2	HAVANA	stop_codon	44878585	44878587	0	-	0	gene_id "ENSMUSG00000026872.19"; transcript_id "ENSMUST00000068415.11"; gene_type "protein_coding"; gene_name "Zeb2"; transcript_type "protein_coding"; transcript_name "Zeb2-202"; exon_number 10; exon_id "ENSMUSE00000693198.4"; level 2; protein_id "ENSMUSP00000069685.5"; transcript_support_level "1"; mgi_id "MGI:1344407"; tag "alternative_5_UTR"; tag "not_organism_supported"; tag "basic"; tag "appris_principal_4"; tag "CCDS"; ccdsid "CCDS16020.1"; havana_gene "OTTMUSG00000012355.1"; havana_transcript "OTTMUST00000029414.1";
chr2	HAVANA	stop_codon	44878585	44878587	0	-	0	gene_id "ENSMUSG00000026872.19"; transcript_id "ENSMUST00000200844.4"; gene_type "protein_coding"; gene_name "Zeb2"; transcript_type "protein_coding"; transcript_name "Zeb2-215"; exon_number 9; exon_id "ENSMUSE00000693202.3"; level 2; protein_id "ENSMUSP00000144421.2"; transcript_support_level "5"; mgi_id "MGI:1344407"; tag "not_organism_supported"; tag "basic"; havana_gene "OTTMUSG00000012355.1"; havana_transcript "OTTMUST00000138687.1";
chr2	HAVANA	stop_codon	44878585	44878587	0	-	0	gene_id "ENSMUSG00000026872.19"; transcript_id "ENSMUST00000177302.8"; gene_type "protein_coding"; gene_name "Zeb2"; transcript_type "protein_coding"; transcript_name "Zeb2-214"; exon_number 9; exon_id "ENSMUSE00000951663.4"; level 2; protein_id "ENSMUSP00000134747.2"; transcript_support_level "1"; mgi_id "MGI:1344407"; tag "alternative_5_UTR"; tag "basic"; tag "appris_principal_4"; tag "CCDS"; ccdsid "CCDS16020.1"; havana_gene "OTTMUSG00000012355.1"; havana_transcript "OTTMUST00000107183.1";
chr2	HAVANA	stop_codon	44878585	44878587	0	-	0	gene_id "ENSMUSG00000026872.19"; transcript_id "ENSMUST00000076836.13"; gene_type "protein_coding"; gene_name "Zeb2"; transcript_type "protein_coding"; transcript_name "Zeb2-203"; exon_number 10; exon_id "ENSMUSE00000951746.2"; level 2; protein_id "ENSMUSP00000076111.7"; transcript_support_level "5"; mgi_id "MGI:1344407"; tag "NAGNAG_splice_site"; tag "not_organism_supported"; tag "basic"; tag "appris_alternative_1"; havana_gene "OTTMUSG00000012355.1"; havana_transcript "OTTMUST00000107184.1";
chr2	HAVANA	CDS	44878588	44879165	0	-	2	gene_id "ENSMUSG00000026872.19"; transcript_id "ENSMUST00000176438.9"; gene_type "protein_coding"; gene_name "Zeb2"; transcript_type "protein_coding"; transcript_name "Zeb2-212"; exon_number 11; exon_id "ENSMUSE00000948355.4"; level 2; protein_id "ENSMUSP00000134849.2"; transcript_support_level "5"; mgi_id "MGI:1344407"; tag "basic"; tag "Ensembl_canonical"; tag "GENCODE_Primary"; tag "appris_principal_4"; tag "CCDS"; ccdsid "CCDS16020.1"; havana_gene "OTTMUSG00000012355.1"; havana_transcript "OTTMUST00000029410.1";
chr2	HAVANA	CDS	44878588	44879165	0	-	2	gene_id "ENSMUSG00000026872.19"; transcript_id "ENSMUST00000028229.13"; gene_type "protein_coding"; gene_name "Zeb2"; transcript_type "protein_coding"; transcript_name "Zeb2-201"; exon_number 10; exon_id "ENSMUSE00000693198.4"; level 2; protein_id "ENSMUSP00000028229.8"; transcript_support_level "1"; mgi_id "MGI:1344407"; tag "downstream_ATG"; tag "basic"; havana_gene "OTTMUSG00000012355.1"; havana_transcript "OTTMUST00000029411.1";
chr2	HAVANA	CDS	44878588	44879165	0	-	2	gene_id "ENSMUSG00000026872.19"; transcript_id "ENSMUST00000068415.11"; gene_type "protein_coding"; gene_name "Zeb2"; transcript_type "protein_coding"; transcript_name "Zeb2-202"; exon_number 10; exon_id "ENSMUSE00000693198.4"; level 2; protein_id "ENSMUSP00000069685.5"; transcript_support_level "1"; mgi_id "MGI:1344407"; tag "alternative_5_UTR"; tag "not_organism_supported"; tag "basic"; tag "appris_principal_4"; tag "CCDS"; ccdsid "CCDS16020.1"; havana_gene "OTTMUSG00000012355.1"; havana_transcript "OTTMUST00000029414.1";
chr2	HAVANA	CDS	44878588	44879165	0	-	2	gene_id "ENSMUSG00000026872.19"; transcript_id "ENSMUST00000200844.4"; gene_type "protein_coding"; gene_name "Zeb2"; transcript_type "protein_coding"; transcript_name "Zeb2-215"; exon_number 9; exon_id "ENSMUSE00000693202.3"; level 2; protein_id "ENSMUSP00000144421.2"; transcript_support_level "5"; mgi_id "MGI:1344407"; tag "not_organism_supported"; tag "basic"; havana_gene "OTTMUSG00000012355.1"; havana_transcript "OTTMUST00000138687.1";
chr2	HAVANA	CDS	44878588	44879165	0	-	2	gene_id "ENSMUSG00000026872.19"; transcript_id "ENSMUST00000177302.8"; gene_type "protein_coding"; gene_name "Zeb2"; transcript_type "protein_coding"; transcript_name "Zeb2-214"; exon_number 9; exon_id "ENSMUSE00000951663.4"; level 2; protein_id "ENSMUSP00000134747.2"; transcript_support_level "1"; mgi_id "MGI:1344407"; tag "alternative_5_UTR"; tag "basic"; tag "appris_principal_4"; tag "CCDS"; ccdsid "CCDS16020.1"; havana_gene "OTTMUSG00000012355.1"; havana_transcript "OTTMUST00000107183.1";
chr2	HAVANA	CDS	44878588	44879165	0	-	2	gene_id "ENSMUSG00000026872.19"; transcript_id "ENSMUST00000076836.13"; gene_type "protein_coding"; gene_name "Zeb2"; transcript_type "protein_coding"; transcript_name "Zeb2-203"; exon_number 10; exon_id "ENSMUSE00000951746.2"; level 2; protein_id "ENSMUSP00000076111.7"; transcript_support_level "5"; mgi_id "MGI:1344407"; tag "NAGNAG_splice_site"; tag "not_organism_supported"; tag "basic"; tag "appris_alternative_1"; havana_gene "OTTMUSG00000012355.1"; havana_transcript "OTTMUST00000107184.1";
chr2	HAVANA	exon	44884491	44884671	0	-	.	gene_id "ENSMUSG00000026872.19"; transcript_id "ENSMUST00000176438.9"; gene_type "protein_coding"; gene_name "Zeb2"; transcript_type "protein_coding"; transcript_name "Zeb2-212"; exon_number 10; exon_id "ENSMUSE00000163712.2"; level 2; protein_id "ENSMUSP00000134849.2"; transcript_support_level "5"; mgi_id "MGI:1344407"; tag "basic"; tag "Ensembl_canonical"; tag "GENCODE_Primary"; tag "appris_principal_4"; tag "CCDS"; ccdsid "CCDS16020.1"; havana_gene "OTTMUSG00000012355.1"; havana_transcript "OTTMUST00000029410.1";
chr2	HAVANA	CDS	44884491	44884671	0	-	0	gene_id "ENSMUSG00000026872.19"; transcript_id "ENSMUST00000176438.9"; gene_type "protein_coding"; gene_name "Zeb2"; transcript_type "protein_coding"; transcript_name "Zeb2-212"; exon_number 10; exon_id "ENSMUSE00000163712.2"; level 2; protein_id "ENSMUSP00000134849.2"; transcript_support_level "5"; mgi_id "MGI:1344407"; tag "basic"; tag "Ensembl_canonical"; tag "GENCODE_Primary"; tag "appris_principal_4"; tag "CCDS"; ccdsid "CCDS16020.1"; havana_gene "OTTMUSG00000012355.1"; havana_transcript "OTTMUST00000029410.1";
chr2	HAVANA	exon	44884491	44884671	0	-	.	gene_id "ENSMUSG00000026872.19"; transcript_id "ENSMUST00000028229.13"; gene_type "protein_coding"; gene_name "Zeb2"; transcript_type "protein_coding"; transcript_name "Zeb2-201"; exon_number 9; exon_id "ENSMUSE00000163712.2"; level 2; protein_id "ENSMUSP00000028229.8"; transcript_support_level "1"; mgi_id "MGI:1344407"; tag "downstream_ATG"; tag "basic"; havana_gene "OTTMUSG00000012355.1"; havana_transcript "OTTMUST00000029411.1";
chr2	HAVANA	CDS	44884491	44884671	0	-	0	gene_id "ENSMUSG00000026872.19"; transcript_id "ENSMUST00000028229.13"; gene_type "protein_coding"; gene_name "Zeb2"; transcript_type "protein_coding"; transcript_name "Zeb2-201"; exon_number 9; exon_id "ENSMUSE00000163712.2"; level 2; protein_id "ENSMUSP00000028229.8"; transcript_support_level "1"; mgi_id "MGI:1344407"; tag "downstream_ATG"; tag "basic"; havana_gene "OTTMUSG00000012355.1"; havana_transcript "OTTMUST00000029411.1";
chr2	HAVANA	exon	44884491	44884671	0	-	.	gene_id "ENSMUSG00000026872.19"; transcript_id "ENSMUST00000068415.11"; gene_type "protein_coding"; gene_name "Zeb2"; transcript_type "protein_coding"; transcript_name "Zeb2-202"; exon_number 9; exon_id "ENSMUSE00000163712.2"; level 2; protein_id "ENSMUSP00000069685.5"; transcript_support_level "1"; mgi_id "MGI:1344407"; tag "alternative_5_UTR"; tag "not_organism_supported"; tag "basic"; tag "appris_principal_4"; tag "CCDS"; ccdsid "CCDS16020.1"; havana_gene "OTTMUSG00000012355.1"; havana_transcript "OTTMUST00000029414.1";
chr2	HAVANA	CDS	44884491	44884671	0	-	0	gene_id "ENSMUSG00000026872.19"; transcript_id "ENSMUST00000068415.11"; gene_type "protein_coding"; gene_name "Zeb2"; transcript_type "protein_coding"; transcript_name "Zeb2-202"; exon_number 9; exon_id "ENSMUSE00000163712.2"; level 2; protein_id "ENSMUSP00000069685.5"; transcript_support_level "1"; mgi_id "MGI:1344407"; tag "alternative_5_UTR"; tag "not_organism_supported"; tag "basic"; tag "appris_principal_4"; tag "CCDS"; ccdsid "CCDS16020.1"; havana_gene "OTTMUSG00000012355.1"; havana_transcript "OTTMUST00000029414.1";
chr2	HAVANA	exon	44884491	44884671	0	-	.	gene_id "ENSMUSG00000026872.19"; transcript_id "ENSMUST00000200844.4"; gene_type "protein_coding"; gene_name "Zeb2"; transcript_type "protein_coding"; transcript_name "Zeb2-215"; exon_number 8; exon_id "ENSMUSE00000163712.2"; level 2; protein_id "ENSMUSP00000144421.2"; transcript_support_level "5"; mgi_id "MGI:1344407"; tag "not_organism_supported"; tag "basic"; havana_gene "OTTMUSG00000012355.1"; havana_transcript "OTTMUST00000138687.1";
chr2	HAVANA	CDS	44884491	44884671	0	-	0	gene_id "ENSMUSG00000026872.19"; transcript_id "ENSMUST00000200844.4"; gene_type "protein_coding"; gene_name "Zeb2"; transcript_type "protein_coding"; transcript_name "Zeb2-215"; exon_number 8; exon_id "ENSMUSE00000163712.2"; level 2; protein_id "ENSMUSP00000144421.2"; transcript_support_level "5"; mgi_id "MGI:1344407"; tag "not_organism_supported"; tag "basic"; havana_gene "OTTMUSG00000012355.1"; havana_transcript "OTTMUST00000138687.1";
chr2	HAVANA	exon	44884491	44884671	0	-	.	gene_id "ENSMUSG00000026872.19"; transcript_id "ENSMUST00000177302.8"; gene_type "protein_coding"; gene_name "Zeb2"; transcript_type "protein_coding"; transcript_name "Zeb2-214"; exon_number 8; exon_id "ENSMUSE00000163712.2"; level 2; protein_id "ENSMUSP00000134747.2"; transcript_support_level "1"; mgi_id "MGI:1344407"; tag "alternative_5_UTR"; tag "basic"; tag "appris_principal_4"; tag "CCDS"; ccdsid "CCDS16020.1"; havana_gene "OTTMUSG00000012355.1"; havana_transcript "OTTMUST00000107183.1";
chr2	HAVANA	CDS	44884491	44884671	0	-	0	gene_id "ENSMUSG00000026872.19"; transcript_id "ENSMUST00000177302.8"; gene_type "protein_coding"; gene_name "Zeb2"; transcript_type "protein_coding"; transcript_name "Zeb2-214"; exon_number 8; exon_id "ENSMUSE00000163712.2"; level 2; protein_id "ENSMUSP00000134747.2"; transcript_support_level "1"; mgi_id "MGI:1344407"; tag "alternative_5_UTR"; tag "basic"; tag "appris_principal_4"; tag "CCDS"; ccdsid "CCDS16020.1"; havana_gene "OTTMUSG00000012355.1"; havana_transcript "OTTMUST00000107183.1";
chr2	HAVANA	exon	44884491	44884671	0	-	.	gene_id "ENSMUSG00000026872.19"; transcript_id "ENSMUST00000076836.13"; gene_type "protein_coding"; gene_name "Zeb2"; transcript_type "protein_coding"; transcript_name "Zeb2-203"; exon_number 9; exon_id "ENSMUSE00000163712.2"; level 2; protein_id "ENSMUSP00000076111.7"; transcript_support_level "5"; mgi_id "MGI:1344407"; tag "NAGNAG_splice_site"; tag "not_organism_supported"; tag "basic"; tag "appris_alternative_1"; havana_gene "OTTMUSG00000012355.1"; havana_transcript "OTTMUST00000107184.1";
chr2	HAVANA	CDS	44884491	44884671	0	-	0	gene_id "ENSMUSG00000026872.19"; transcript_id "ENSMUST00000076836.13"; gene_type "protein_coding"; gene_name "Zeb2"; transcript_type "protein_coding"; transcript_name "Zeb2-203"; exon_number 9; exon_id "ENSMUSE00000163712.2"; level 2; protein_id "ENSMUSP00000076111.7"; transcript_support_level "5"; mgi_id "MGI:1344407"; tag "NAGNAG_splice_site"; tag "not_organism_supported"; tag "basic"; tag "appris_alternative_1"; havana_gene "OTTMUSG00000012355.1"; havana_transcript "OTTMUST00000107184.1";
chr2	HAVANA	exon	44886038	44888007	0	-	.	gene_id "ENSMUSG00000026872.19"; transcript_id "ENSMUST00000176438.9"; gene_type "protein_coding"; gene_name "Zeb2"; transcript_type "protein_coding"; transcript_name "Zeb2-212"; exon_number 9; exon_id "ENSMUSE00000275656.2"; level 2; protein_id "ENSMUSP00000134849.2"; transcript_support_level "5"; mgi_id "MGI:1344407"; tag "basic"; tag "Ensembl_canonical"; tag "GENCODE_Primary"; tag "appris_principal_4"; tag "CCDS"; ccdsid "CCDS16020.1"; havana_gene "OTTMUSG00000012355.1"; havana_transcript "OTTMUST00000029410.1";
chr2	HAVANA	CDS	44886038	44888007	0	-	2	gene_id "ENSMUSG00000026872.19"; transcript_id "ENSMUST00000176438.9"; gene_type "protein_coding"; gene_name "Zeb2"; transcript_type "protein_coding"; transcript_name "Zeb2-212"; exon_number 9; exon_id "ENSMUSE00000275656.2"; level 2; protein_id "ENSMUSP00000134849.2"; transcript_support_level "5"; mgi_id "MGI:1344407"; tag "basic"; tag "Ensembl_canonical"; tag "GENCODE_Primary"; tag "appris_principal_4"; tag "CCDS"; ccdsid "CCDS16020.1"; havana_gene "OTTMUSG00000012355.1"; havana_transcript "OTTMUST00000029410.1";
chr2	HAVANA	exon	44886038	44888007	0	-	.	gene_id "ENSMUSG00000026872.19"; transcript_id "ENSMUST00000028229.13"; gene_type "protein_coding"; gene_name "Zeb2"; transcript_type "protein_coding"; transcript_name "Zeb2-201"; exon_number 8; exon_id "ENSMUSE00000275656.2"; level 2; protein_id "ENSMUSP00000028229.8"; transcript_support_level "1"; mgi_id "MGI:1344407"; tag "downstream_ATG"; tag "basic"; havana_gene "OTTMUSG00000012355.1"; havana_transcript "OTTMUST00000029411.1";
chr2	HAVANA	CDS	44886038	44888007	0	-	2	gene_id "ENSMUSG00000026872.19"; transcript_id "ENSMUST00000028229.13"; gene_type "protein_coding"; gene_name "Zeb2"; transcript_type "protein_coding"; transcript_name "Zeb2-201"; exon_number 8; exon_id "ENSMUSE00000275656.2"; level 2; protein_id "ENSMUSP00000028229.8"; transcript_support_level "1"; mgi_id "MGI:1344407"; tag "downstream_ATG"; tag "basic"; havana_gene "OTTMUSG00000012355.1"; havana_transcript "OTTMUST00000029411.1";
chr2	HAVANA	exon	44886038	44888007	0	-	.	gene_id "ENSMUSG00000026872.19"; transcript_id "ENSMUST00000068415.11"; gene_type "protein_coding"; gene_name "Zeb2"; transcript_type "protein_coding"; transcript_name "Zeb2-202"; exon_number 8; exon_id "ENSMUSE00000275656.2"; level 2; protein_id "ENSMUSP00000069685.5"; transcript_support_level "1"; mgi_id "MGI:1344407"; tag "alternative_5_UTR"; tag "not_organism_supported"; tag "basic"; tag "appris_principal_4"; tag "CCDS"; ccdsid "CCDS16020.1"; havana_gene "OTTMUSG00000012355.1"; havana_transcript "OTTMUST00000029414.1";
chr2	HAVANA	CDS	44886038	44888007	0	-	2	gene_id "ENSMUSG00000026872.19"; transcript_id "ENSMUST00000068415.11"; gene_type "protein_coding"; gene_name "Zeb2"; transcript_type "protein_coding"; transcript_name "Zeb2-202"; exon_number 8; exon_id "ENSMUSE00000275656.2"; level 2; protein_id "ENSMUSP00000069685.5"; transcript_support_level "1"; mgi_id "MGI:1344407"; tag "alternative_5_UTR"; tag "not_organism_supported"; tag "basic"; tag "appris_principal_4"; tag "CCDS"; ccdsid "CCDS16020.1"; havana_gene "OTTMUSG00000012355.1"; havana_transcript "OTTMUST00000029414.1";
chr2	HAVANA	exon	44886038	44888007	0	-	.	gene_id "ENSMUSG00000026872.19"; transcript_id "ENSMUST00000200844.4"; gene_type "protein_coding"; gene_name "Zeb2"; transcript_type "protein_coding"; transcript_name "Zeb2-215"; exon_number 7; exon_id "ENSMUSE00000275656.2"; level 2; protein_id "ENSMUSP00000144421.2"; transcript_support_level "5"; mgi_id "MGI:1344407"; tag "not_organism_supported"; tag "basic"; havana_gene "OTTMUSG00000012355.1"; havana_transcript "OTTMUST00000138687.1";
chr2	HAVANA	CDS	44886038	44888007	0	-	2	gene_id "ENSMUSG00000026872.19"; transcript_id "ENSMUST00000200844.4"; gene_type "protein_coding"; gene_name "Zeb2"; transcript_type "protein_coding"; transcript_name "Zeb2-215"; exon_number 7; exon_id "ENSMUSE00000275656.2"; level 2; protein_id "ENSMUSP00000144421.2"; transcript_support_level "5"; mgi_id "MGI:1344407"; tag "not_organism_supported"; tag "basic"; havana_gene "OTTMUSG00000012355.1"; havana_transcript "OTTMUST00000138687.1";
chr2	HAVANA	exon	44886038	44888007	0	-	.	gene_id "ENSMUSG00000026872.19"; transcript_id "ENSMUST00000177302.8"; gene_type "protein_coding"; gene_name "Zeb2"; transcript_type "protein_coding"; transcript_name "Zeb2-214"; exon_number 7; exon_id "ENSMUSE00000275656.2"; level 2; protein_id "ENSMUSP00000134747.2"; transcript_support_level "1"; mgi_id "MGI:1344407"; tag "alternative_5_UTR"; tag "basic"; tag "appris_principal_4"; tag "CCDS"; ccdsid "CCDS16020.1"; havana_gene "OTTMUSG00000012355.1"; havana_transcript "OTTMUST00000107183.1";
chr2	HAVANA	CDS	44886038	44888007	0	-	2	gene_id "ENSMUSG00000026872.19"; transcript_id "ENSMUST00000177302.8"; gene_type "protein_coding"; gene_name "Zeb2"; transcript_type "protein_coding"; transcript_name "Zeb2-214"; exon_number 7; exon_id "ENSMUSE00000275656.2"; level 2; protein_id "ENSMUSP00000134747.2"; transcript_support_level "1"; mgi_id "MGI:1344407"; tag "alternative_5_UTR"; tag "basic"; tag "appris_principal_4"; tag "CCDS"; ccdsid "CCDS16020.1"; havana_gene "OTTMUSG00000012355.1"; havana_transcript "OTTMUST00000107183.1";
chr2	HAVANA	exon	44886038	44888007	0	-	.	gene_id "ENSMUSG00000026872.19"; transcript_id "ENSMUST00000076836.13"; gene_type "protein_coding"; gene_name "Zeb2"; transcript_type "protein_coding"; transcript_name "Zeb2-203"; exon_number 8; exon_id "ENSMUSE00000275656.2"; level 2; protein_id "ENSMUSP00000076111.7"; transcript_support_level "5"; mgi_id "MGI:1344407"; tag "NAGNAG_splice_site"; tag "not_organism_supported"; tag "basic"; tag "appris_alternative_1"; havana_gene "OTTMUSG00000012355.1"; havana_transcript "OTTMUST00000107184.1";
chr2	HAVANA	CDS	44886038	44888007	0	-	2	gene_id "ENSMUSG00000026872.19"; transcript_id "ENSMUST00000076836.13"; gene_type "protein_coding"; gene_name "Zeb2"; transcript_type "protein_coding"; transcript_name "Zeb2-203"; exon_number 8; exon_id "ENSMUSE00000275656.2"; level 2; protein_id "ENSMUSP00000076111.7"; transcript_support_level "5"; mgi_id "MGI:1344407"; tag "NAGNAG_splice_site"; tag "not_organism_supported"; tag "basic"; tag "appris_alternative_1"; havana_gene "OTTMUSG00000012355.1"; havana_transcript "OTTMUST00000107184.1";
chr2	HAVANA	exon	44886817	44888007	0	-	.	gene_id "ENSMUSG00000026872.19"; transcript_id "ENSMUST00000201804.4"; gene_type "protein_coding"; gene_name "Zeb2"; transcript_type "protein_coding"; transcript_name "Zeb2-221"; exon_number 8; exon_id "ENSMUSE00001363362.2"; level 2; protein_id "ENSMUSP00000144637.2"; transcript_support_level "5"; mgi_id "MGI:1344407"; tag "mRNA_end_NF"; tag "cds_end_NF"; tag "not_organism_supported"; havana_gene "OTTMUSG00000012355.1"; havana_transcript "OTTMUST00000138688.1";
chr2	HAVANA	CDS	44886817	44888007	0	-	2	gene_id "ENSMUSG00000026872.19"; transcript_id "ENSMUST00000201804.4"; gene_type "protein_coding"; gene_name "Zeb2"; transcript_type "protein_coding"; transcript_name "Zeb2-221"; exon_number 8; exon_id "ENSMUSE00001363362.2"; level 2; protein_id "ENSMUSP00000144637.2"; transcript_support_level "5"; mgi_id "MGI:1344407"; tag "mRNA_end_NF"; tag "cds_end_NF"; tag "not_organism_supported"; havana_gene "OTTMUSG00000012355.1"; havana_transcript "OTTMUST00000138688.1";
chr2	HAVANA	transcript	44886817	45000464	0	-	.	gene_id "ENSMUSG00000026872.19"; transcript_id "ENSMUST00000201804.4"; gene_type "protein_coding"; gene_name "Zeb2"; transcript_type "protein_coding"; transcript_name "Zeb2-221"; level 2; protein_id "ENSMUSP00000144637.2"; transcript_support_level "5"; mgi_id "MGI:1344407"; tag "mRNA_end_NF"; tag "cds_end_NF"; tag "not_organism_supported"; havana_gene "OTTMUSG00000012355.1"; havana_transcript "OTTMUST00000138688.1";
chr2	HAVANA	exon	44888896	44889004	0	-	.	gene_id "ENSMUSG00000026872.19"; transcript_id "ENSMUST00000176438.9"; gene_type "protein_coding"; gene_name "Zeb2"; transcript_type "protein_coding"; transcript_name "Zeb2-212"; exon_number 8; exon_id "ENSMUSE00000163718.2"; level 2; protein_id "ENSMUSP00000134849.2"; transcript_support_level "5"; mgi_id "MGI:1344407"; tag "basic"; tag "Ensembl_canonical"; tag "GENCODE_Primary"; tag "appris_principal_4"; tag "CCDS"; ccdsid "CCDS16020.1"; havana_gene "OTTMUSG00000012355.1"; havana_transcript "OTTMUST00000029410.1";
chr2	HAVANA	CDS	44888896	44889004	0	-	0	gene_id "ENSMUSG00000026872.19"; transcript_id "ENSMUST00000176438.9"; gene_type "protein_coding"; gene_name "Zeb2"; transcript_type "protein_coding"; transcript_name "Zeb2-212"; exon_number 8; exon_id "ENSMUSE00000163718.2"; level 2; protein_id "ENSMUSP00000134849.2"; transcript_support_level "5"; mgi_id "MGI:1344407"; tag "basic"; tag "Ensembl_canonical"; tag "GENCODE_Primary"; tag "appris_principal_4"; tag "CCDS"; ccdsid "CCDS16020.1"; havana_gene "OTTMUSG00000012355.1"; havana_transcript "OTTMUST00000029410.1";
chr2	HAVANA	exon	44888896	44889004	0	-	.	gene_id "ENSMUSG00000026872.19"; transcript_id "ENSMUST00000176732.8"; gene_type "protein_coding"; gene_name "Zeb2"; transcript_type "protein_coding"; transcript_name "Zeb2-213"; exon_number 5; exon_id "ENSMUSE00000163718.2"; level 2; protein_id "ENSMUSP00000135393.4"; transcript_support_level "5"; mgi_id "MGI:1344407"; tag "basic"; havana_gene "OTTMUSG00000012355.1"; havana_transcript "OTTMUST00000107182.1";
chr2	HAVANA	CDS	44888896	44889004	0	-	0	gene_id "ENSMUSG00000026872.19"; transcript_id "ENSMUST00000176732.8"; gene_type "protein_coding"; gene_name "Zeb2"; transcript_type "protein_coding"; transcript_name "Zeb2-213"; exon_number 5; exon_id "ENSMUSE00000163718.2"; level 2; protein_id "ENSMUSP00000135393.4"; transcript_support_level "5"; mgi_id "MGI:1344407"; tag "basic"; havana_gene "OTTMUSG00000012355.1"; havana_transcript "OTTMUST00000107182.1";
chr2	HAVANA	exon	44888896	44889004	0	-	.	gene_id "ENSMUSG00000026872.19"; transcript_id "ENSMUST00000028229.13"; gene_type "protein_coding"; gene_name "Zeb2"; transcript_type "protein_coding"; transcript_name "Zeb2-201"; exon_number 7; exon_id "ENSMUSE00000163718.2"; level 2; protein_id "ENSMUSP00000028229.8"; transcript_support_level "1"; mgi_id "MGI:1344407"; tag "downstream_ATG"; tag "basic"; havana_gene "OTTMUSG00000012355.1"; havana_transcript "OTTMUST00000029411.1";
chr2	HAVANA	CDS	44888896	44889004	0	-	0	gene_id "ENSMUSG00000026872.19"; transcript_id "ENSMUST00000028229.13"; gene_type "protein_coding"; gene_name "Zeb2"; transcript_type "protein_coding"; transcript_name "Zeb2-201"; exon_number 7; exon_id "ENSMUSE00000163718.2"; level 2; protein_id "ENSMUSP00000028229.8"; transcript_support_level "1"; mgi_id "MGI:1344407"; tag "downstream_ATG"; tag "basic"; havana_gene "OTTMUSG00000012355.1"; havana_transcript "OTTMUST00000029411.1";
chr2	HAVANA	exon	44888896	44889004	0	-	.	gene_id "ENSMUSG00000026872.19"; transcript_id "ENSMUST00000068415.11"; gene_type "protein_coding"; gene_name "Zeb2"; transcript_type "protein_coding"; transcript_name "Zeb2-202"; exon_number 7; exon_id "ENSMUSE00000163718.2"; level 2; protein_id "ENSMUSP00000069685.5"; transcript_support_level "1"; mgi_id "MGI:1344407"; tag "alternative_5_UTR"; tag "not_organism_supported"; tag "basic"; tag "appris_principal_4"; tag "CCDS"; ccdsid "CCDS16020.1"; havana_gene "OTTMUSG00000012355.1"; havana_transcript "OTTMUST00000029414.1";
chr2	HAVANA	CDS	44888896	44889004	0	-	0	gene_id "ENSMUSG00000026872.19"; transcript_id "ENSMUST00000068415.11"; gene_type "protein_coding"; gene_name "Zeb2"; transcript_type "protein_coding"; transcript_name "Zeb2-202"; exon_number 7; exon_id "ENSMUSE00000163718.2"; level 2; protein_id "ENSMUSP00000069685.5"; transcript_support_level "1"; mgi_id "MGI:1344407"; tag "alternative_5_UTR"; tag "not_organism_supported"; tag "basic"; tag "appris_principal_4"; tag "CCDS"; ccdsid "CCDS16020.1"; havana_gene "OTTMUSG00000012355.1"; havana_transcript "OTTMUST00000029414.1";
chr2	HAVANA	exon	44888896	44889004	0	-	.	gene_id "ENSMUSG00000026872.19"; transcript_id "ENSMUST00000200844.4"; gene_type "protein_coding"; gene_name "Zeb2"; transcript_type "protein_coding"; transcript_name "Zeb2-215"; exon_number 6; exon_id "ENSMUSE00000163718.2"; level 2; protein_id "ENSMUSP00000144421.2"; transcript_support_level "5"; mgi_id "MGI:1344407"; tag "not_organism_supported"; tag "basic"; havana_gene "OTTMUSG00000012355.1"; havana_transcript "OTTMUST00000138687.1";
chr2	HAVANA	CDS	44888896	44889004	0	-	0	gene_id "ENSMUSG00000026872.19"; transcript_id "ENSMUST00000200844.4"; gene_type "protein_coding"; gene_name "Zeb2"; transcript_type "protein_coding"; transcript_name "Zeb2-215"; exon_number 6; exon_id "ENSMUSE00000163718.2"; level 2; protein_id "ENSMUSP00000144421.2"; transcript_support_level "5"; mgi_id "MGI:1344407"; tag "not_organism_supported"; tag "basic"; havana_gene "OTTMUSG00000012355.1"; havana_transcript "OTTMUST00000138687.1";
chr2	HAVANA	exon	44888896	44889004	0	-	.	gene_id "ENSMUSG00000026872.19"; transcript_id "ENSMUST00000177302.8"; gene_type "protein_coding"; gene_name "Zeb2"; transcript_type "protein_coding"; transcript_name "Zeb2-214"; exon_number 6; exon_id "ENSMUSE00000163718.2"; level 2; protein_id "ENSMUSP00000134747.2"; transcript_support_level "1"; mgi_id "MGI:1344407"; tag "alternative_5_UTR"; tag "basic"; tag "appris_principal_4"; tag "CCDS"; ccdsid "CCDS16020.1"; havana_gene "OTTMUSG00000012355.1"; havana_transcript "OTTMUST00000107183.1";
chr2	HAVANA	CDS	44888896	44889004	0	-	0	gene_id "ENSMUSG00000026872.19"; transcript_id "ENSMUST00000177302.8"; gene_type "protein_coding"; gene_name "Zeb2"; transcript_type "protein_coding"; transcript_name "Zeb2-214"; exon_number 6; exon_id "ENSMUSE00000163718.2"; level 2; protein_id "ENSMUSP00000134747.2"; transcript_support_level "1"; mgi_id "MGI:1344407"; tag "alternative_5_UTR"; tag "basic"; tag "appris_principal_4"; tag "CCDS"; ccdsid "CCDS16020.1"; havana_gene "OTTMUSG00000012355.1"; havana_transcript "OTTMUST00000107183.1";
chr2	HAVANA	exon	44888896	44889004	0	-	.	gene_id "ENSMUSG00000026872.19"; transcript_id "ENSMUST00000076836.13"; gene_type "protein_coding"; gene_name "Zeb2"; transcript_type "protein_coding"; transcript_name "Zeb2-203"; exon_number 7; exon_id "ENSMUSE00000163718.2"; level 2; protein_id "ENSMUSP00000076111.7"; transcript_support_level "5"; mgi_id "MGI:1344407"; tag "NAGNAG_splice_site"; tag "not_organism_supported"; tag "basic"; tag "appris_alternative_1"; havana_gene "OTTMUSG00000012355.1"; havana_transcript "OTTMUST00000107184.1";
chr2	HAVANA	CDS	44888896	44889004	0	-	0	gene_id "ENSMUSG00000026872.19"; transcript_id "ENSMUST00000076836.13"; gene_type "protein_coding"; gene_name "Zeb2"; transcript_type "protein_coding"; transcript_name "Zeb2-203"; exon_number 7; exon_id "ENSMUSE00000163718.2"; level 2; protein_id "ENSMUSP00000076111.7"; transcript_support_level "5"; mgi_id "MGI:1344407"; tag "NAGNAG_splice_site"; tag "not_organism_supported"; tag "basic"; tag "appris_alternative_1"; havana_gene "OTTMUSG00000012355.1"; havana_transcript "OTTMUST00000107184.1";
chr2	HAVANA	exon	44888896	44889004	0	-	.	gene_id "ENSMUSG00000026872.19"; transcript_id "ENSMUST00000201804.4"; gene_type "protein_coding"; gene_name "Zeb2"; transcript_type "protein_coding"; transcript_name "Zeb2-221"; exon_number 7; exon_id "ENSMUSE00000163718.2"; level 2; protein_id "ENSMUSP00000144637.2"; transcript_support_level "5"; mgi_id "MGI:1344407"; tag "mRNA_end_NF"; tag "cds_end_NF"; tag "not_organism_supported"; havana_gene "OTTMUSG00000012355.1"; havana_transcript "OTTMUST00000138688.1";
chr2	HAVANA	CDS	44888896	44889004	0	-	0	gene_id "ENSMUSG00000026872.19"; transcript_id "ENSMUST00000201804.4"; gene_type "protein_coding"; gene_name "Zeb2"; transcript_type "protein_coding"; transcript_name "Zeb2-221"; exon_number 7; exon_id "ENSMUSE00000163718.2"; level 2; protein_id "ENSMUSP00000144637.2"; transcript_support_level "5"; mgi_id "MGI:1344407"; tag "mRNA_end_NF"; tag "cds_end_NF"; tag "not_organism_supported"; havana_gene "OTTMUSG00000012355.1"; havana_transcript "OTTMUST00000138688.1";
chr2	HAVANA	exon	44891612	44891826	0	-	.	gene_id "ENSMUSG00000026872.19"; transcript_id "ENSMUST00000176438.9"; gene_type "protein_coding"; gene_name "Zeb2"; transcript_type "protein_coding"; transcript_name "Zeb2-212"; exon_number 7; exon_id "ENSMUSE00000163724.2"; level 2; protein_id "ENSMUSP00000134849.2"; transcript_support_level "5"; mgi_id "MGI:1344407"; tag "basic"; tag "Ensembl_canonical"; tag "GENCODE_Primary"; tag "appris_principal_4"; tag "CCDS"; ccdsid "CCDS16020.1"; havana_gene "OTTMUSG00000012355.1"; havana_transcript "OTTMUST00000029410.1";
chr2	HAVANA	CDS	44891612	44891826	0	-	2	gene_id "ENSMUSG00000026872.19"; transcript_id "ENSMUST00000176438.9"; gene_type "protein_coding"; gene_name "Zeb2"; transcript_type "protein_coding"; transcript_name "Zeb2-212"; exon_number 7; exon_id "ENSMUSE00000163724.2"; level 2; protein_id "ENSMUSP00000134849.2"; transcript_support_level "5"; mgi_id "MGI:1344407"; tag "basic"; tag "Ensembl_canonical"; tag "GENCODE_Primary"; tag "appris_principal_4"; tag "CCDS"; ccdsid "CCDS16020.1"; havana_gene "OTTMUSG00000012355.1"; havana_transcript "OTTMUST00000029410.1";
chr2	HAVANA	exon	44891612	44891826	0	-	.	gene_id "ENSMUSG00000026872.19"; transcript_id "ENSMUST00000176732.8"; gene_type "protein_coding"; gene_name "Zeb2"; transcript_type "protein_coding"; transcript_name "Zeb2-213"; exon_number 4; exon_id "ENSMUSE00000163724.2"; level 2; protein_id "ENSMUSP00000135393.4"; transcript_support_level "5"; mgi_id "MGI:1344407"; tag "basic"; havana_gene "OTTMUSG00000012355.1"; havana_transcript "OTTMUST00000107182.1";
chr2	HAVANA	CDS	44891612	44891826	0	-	2	gene_id "ENSMUSG00000026872.19"; transcript_id "ENSMUST00000176732.8"; gene_type "protein_coding"; gene_name "Zeb2"; transcript_type "protein_coding"; transcript_name "Zeb2-213"; exon_number 4; exon_id "ENSMUSE00000163724.2"; level 2; protein_id "ENSMUSP00000135393.4"; transcript_support_level "5"; mgi_id "MGI:1344407"; tag "basic"; havana_gene "OTTMUSG00000012355.1"; havana_transcript "OTTMUST00000107182.1";
chr2	HAVANA	exon	44891612	44891826	0	-	.	gene_id "ENSMUSG00000026872.19"; transcript_id "ENSMUST00000028229.13"; gene_type "protein_coding"; gene_name "Zeb2"; transcript_type "protein_coding"; transcript_name "Zeb2-201"; exon_number 6; exon_id "ENSMUSE00000163724.2"; level 2; protein_id "ENSMUSP00000028229.8"; transcript_support_level "1"; mgi_id "MGI:1344407"; tag "downstream_ATG"; tag "basic"; havana_gene "OTTMUSG00000012355.1"; havana_transcript "OTTMUST00000029411.1";
chr2	HAVANA	CDS	44891612	44891826	0	-	2	gene_id "ENSMUSG00000026872.19"; transcript_id "ENSMUST00000028229.13"; gene_type "protein_coding"; gene_name "Zeb2"; transcript_type "protein_coding"; transcript_name "Zeb2-201"; exon_number 6; exon_id "ENSMUSE00000163724.2"; level 2; protein_id "ENSMUSP00000028229.8"; transcript_support_level "1"; mgi_id "MGI:1344407"; tag "downstream_ATG"; tag "basic"; havana_gene "OTTMUSG00000012355.1"; havana_transcript "OTTMUST00000029411.1";
chr2	HAVANA	exon	44891612	44891826	0	-	.	gene_id "ENSMUSG00000026872.19"; transcript_id "ENSMUST00000068415.11"; gene_type "protein_coding"; gene_name "Zeb2"; transcript_type "protein_coding"; transcript_name "Zeb2-202"; exon_number 6; exon_id "ENSMUSE00000163724.2"; level 2; protein_id "ENSMUSP00000069685.5"; transcript_support_level "1"; mgi_id "MGI:1344407"; tag "alternative_5_UTR"; tag "not_organism_supported"; tag "basic"; tag "appris_principal_4"; tag "CCDS"; ccdsid "CCDS16020.1"; havana_gene "OTTMUSG00000012355.1"; havana_transcript "OTTMUST00000029414.1";
chr2	HAVANA	CDS	44891612	44891826	0	-	2	gene_id "ENSMUSG00000026872.19"; transcript_id "ENSMUST00000068415.11"; gene_type "protein_coding"; gene_name "Zeb2"; transcript_type "protein_coding"; transcript_name "Zeb2-202"; exon_number 6; exon_id "ENSMUSE00000163724.2"; level 2; protein_id "ENSMUSP00000069685.5"; transcript_support_level "1"; mgi_id "MGI:1344407"; tag "alternative_5_UTR"; tag "not_organism_supported"; tag "basic"; tag "appris_principal_4"; tag "CCDS"; ccdsid "CCDS16020.1"; havana_gene "OTTMUSG00000012355.1"; havana_transcript "OTTMUST00000029414.1";
chr2	HAVANA	exon	44891612	44891826	0	-	.	gene_id "ENSMUSG00000026872.19"; transcript_id "ENSMUST00000200844.4"; gene_type "protein_coding"; gene_name "Zeb2"; transcript_type "protein_coding"; transcript_name "Zeb2-215"; exon_number 5; exon_id "ENSMUSE00000163724.2"; level 2; protein_id "ENSMUSP00000144421.2"; transcript_support_level "5"; mgi_id "MGI:1344407"; tag "not_organism_supported"; tag "basic"; havana_gene "OTTMUSG00000012355.1"; havana_transcript "OTTMUST00000138687.1";
chr2	HAVANA	CDS	44891612	44891826	0	-	2	gene_id "ENSMUSG00000026872.19"; transcript_id "ENSMUST00000200844.4"; gene_type "protein_coding"; gene_name "Zeb2"; transcript_type "protein_coding"; transcript_name "Zeb2-215"; exon_number 5; exon_id "ENSMUSE00000163724.2"; level 2; protein_id "ENSMUSP00000144421.2"; transcript_support_level "5"; mgi_id "MGI:1344407"; tag "not_organism_supported"; tag "basic"; havana_gene "OTTMUSG00000012355.1"; havana_transcript "OTTMUST00000138687.1";
chr2	HAVANA	exon	44891612	44891826	0	-	.	gene_id "ENSMUSG00000026872.19"; transcript_id "ENSMUST00000177302.8"; gene_type "protein_coding"; gene_name "Zeb2"; transcript_type "protein_coding"; transcript_name "Zeb2-214"; exon_number 5; exon_id "ENSMUSE00000163724.2"; level 2; protein_id "ENSMUSP00000134747.2"; transcript_support_level "1"; mgi_id "MGI:1344407"; tag "alternative_5_UTR"; tag "basic"; tag "appris_principal_4"; tag "CCDS"; ccdsid "CCDS16020.1"; havana_gene "OTTMUSG00000012355.1"; havana_transcript "OTTMUST00000107183.1";
chr2	HAVANA	CDS	44891612	44891826	0	-	2	gene_id "ENSMUSG00000026872.19"; transcript_id "ENSMUST00000177302.8"; gene_type "protein_coding"; gene_name "Zeb2"; transcript_type "protein_coding"; transcript_name "Zeb2-214"; exon_number 5; exon_id "ENSMUSE00000163724.2"; level 2; protein_id "ENSMUSP00000134747.2"; transcript_support_level "1"; mgi_id "MGI:1344407"; tag "alternative_5_UTR"; tag "basic"; tag "appris_principal_4"; tag "CCDS"; ccdsid "CCDS16020.1"; havana_gene "OTTMUSG00000012355.1"; havana_transcript "OTTMUST00000107183.1";
chr2	HAVANA	exon	44891612	44891826	0	-	.	gene_id "ENSMUSG00000026872.19"; transcript_id "ENSMUST00000076836.13"; gene_type "protein_coding"; gene_name "Zeb2"; transcript_type "protein_coding"; transcript_name "Zeb2-203"; exon_number 6; exon_id "ENSMUSE00000163724.2"; level 2; protein_id "ENSMUSP00000076111.7"; transcript_support_level "5"; mgi_id "MGI:1344407"; tag "NAGNAG_splice_site"; tag "not_organism_supported"; tag "basic"; tag "appris_alternative_1"; havana_gene "OTTMUSG00000012355.1"; havana_transcript "OTTMUST00000107184.1";
chr2	HAVANA	CDS	44891612	44891826	0	-	2	gene_id "ENSMUSG00000026872.19"; transcript_id "ENSMUST00000076836.13"; gene_type "protein_coding"; gene_name "Zeb2"; transcript_type "protein_coding"; transcript_name "Zeb2-203"; exon_number 6; exon_id "ENSMUSE00000163724.2"; level 2; protein_id "ENSMUSP00000076111.7"; transcript_support_level "5"; mgi_id "MGI:1344407"; tag "NAGNAG_splice_site"; tag "not_organism_supported"; tag "basic"; tag "appris_alternative_1"; havana_gene "OTTMUSG00000012355.1"; havana_transcript "OTTMUST00000107184.1";
chr2	HAVANA	exon	44891612	44891826	0	-	.	gene_id "ENSMUSG00000026872.19"; transcript_id "ENSMUST00000201804.4"; gene_type "protein_coding"; gene_name "Zeb2"; transcript_type "protein_coding"; transcript_name "Zeb2-221"; exon_number 6; exon_id "ENSMUSE00000163724.2"; level 2; protein_id "ENSMUSP00000144637.2"; transcript_support_level "5"; mgi_id "MGI:1344407"; tag "mRNA_end_NF"; tag "cds_end_NF"; tag "not_organism_supported"; havana_gene "OTTMUSG00000012355.1"; havana_transcript "OTTMUST00000138688.1";
chr2	HAVANA	CDS	44891612	44891826	0	-	2	gene_id "ENSMUSG00000026872.19"; transcript_id "ENSMUST00000201804.4"; gene_type "protein_coding"; gene_name "Zeb2"; transcript_type "protein_coding"; transcript_name "Zeb2-221"; exon_number 6; exon_id "ENSMUSE00000163724.2"; level 2; protein_id "ENSMUSP00000144637.2"; transcript_support_level "5"; mgi_id "MGI:1344407"; tag "mRNA_end_NF"; tag "cds_end_NF"; tag "not_organism_supported"; havana_gene "OTTMUSG00000012355.1"; havana_transcript "OTTMUST00000138688.1";
chr2	HAVANA	exon	44891703	44891826	0	-	.	gene_id "ENSMUSG00000026872.19"; transcript_id "ENSMUST00000201623.4"; gene_type "protein_coding"; gene_name "Zeb2"; transcript_type "protein_coding"; transcript_name "Zeb2-220"; exon_number 5; exon_id "ENSMUSE00001360568.2"; level 2; protein_id "ENSMUSP00000144075.2"; transcript_support_level "5"; mgi_id "MGI:1344407"; tag "mRNA_end_NF"; tag "cds_end_NF"; tag "alternative_5_UTR"; tag "not_organism_supported"; havana_gene "OTTMUSG00000012355.1"; havana_transcript "OTTMUST00000138690.1";
chr2	HAVANA	CDS	44891703	44891826	0	-	2	gene_id "ENSMUSG00000026872.19"; transcript_id "ENSMUST00000201623.4"; gene_type "protein_coding"; gene_name "Zeb2"; transcript_type "protein_coding"; transcript_name "Zeb2-220"; exon_number 5; exon_id "ENSMUSE00001360568.2"; level 2; protein_id "ENSMUSP00000144075.2"; transcript_support_level "5"; mgi_id "MGI:1344407"; tag "mRNA_end_NF"; tag "cds_end_NF"; tag "alternative_5_UTR"; tag "not_organism_supported"; havana_gene "OTTMUSG00000012355.1"; havana_transcript "OTTMUST00000138690.1";
chr2	HAVANA	transcript	44891703	45001186	0	-	.	gene_id "ENSMUSG00000026872.19"; transcript_id "ENSMUST00000201623.4"; gene_type "protein_coding"; gene_name "Zeb2"; transcript_type "protein_coding"; transcript_name "Zeb2-220"; level 2; protein_id "ENSMUSP00000144075.2"; transcript_support_level "5"; mgi_id "MGI:1344407"; tag "mRNA_end_NF"; tag "cds_end_NF"; tag "alternative_5_UTR"; tag "not_organism_supported"; havana_gene "OTTMUSG00000012355.1"; havana_transcript "OTTMUST00000138690.1";
chr2	HAVANA	exon	44891728	44891826	0	-	.	gene_id "ENSMUSG00000026872.19"; transcript_id "ENSMUST00000202432.4"; gene_type "protein_coding"; gene_name "Zeb2"; transcript_type "protein_coding"; transcript_name "Zeb2-227"; exon_number 3; exon_id "ENSMUSE00001363711.2"; level 2; protein_id "ENSMUSP00000144197.2"; transcript_support_level "5"; mgi_id "MGI:1344407"; tag "mRNA_start_NF"; tag "mRNA_end_NF"; tag "cds_start_NF"; tag "cds_end_NF"; tag "not_organism_supported"; havana_gene "OTTMUSG00000012355.1"; havana_transcript "OTTMUST00000138695.1";
chr2	HAVANA	CDS	44891728	44891826	0	-	2	gene_id "ENSMUSG00000026872.19"; transcript_id "ENSMUST00000202432.4"; gene_type "protein_coding"; gene_name "Zeb2"; transcript_type "protein_coding"; transcript_name "Zeb2-227"; exon_number 3; exon_id "ENSMUSE00001363711.2"; level 2; protein_id "ENSMUSP00000144197.2"; transcript_support_level "5"; mgi_id "MGI:1344407"; tag "mRNA_start_NF"; tag "mRNA_end_NF"; tag "cds_start_NF"; tag "cds_end_NF"; tag "not_organism_supported"; havana_gene "OTTMUSG00000012355.1"; havana_transcript "OTTMUST00000138695.1";
chr2	HAVANA	transcript	44891728	44912927	0	-	.	gene_id "ENSMUSG00000026872.19"; transcript_id "ENSMUST00000202432.4"; gene_type "protein_coding"; gene_name "Zeb2"; transcript_type "protein_coding"; transcript_name "Zeb2-227"; level 2; protein_id "ENSMUSP00000144197.2"; transcript_support_level "5"; mgi_id "MGI:1344407"; tag "mRNA_start_NF"; tag "mRNA_end_NF"; tag "cds_start_NF"; tag "cds_end_NF"; tag "not_organism_supported"; havana_gene "OTTMUSG00000012355.1"; havana_transcript "OTTMUST00000138695.1";
chr2	HAVANA	exon	44891794	44891826	0	-	.	gene_id "ENSMUSG00000026872.19"; transcript_id "ENSMUST00000201211.4"; gene_type "protein_coding"; gene_name "Zeb2"; transcript_type "protein_coding"; transcript_name "Zeb2-216"; exon_number 4; exon_id "ENSMUSE00001359622.2"; level 2; protein_id "ENSMUSP00000144406.2"; transcript_support_level "5"; mgi_id "MGI:1344407"; tag "mRNA_end_NF"; tag "cds_end_NF"; tag "alternative_5_UTR"; tag "not_organism_supported"; havana_gene "OTTMUSG00000012355.1"; havana_transcript "OTTMUST00000138689.1";
chr2	HAVANA	CDS	44891794	44891826	0	-	2	gene_id "ENSMUSG00000026872.19"; transcript_id "ENSMUST00000201211.4"; gene_type "protein_coding"; gene_name "Zeb2"; transcript_type "protein_coding"; transcript_name "Zeb2-216"; exon_number 4; exon_id "ENSMUSE00001359622.2"; level 2; protein_id "ENSMUSP00000144406.2"; transcript_support_level "5"; mgi_id "MGI:1344407"; tag "mRNA_end_NF"; tag "cds_end_NF"; tag "alternative_5_UTR"; tag "not_organism_supported"; havana_gene "OTTMUSG00000012355.1"; havana_transcript "OTTMUST00000138689.1";
chr2	HAVANA	transcript	44891794	45000256	0	-	.	gene_id "ENSMUSG00000026872.19"; transcript_id "ENSMUST00000201211.4"; gene_type "protein_coding"; gene_name "Zeb2"; transcript_type "protein_coding"; transcript_name "Zeb2-216"; level 2; protein_id "ENSMUSP00000144406.2"; transcript_support_level "5"; mgi_id "MGI:1344407"; tag "mRNA_end_NF"; tag "cds_end_NF"; tag "alternative_5_UTR"; tag "not_organism_supported"; havana_gene "OTTMUSG00000012355.1"; havana_transcript "OTTMUST00000138689.1";
chr2	HAVANA	exon	44891796	44891826	0	-	.	gene_id "ENSMUSG00000026872.19"; transcript_id "ENSMUST00000209076.2"; gene_type "protein_coding"; gene_name "Zeb2"; transcript_type "protein_coding_CDS_not_defined"; transcript_name "Zeb2-229"; exon_number 5; exon_id "ENSMUSE00001379096.2"; level 2; transcript_support_level "5"; mgi_id "MGI:1344407"; tag "not_organism_supported"; havana_gene "OTTMUSG00000012355.1"; havana_transcript "OTTMUST00000146680.1";
chr2	HAVANA	transcript	44891796	44913682	0	-	.	gene_id "ENSMUSG00000026872.19"; transcript_id "ENSMUST00000209076.2"; gene_type "protein_coding"; gene_name "Zeb2"; transcript_type "protein_coding_CDS_not_defined"; transcript_name "Zeb2-229"; level 2; transcript_support_level "5"; mgi_id "MGI:1344407"; tag "not_organism_supported"; havana_gene "OTTMUSG00000012355.1"; havana_transcript "OTTMUST00000146680.1";
chr2	HAVANA	exon	44892528	44892716	0	-	.	gene_id "ENSMUSG00000026872.19"; transcript_id "ENSMUST00000176438.9"; gene_type "protein_coding"; gene_name "Zeb2"; transcript_type "protein_coding"; transcript_name "Zeb2-212"; exon_number 6; exon_id "ENSMUSE00000275686.3"; level 2; protein_id "ENSMUSP00000134849.2"; transcript_support_level "5"; mgi_id "MGI:1344407"; tag "basic"; tag "Ensembl_canonical"; tag "GENCODE_Primary"; tag "appris_principal_4"; tag "CCDS"; ccdsid "CCDS16020.1"; havana_gene "OTTMUSG00000012355.1"; havana_transcript "OTTMUST00000029410.1";
chr2	HAVANA	CDS	44892528	44892716	0	-	2	gene_id "ENSMUSG00000026872.19"; transcript_id "ENSMUST00000176438.9"; gene_type "protein_coding"; gene_name "Zeb2"; transcript_type "protein_coding"; transcript_name "Zeb2-212"; exon_number 6; exon_id "ENSMUSE00000275686.3"; level 2; protein_id "ENSMUSP00000134849.2"; transcript_support_level "5"; mgi_id "MGI:1344407"; tag "basic"; tag "Ensembl_canonical"; tag "GENCODE_Primary"; tag "appris_principal_4"; tag "CCDS"; ccdsid "CCDS16020.1"; havana_gene "OTTMUSG00000012355.1"; havana_transcript "OTTMUST00000029410.1";
chr2	HAVANA	exon	44892528	44892716	0	-	.	gene_id "ENSMUSG00000026872.19"; transcript_id "ENSMUST00000028229.13"; gene_type "protein_coding"; gene_name "Zeb2"; transcript_type "protein_coding"; transcript_name "Zeb2-201"; exon_number 5; exon_id "ENSMUSE00000275686.3"; level 2; protein_id "ENSMUSP00000028229.8"; transcript_support_level "1"; mgi_id "MGI:1344407"; tag "downstream_ATG"; tag "basic"; havana_gene "OTTMUSG00000012355.1"; havana_transcript "OTTMUST00000029411.1";
chr2	HAVANA	CDS	44892528	44892716	0	-	2	gene_id "ENSMUSG00000026872.19"; transcript_id "ENSMUST00000028229.13"; gene_type "protein_coding"; gene_name "Zeb2"; transcript_type "protein_coding"; transcript_name "Zeb2-201"; exon_number 5; exon_id "ENSMUSE00000275686.3"; level 2; protein_id "ENSMUSP00000028229.8"; transcript_support_level "1"; mgi_id "MGI:1344407"; tag "downstream_ATG"; tag "basic"; havana_gene "OTTMUSG00000012355.1"; havana_transcript "OTTMUST00000029411.1";
chr2	HAVANA	exon	44892528	44892716	0	-	.	gene_id "ENSMUSG00000026872.19"; transcript_id "ENSMUST00000068415.11"; gene_type "protein_coding"; gene_name "Zeb2"; transcript_type "protein_coding"; transcript_name "Zeb2-202"; exon_number 5; exon_id "ENSMUSE00000275686.3"; level 2; protein_id "ENSMUSP00000069685.5"; transcript_support_level "1"; mgi_id "MGI:1344407"; tag "alternative_5_UTR"; tag "not_organism_supported"; tag "basic"; tag "appris_principal_4"; tag "CCDS"; ccdsid "CCDS16020.1"; havana_gene "OTTMUSG00000012355.1"; havana_transcript "OTTMUST00000029414.1";
chr2	HAVANA	CDS	44892528	44892716	0	-	2	gene_id "ENSMUSG00000026872.19"; transcript_id "ENSMUST00000068415.11"; gene_type "protein_coding"; gene_name "Zeb2"; transcript_type "protein_coding"; transcript_name "Zeb2-202"; exon_number 5; exon_id "ENSMUSE00000275686.3"; level 2; protein_id "ENSMUSP00000069685.5"; transcript_support_level "1"; mgi_id "MGI:1344407"; tag "alternative_5_UTR"; tag "not_organism_supported"; tag "basic"; tag "appris_principal_4"; tag "CCDS"; ccdsid "CCDS16020.1"; havana_gene "OTTMUSG00000012355.1"; havana_transcript "OTTMUST00000029414.1";
chr2	HAVANA	exon	44892528	44892716	0	-	.	gene_id "ENSMUSG00000026872.19"; transcript_id "ENSMUST00000200844.4"; gene_type "protein_coding"; gene_name "Zeb2"; transcript_type "protein_coding"; transcript_name "Zeb2-215"; exon_number 4; exon_id "ENSMUSE00000275686.3"; level 2; protein_id "ENSMUSP00000144421.2"; transcript_support_level "5"; mgi_id "MGI:1344407"; tag "not_organism_supported"; tag "basic"; havana_gene "OTTMUSG00000012355.1"; havana_transcript "OTTMUST00000138687.1";
chr2	HAVANA	CDS	44892528	44892716	0	-	2	gene_id "ENSMUSG00000026872.19"; transcript_id "ENSMUST00000200844.4"; gene_type "protein_coding"; gene_name "Zeb2"; transcript_type "protein_coding"; transcript_name "Zeb2-215"; exon_number 4; exon_id "ENSMUSE00000275686.3"; level 2; protein_id "ENSMUSP00000144421.2"; transcript_support_level "5"; mgi_id "MGI:1344407"; tag "not_organism_supported"; tag "basic"; havana_gene "OTTMUSG00000012355.1"; havana_transcript "OTTMUST00000138687.1";
chr2	HAVANA	exon	44892528	44892716	0	-	.	gene_id "ENSMUSG00000026872.19"; transcript_id "ENSMUST00000177302.8"; gene_type "protein_coding"; gene_name "Zeb2"; transcript_type "protein_coding"; transcript_name "Zeb2-214"; exon_number 4; exon_id "ENSMUSE00000275686.3"; level 2; protein_id "ENSMUSP00000134747.2"; transcript_support_level "1"; mgi_id "MGI:1344407"; tag "alternative_5_UTR"; tag "basic"; tag "appris_principal_4"; tag "CCDS"; ccdsid "CCDS16020.1"; havana_gene "OTTMUSG00000012355.1"; havana_transcript "OTTMUST00000107183.1";
chr2	HAVANA	CDS	44892528	44892716	0	-	2	gene_id "ENSMUSG00000026872.19"; transcript_id "ENSMUST00000177302.8"; gene_type "protein_coding"; gene_name "Zeb2"; transcript_type "protein_coding"; transcript_name "Zeb2-214"; exon_number 4; exon_id "ENSMUSE00000275686.3"; level 2; protein_id "ENSMUSP00000134747.2"; transcript_support_level "1"; mgi_id "MGI:1344407"; tag "alternative_5_UTR"; tag "basic"; tag "appris_principal_4"; tag "CCDS"; ccdsid "CCDS16020.1"; havana_gene "OTTMUSG00000012355.1"; havana_transcript "OTTMUST00000107183.1";
chr2	HAVANA	exon	44892528	44892716	0	-	.	gene_id "ENSMUSG00000026872.19"; transcript_id "ENSMUST00000076836.13"; gene_type "protein_coding"; gene_name "Zeb2"; transcript_type "protein_coding"; transcript_name "Zeb2-203"; exon_number 5; exon_id "ENSMUSE00000275686.3"; level 2; protein_id "ENSMUSP00000076111.7"; transcript_support_level "5"; mgi_id "MGI:1344407"; tag "NAGNAG_splice_site"; tag "not_organism_supported"; tag "basic"; tag "appris_alternative_1"; havana_gene "OTTMUSG00000012355.1"; havana_transcript "OTTMUST00000107184.1";
chr2	HAVANA	CDS	44892528	44892716	0	-	2	gene_id "ENSMUSG00000026872.19"; transcript_id "ENSMUST00000076836.13"; gene_type "protein_coding"; gene_name "Zeb2"; transcript_type "protein_coding"; transcript_name "Zeb2-203"; exon_number 5; exon_id "ENSMUSE00000275686.3"; level 2; protein_id "ENSMUSP00000076111.7"; transcript_support_level "5"; mgi_id "MGI:1344407"; tag "NAGNAG_splice_site"; tag "not_organism_supported"; tag "basic"; tag "appris_alternative_1"; havana_gene "OTTMUSG00000012355.1"; havana_transcript "OTTMUST00000107184.1";
chr2	HAVANA	exon	44892528	44892716	0	-	.	gene_id "ENSMUSG00000026872.19"; transcript_id "ENSMUST00000201804.4"; gene_type "protein_coding"; gene_name "Zeb2"; transcript_type "protein_coding"; transcript_name "Zeb2-221"; exon_number 5; exon_id "ENSMUSE00000275686.3"; level 2; protein_id "ENSMUSP00000144637.2"; transcript_support_level "5"; mgi_id "MGI:1344407"; tag "mRNA_end_NF"; tag "cds_end_NF"; tag "not_organism_supported"; havana_gene "OTTMUSG00000012355.1"; havana_transcript "OTTMUST00000138688.1";
chr2	HAVANA	CDS	44892528	44892716	0	-	2	gene_id "ENSMUSG00000026872.19"; transcript_id "ENSMUST00000201804.4"; gene_type "protein_coding"; gene_name "Zeb2"; transcript_type "protein_coding"; transcript_name "Zeb2-221"; exon_number 5; exon_id "ENSMUSE00000275686.3"; level 2; protein_id "ENSMUSP00000144637.2"; transcript_support_level "5"; mgi_id "MGI:1344407"; tag "mRNA_end_NF"; tag "cds_end_NF"; tag "not_organism_supported"; havana_gene "OTTMUSG00000012355.1"; havana_transcript "OTTMUST00000138688.1";
chr2	HAVANA	exon	44892528	44892716	0	-	.	gene_id "ENSMUSG00000026872.19"; transcript_id "ENSMUST00000201623.4"; gene_type "protein_coding"; gene_name "Zeb2"; transcript_type "protein_coding"; transcript_name "Zeb2-220"; exon_number 4; exon_id "ENSMUSE00000275686.3"; level 2; protein_id "ENSMUSP00000144075.2"; transcript_support_level "5"; mgi_id "MGI:1344407"; tag "mRNA_end_NF"; tag "cds_end_NF"; tag "alternative_5_UTR"; tag "not_organism_supported"; havana_gene "OTTMUSG00000012355.1"; havana_transcript "OTTMUST00000138690.1";
chr2	HAVANA	CDS	44892528	44892716	0	-	2	gene_id "ENSMUSG00000026872.19"; transcript_id "ENSMUST00000201623.4"; gene_type "protein_coding"; gene_name "Zeb2"; transcript_type "protein_coding"; transcript_name "Zeb2-220"; exon_number 4; exon_id "ENSMUSE00000275686.3"; level 2; protein_id "ENSMUSP00000144075.2"; transcript_support_level "5"; mgi_id "MGI:1344407"; tag "mRNA_end_NF"; tag "cds_end_NF"; tag "alternative_5_UTR"; tag "not_organism_supported"; havana_gene "OTTMUSG00000012355.1"; havana_transcript "OTTMUST00000138690.1";
chr2	HAVANA	exon	44892528	44892716	0	-	.	gene_id "ENSMUSG00000026872.19"; transcript_id "ENSMUST00000201211.4"; gene_type "protein_coding"; gene_name "Zeb2"; transcript_type "protein_coding"; transcript_name "Zeb2-216"; exon_number 3; exon_id "ENSMUSE00000275686.3"; level 2; protein_id "ENSMUSP00000144406.2"; transcript_support_level "5"; mgi_id "MGI:1344407"; tag "mRNA_end_NF"; tag "cds_end_NF"; tag "alternative_5_UTR"; tag "not_organism_supported"; havana_gene "OTTMUSG00000012355.1"; havana_transcript "OTTMUST00000138689.1";
chr2	HAVANA	CDS	44892528	44892716	0	-	2	gene_id "ENSMUSG00000026872.19"; transcript_id "ENSMUST00000201211.4"; gene_type "protein_coding"; gene_name "Zeb2"; transcript_type "protein_coding"; transcript_name "Zeb2-216"; exon_number 3; exon_id "ENSMUSE00000275686.3"; level 2; protein_id "ENSMUSP00000144406.2"; transcript_support_level "5"; mgi_id "MGI:1344407"; tag "mRNA_end_NF"; tag "cds_end_NF"; tag "alternative_5_UTR"; tag "not_organism_supported"; havana_gene "OTTMUSG00000012355.1"; havana_transcript "OTTMUST00000138689.1";
chr2	HAVANA	exon	44892528	44892716	0	-	.	gene_id "ENSMUSG00000026872.19"; transcript_id "ENSMUST00000209076.2"; gene_type "protein_coding"; gene_name "Zeb2"; transcript_type "protein_coding_CDS_not_defined"; transcript_name "Zeb2-229"; exon_number 4; exon_id "ENSMUSE00001377966.2"; level 2; transcript_support_level "5"; mgi_id "MGI:1344407"; tag "not_organism_supported"; havana_gene "OTTMUSG00000012355.1"; havana_transcript "OTTMUST00000146680.1";
chr2	HAVANA	exon	44892693	44892716	0	-	.	gene_id "ENSMUSG00000026872.19"; transcript_id "ENSMUST00000201413.4"; gene_type "protein_coding"; gene_name "Zeb2"; transcript_type "protein_coding_CDS_not_defined"; transcript_name "Zeb2-218"; exon_number 4; exon_id "ENSMUSE00001357862.2"; level 2; transcript_support_level "5"; mgi_id "MGI:1344407"; havana_gene "OTTMUSG00000012355.1"; havana_transcript "OTTMUST00000138696.1";
chr2	HAVANA	transcript	44892693	44944253	0	-	.	gene_id "ENSMUSG00000026872.19"; transcript_id "ENSMUST00000201413.4"; gene_type "protein_coding"; gene_name "Zeb2"; transcript_type "protein_coding_CDS_not_defined"; transcript_name "Zeb2-218"; level 2; transcript_support_level "5"; mgi_id "MGI:1344407"; havana_gene "OTTMUSG00000012355.1"; havana_transcript "OTTMUST00000138696.1";
chr2	HAVANA	exon	44892695	44892716	0	-	.	gene_id "ENSMUSG00000026872.19"; transcript_id "ENSMUST00000201969.4"; gene_type "protein_coding"; gene_name "Zeb2"; transcript_type "protein_coding"; transcript_name "Zeb2-222"; exon_number 5; exon_id "ENSMUSE00001362852.2"; level 2; protein_id "ENSMUSP00000144141.2"; transcript_support_level "5"; mgi_id "MGI:1344407"; tag "mRNA_end_NF"; tag "cds_end_NF"; tag "alternative_5_UTR"; tag "not_organism_supported"; havana_gene "OTTMUSG00000012355.1"; havana_transcript "OTTMUST00000138691.1";
chr2	HAVANA	CDS	44892695	44892716	0	-	2	gene_id "ENSMUSG00000026872.19"; transcript_id "ENSMUST00000201969.4"; gene_type "protein_coding"; gene_name "Zeb2"; transcript_type "protein_coding"; transcript_name "Zeb2-222"; exon_number 5; exon_id "ENSMUSE00001362852.2"; level 2; protein_id "ENSMUSP00000144141.2"; transcript_support_level "5"; mgi_id "MGI:1344407"; tag "mRNA_end_NF"; tag "cds_end_NF"; tag "alternative_5_UTR"; tag "not_organism_supported"; havana_gene "OTTMUSG00000012355.1"; havana_transcript "OTTMUST00000138691.1";
chr2	HAVANA	transcript	44892695	45001168	0	-	.	gene_id "ENSMUSG00000026872.19"; transcript_id "ENSMUST00000201969.4"; gene_type "protein_coding"; gene_name "Zeb2"; transcript_type "protein_coding"; transcript_name "Zeb2-222"; level 2; protein_id "ENSMUSP00000144141.2"; transcript_support_level "5"; mgi_id "MGI:1344407"; tag "mRNA_end_NF"; tag "cds_end_NF"; tag "alternative_5_UTR"; tag "not_organism_supported"; havana_gene "OTTMUSG00000012355.1"; havana_transcript "OTTMUST00000138691.1";
chr2	HAVANA	exon	44898610	44898698	0	-	.	gene_id "ENSMUSG00000026872.19"; transcript_id "ENSMUST00000131635.8"; gene_type "protein_coding"; gene_name "Zeb2"; transcript_type "protein_coding_CDS_not_defined"; transcript_name "Zeb2-208"; exon_number 5; exon_id "ENSMUSE00000781086.2"; level 2; transcript_support_level "3"; mgi_id "MGI:1344407"; havana_gene "OTTMUSG00000012355.1"; havana_transcript "OTTMUST00000029417.1";
chr2	HAVANA	transcript	44898610	45001088	0	-	.	gene_id "ENSMUSG00000026872.19"; transcript_id "ENSMUST00000131635.8"; gene_type "protein_coding"; gene_name "Zeb2"; transcript_type "protein_coding_CDS_not_defined"; transcript_name "Zeb2-208"; level 2; transcript_support_level "3"; mgi_id "MGI:1344407"; havana_gene "OTTMUSG00000012355.1"; havana_transcript "OTTMUST00000029417.1";
chr2	HAVANA	exon	44907409	44907477	0	-	.	gene_id "ENSMUSG00000026872.19"; transcript_id "ENSMUST00000076836.13"; gene_type "protein_coding"; gene_name "Zeb2"; transcript_type "protein_coding"; transcript_name "Zeb2-203"; exon_number 4; exon_id "ENSMUSE00000741061.3"; level 2; protein_id "ENSMUSP00000076111.7"; transcript_support_level "5"; mgi_id "MGI:1344407"; tag "NAGNAG_splice_site"; tag "not_organism_supported"; tag "basic"; tag "appris_alternative_1"; havana_gene "OTTMUSG00000012355.1"; havana_transcript "OTTMUST00000107184.1";
chr2	HAVANA	CDS	44907409	44907477	0	-	2	gene_id "ENSMUSG00000026872.19"; transcript_id "ENSMUST00000076836.13"; gene_type "protein_coding"; gene_name "Zeb2"; transcript_type "protein_coding"; transcript_name "Zeb2-203"; exon_number 4; exon_id "ENSMUSE00000741061.3"; level 2; protein_id "ENSMUSP00000076111.7"; transcript_support_level "5"; mgi_id "MGI:1344407"; tag "NAGNAG_splice_site"; tag "not_organism_supported"; tag "basic"; tag "appris_alternative_1"; havana_gene "OTTMUSG00000012355.1"; havana_transcript "OTTMUST00000107184.1";
chr2	HAVANA	exon	44907409	44907480	0	-	.	gene_id "ENSMUSG00000026872.19"; transcript_id "ENSMUST00000176438.9"; gene_type "protein_coding"; gene_name "Zeb2"; transcript_type "protein_coding"; transcript_name "Zeb2-212"; exon_number 5; exon_id "ENSMUSE00001314472.2"; level 2; protein_id "ENSMUSP00000134849.2"; transcript_support_level "5"; mgi_id "MGI:1344407"; tag "basic"; tag "Ensembl_canonical"; tag "GENCODE_Primary"; tag "appris_principal_4"; tag "CCDS"; ccdsid "CCDS16020.1"; havana_gene "OTTMUSG00000012355.1"; havana_transcript "OTTMUST00000029410.1";
chr2	HAVANA	CDS	44907409	44907480	0	-	2	gene_id "ENSMUSG00000026872.19"; transcript_id "ENSMUST00000176438.9"; gene_type "protein_coding"; gene_name "Zeb2"; transcript_type "protein_coding"; transcript_name "Zeb2-212"; exon_number 5; exon_id "ENSMUSE00001314472.2"; level 2; protein_id "ENSMUSP00000134849.2"; transcript_support_level "5"; mgi_id "MGI:1344407"; tag "basic"; tag "Ensembl_canonical"; tag "GENCODE_Primary"; tag "appris_principal_4"; tag "CCDS"; ccdsid "CCDS16020.1"; havana_gene "OTTMUSG00000012355.1"; havana_transcript "OTTMUST00000029410.1";
chr2	HAVANA	exon	44907409	44907480	0	-	.	gene_id "ENSMUSG00000026872.19"; transcript_id "ENSMUST00000028229.13"; gene_type "protein_coding"; gene_name "Zeb2"; transcript_type "protein_coding"; transcript_name "Zeb2-201"; exon_number 4; exon_id "ENSMUSE00001314472.2"; level 2; protein_id "ENSMUSP00000028229.8"; transcript_support_level "1"; mgi_id "MGI:1344407"; tag "downstream_ATG"; tag "basic"; havana_gene "OTTMUSG00000012355.1"; havana_transcript "OTTMUST00000029411.1";
chr2	HAVANA	CDS	44907409	44907480	0	-	2	gene_id "ENSMUSG00000026872.19"; transcript_id "ENSMUST00000028229.13"; gene_type "protein_coding"; gene_name "Zeb2"; transcript_type "protein_coding"; transcript_name "Zeb2-201"; exon_number 4; exon_id "ENSMUSE00001314472.2"; level 2; protein_id "ENSMUSP00000028229.8"; transcript_support_level "1"; mgi_id "MGI:1344407"; tag "downstream_ATG"; tag "basic"; havana_gene "OTTMUSG00000012355.1"; havana_transcript "OTTMUST00000029411.1";
chr2	HAVANA	exon	44907409	44907480	0	-	.	gene_id "ENSMUSG00000026872.19"; transcript_id "ENSMUST00000068415.11"; gene_type "protein_coding"; gene_name "Zeb2"; transcript_type "protein_coding"; transcript_name "Zeb2-202"; exon_number 4; exon_id "ENSMUSE00001314472.2"; level 2; protein_id "ENSMUSP00000069685.5"; transcript_support_level "1"; mgi_id "MGI:1344407"; tag "alternative_5_UTR"; tag "not_organism_supported"; tag "basic"; tag "appris_principal_4"; tag "CCDS"; ccdsid "CCDS16020.1"; havana_gene "OTTMUSG00000012355.1"; havana_transcript "OTTMUST00000029414.1";
chr2	HAVANA	CDS	44907409	44907480	0	-	2	gene_id "ENSMUSG00000026872.19"; transcript_id "ENSMUST00000068415.11"; gene_type "protein_coding"; gene_name "Zeb2"; transcript_type "protein_coding"; transcript_name "Zeb2-202"; exon_number 4; exon_id "ENSMUSE00001314472.2"; level 2; protein_id "ENSMUSP00000069685.5"; transcript_support_level "1"; mgi_id "MGI:1344407"; tag "alternative_5_UTR"; tag "not_organism_supported"; tag "basic"; tag "appris_principal_4"; tag "CCDS"; ccdsid "CCDS16020.1"; havana_gene "OTTMUSG00000012355.1"; havana_transcript "OTTMUST00000029414.1";
chr2	HAVANA	exon	44907409	44907480	0	-	.	gene_id "ENSMUSG00000026872.19"; transcript_id "ENSMUST00000177302.8"; gene_type "protein_coding"; gene_name "Zeb2"; transcript_type "protein_coding"; transcript_name "Zeb2-214"; exon_number 3; exon_id "ENSMUSE00001314472.2"; level 2; protein_id "ENSMUSP00000134747.2"; transcript_support_level "1"; mgi_id "MGI:1344407"; tag "alternative_5_UTR"; tag "basic"; tag "appris_principal_4"; tag "CCDS"; ccdsid "CCDS16020.1"; havana_gene "OTTMUSG00000012355.1"; havana_transcript "OTTMUST00000107183.1";
chr2	HAVANA	CDS	44907409	44907480	0	-	2	gene_id "ENSMUSG00000026872.19"; transcript_id "ENSMUST00000177302.8"; gene_type "protein_coding"; gene_name "Zeb2"; transcript_type "protein_coding"; transcript_name "Zeb2-214"; exon_number 3; exon_id "ENSMUSE00001314472.2"; level 2; protein_id "ENSMUSP00000134747.2"; transcript_support_level "1"; mgi_id "MGI:1344407"; tag "alternative_5_UTR"; tag "basic"; tag "appris_principal_4"; tag "CCDS"; ccdsid "CCDS16020.1"; havana_gene "OTTMUSG00000012355.1"; havana_transcript "OTTMUST00000107183.1";
chr2	HAVANA	exon	44907409	44907480	0	-	.	gene_id "ENSMUSG00000026872.19"; transcript_id "ENSMUST00000201804.4"; gene_type "protein_coding"; gene_name "Zeb2"; transcript_type "protein_coding"; transcript_name "Zeb2-221"; exon_number 4; exon_id "ENSMUSE00001314472.2"; level 2; protein_id "ENSMUSP00000144637.2"; transcript_support_level "5"; mgi_id "MGI:1344407"; tag "mRNA_end_NF"; tag "cds_end_NF"; tag "not_organism_supported"; havana_gene "OTTMUSG00000012355.1"; havana_transcript "OTTMUST00000138688.1";
chr2	HAVANA	CDS	44907409	44907480	0	-	2	gene_id "ENSMUSG00000026872.19"; transcript_id "ENSMUST00000201804.4"; gene_type "protein_coding"; gene_name "Zeb2"; transcript_type "protein_coding"; transcript_name "Zeb2-221"; exon_number 4; exon_id "ENSMUSE00001314472.2"; level 2; protein_id "ENSMUSP00000144637.2"; transcript_support_level "5"; mgi_id "MGI:1344407"; tag "mRNA_end_NF"; tag "cds_end_NF"; tag "not_organism_supported"; havana_gene "OTTMUSG00000012355.1"; havana_transcript "OTTMUST00000138688.1";
chr2	HAVANA	exon	44907409	44907480	0	-	.	gene_id "ENSMUSG00000026872.19"; transcript_id "ENSMUST00000202432.4"; gene_type "protein_coding"; gene_name "Zeb2"; transcript_type "protein_coding"; transcript_name "Zeb2-227"; exon_number 2; exon_id "ENSMUSE00001314472.2"; level 2; protein_id "ENSMUSP00000144197.2"; transcript_support_level "5"; mgi_id "MGI:1344407"; tag "mRNA_start_NF"; tag "mRNA_end_NF"; tag "cds_start_NF"; tag "cds_end_NF"; tag "not_organism_supported"; havana_gene "OTTMUSG00000012355.1"; havana_transcript "OTTMUST00000138695.1";
chr2	HAVANA	CDS	44907409	44907480	0	-	2	gene_id "ENSMUSG00000026872.19"; transcript_id "ENSMUST00000202432.4"; gene_type "protein_coding"; gene_name "Zeb2"; transcript_type "protein_coding"; transcript_name "Zeb2-227"; exon_number 2; exon_id "ENSMUSE00001314472.2"; level 2; protein_id "ENSMUSP00000144197.2"; transcript_support_level "5"; mgi_id "MGI:1344407"; tag "mRNA_start_NF"; tag "mRNA_end_NF"; tag "cds_start_NF"; tag "cds_end_NF"; tag "not_organism_supported"; havana_gene "OTTMUSG00000012355.1"; havana_transcript "OTTMUST00000138695.1";
chr2	HAVANA	exon	44907409	44907480	0	-	.	gene_id "ENSMUSG00000026872.19"; transcript_id "ENSMUST00000209076.2"; gene_type "protein_coding"; gene_name "Zeb2"; transcript_type "protein_coding_CDS_not_defined"; transcript_name "Zeb2-229"; exon_number 3; exon_id "ENSMUSE00001313849.2"; level 2; transcript_support_level "5"; mgi_id "MGI:1344407"; tag "not_organism_supported"; havana_gene "OTTMUSG00000012355.1"; havana_transcript "OTTMUST00000146680.1";
chr2	HAVANA	exon	44907409	44907480	0	-	.	gene_id "ENSMUSG00000026872.19"; transcript_id "ENSMUST00000201413.4"; gene_type "protein_coding"; gene_name "Zeb2"; transcript_type "protein_coding_CDS_not_defined"; transcript_name "Zeb2-218"; exon_number 3; exon_id "ENSMUSE00001313849.2"; level 2; transcript_support_level "5"; mgi_id "MGI:1344407"; havana_gene "OTTMUSG00000012355.1"; havana_transcript "OTTMUST00000138696.1";
chr2	HAVANA	exon	44907409	44907480	0	-	.	gene_id "ENSMUSG00000026872.19"; transcript_id "ENSMUST00000201969.4"; gene_type "protein_coding"; gene_name "Zeb2"; transcript_type "protein_coding"; transcript_name "Zeb2-222"; exon_number 4; exon_id "ENSMUSE00001314472.2"; level 2; protein_id "ENSMUSP00000144141.2"; transcript_support_level "5"; mgi_id "MGI:1344407"; tag "mRNA_end_NF"; tag "cds_end_NF"; tag "alternative_5_UTR"; tag "not_organism_supported"; havana_gene "OTTMUSG00000012355.1"; havana_transcript "OTTMUST00000138691.1";
chr2	HAVANA	CDS	44907409	44907480	0	-	2	gene_id "ENSMUSG00000026872.19"; transcript_id "ENSMUST00000201969.4"; gene_type "protein_coding"; gene_name "Zeb2"; transcript_type "protein_coding"; transcript_name "Zeb2-222"; exon_number 4; exon_id "ENSMUSE00001314472.2"; level 2; protein_id "ENSMUSP00000144141.2"; transcript_support_level "5"; mgi_id "MGI:1344407"; tag "mRNA_end_NF"; tag "cds_end_NF"; tag "alternative_5_UTR"; tag "not_organism_supported"; havana_gene "OTTMUSG00000012355.1"; havana_transcript "OTTMUST00000138691.1";
chr2	HAVANA	exon	44907409	44907480	0	-	.	gene_id "ENSMUSG00000026872.19"; transcript_id "ENSMUST00000131635.8"; gene_type "protein_coding"; gene_name "Zeb2"; transcript_type "protein_coding_CDS_not_defined"; transcript_name "Zeb2-208"; exon_number 4; exon_id "ENSMUSE00001313849.2"; level 2; transcript_support_level "3"; mgi_id "MGI:1344407"; havana_gene "OTTMUSG00000012355.1"; havana_transcript "OTTMUST00000029417.1";
chr2	HAVANA	exon	44907471	44907480	0	-	.	gene_id "ENSMUSG00000026872.19"; transcript_id "ENSMUST00000202935.4"; gene_type "protein_coding"; gene_name "Zeb2"; transcript_type "protein_coding"; transcript_name "Zeb2-228"; exon_number 4; exon_id "ENSMUSE00001470725.2"; level 2; protein_id "ENSMUSP00000143841.2"; transcript_support_level "5"; mgi_id "MGI:1344407"; tag "alternative_5_UTR"; tag "not_organism_supported"; tag "mRNA_end_NF"; tag "cds_end_NF"; havana_gene "OTTMUSG00000012355.1"; havana_transcript "OTTMUST00000138692.1";
chr2	HAVANA	CDS	44907471	44907480	0	-	2	gene_id "ENSMUSG00000026872.19"; transcript_id "ENSMUST00000202935.4"; gene_type "protein_coding"; gene_name "Zeb2"; transcript_type "protein_coding"; transcript_name "Zeb2-228"; exon_number 4; exon_id "ENSMUSE00001470725.2"; level 2; protein_id "ENSMUSP00000143841.2"; transcript_support_level "5"; mgi_id "MGI:1344407"; tag "alternative_5_UTR"; tag "not_organism_supported"; tag "mRNA_end_NF"; tag "cds_end_NF"; havana_gene "OTTMUSG00000012355.1"; havana_transcript "OTTMUST00000138692.1";
chr2	HAVANA	transcript	44907471	45003280	0	-	.	gene_id "ENSMUSG00000026872.19"; transcript_id "ENSMUST00000202935.4"; gene_type "protein_coding"; gene_name "Zeb2"; transcript_type "protein_coding"; transcript_name "Zeb2-228"; level 2; protein_id "ENSMUSP00000143841.2"; transcript_support_level "5"; mgi_id "MGI:1344407"; tag "alternative_5_UTR"; tag "not_organism_supported"; tag "mRNA_end_NF"; tag "cds_end_NF"; havana_gene "OTTMUSG00000012355.1"; havana_transcript "OTTMUST00000138692.1";
chr2	HAVANA	exon	44910834	44913116	0	-	.	gene_id "ENSMUSG00000026872.19"; transcript_id "ENSMUST00000202371.4"; gene_type "protein_coding"; gene_name "Zeb2"; transcript_type "retained_intron"; transcript_name "Zeb2-226"; exon_number 3; exon_id "ENSMUSE00001362390.2"; level 2; transcript_support_level "1"; mgi_id "MGI:1344407"; havana_gene "OTTMUSG00000012355.1"; havana_transcript "OTTMUST00000138672.1";
chr2	HAVANA	transcript	44910834	45003101	0	-	.	gene_id "ENSMUSG00000026872.19"; transcript_id "ENSMUST00000202371.4"; gene_type "protein_coding"; gene_name "Zeb2"; transcript_type "retained_intron"; transcript_name "Zeb2-226"; level 2; transcript_support_level "1"; mgi_id "MGI:1344407"; havana_gene "OTTMUSG00000012355.1"; havana_transcript "OTTMUST00000138672.1";
chr2	HAVANA	exon	44910909	44913116	0	-	.	gene_id "ENSMUSG00000026872.19"; transcript_id "ENSMUST00000145529.5"; gene_type "protein_coding"; gene_name "Zeb2"; transcript_type "retained_intron"; transcript_name "Zeb2-209"; exon_number 4; exon_id "ENSMUSE00000772619.2"; level 2; transcript_support_level "1"; mgi_id "MGI:1344407"; havana_gene "OTTMUSG00000012355.1"; havana_transcript "OTTMUST00000029413.1";
chr2	HAVANA	transcript	44910909	45003257	0	-	.	gene_id "ENSMUSG00000026872.19"; transcript_id "ENSMUST00000145529.5"; gene_type "protein_coding"; gene_name "Zeb2"; transcript_type "retained_intron"; transcript_name "Zeb2-209"; level 2; transcript_support_level "1"; mgi_id "MGI:1344407"; havana_gene "OTTMUSG00000012355.1"; havana_transcript "OTTMUST00000029413.1";
chr2	HAVANA	exon	44912859	44912927	0	-	.	gene_id "ENSMUSG00000026872.19"; transcript_id "ENSMUST00000202432.4"; gene_type "protein_coding"; gene_name "Zeb2"; transcript_type "protein_coding"; transcript_name "Zeb2-227"; exon_number 1; exon_id "ENSMUSE00001358779.2"; level 2; protein_id "ENSMUSP00000144197.2"; transcript_support_level "5"; mgi_id "MGI:1344407"; tag "mRNA_start_NF"; tag "mRNA_end_NF"; tag "cds_start_NF"; tag "cds_end_NF"; tag "not_organism_supported"; havana_gene "OTTMUSG00000012355.1"; havana_transcript "OTTMUST00000138695.1";
chr2	HAVANA	CDS	44912859	44912927	0	-	2	gene_id "ENSMUSG00000026872.19"; transcript_id "ENSMUST00000202432.4"; gene_type "protein_coding"; gene_name "Zeb2"; transcript_type "protein_coding"; transcript_name "Zeb2-227"; exon_number 1; exon_id "ENSMUSE00001358779.2"; level 2; protein_id "ENSMUSP00000144197.2"; transcript_support_level "5"; mgi_id "MGI:1344407"; tag "mRNA_start_NF"; tag "mRNA_end_NF"; tag "cds_start_NF"; tag "cds_end_NF"; tag "not_organism_supported"; havana_gene "OTTMUSG00000012355.1"; havana_transcript "OTTMUST00000138695.1";
chr2	HAVANA	exon	44912859	44913116	0	-	.	gene_id "ENSMUSG00000026872.19"; transcript_id "ENSMUST00000176438.9"; gene_type "protein_coding"; gene_name "Zeb2"; transcript_type "protein_coding"; transcript_name "Zeb2-212"; exon_number 4; exon_id "ENSMUSE00001317362.2"; level 2; protein_id "ENSMUSP00000134849.2"; transcript_support_level "5"; mgi_id "MGI:1344407"; tag "basic"; tag "Ensembl_canonical"; tag "GENCODE_Primary"; tag "appris_principal_4"; tag "CCDS"; ccdsid "CCDS16020.1"; havana_gene "OTTMUSG00000012355.1"; havana_transcript "OTTMUST00000029410.1";
chr2	HAVANA	CDS	44912859	44913116	0	-	2	gene_id "ENSMUSG00000026872.19"; transcript_id "ENSMUST00000176438.9"; gene_type "protein_coding"; gene_name "Zeb2"; transcript_type "protein_coding"; transcript_name "Zeb2-212"; exon_number 4; exon_id "ENSMUSE00001317362.2"; level 2; protein_id "ENSMUSP00000134849.2"; transcript_support_level "5"; mgi_id "MGI:1344407"; tag "basic"; tag "Ensembl_canonical"; tag "GENCODE_Primary"; tag "appris_principal_4"; tag "CCDS"; ccdsid "CCDS16020.1"; havana_gene "OTTMUSG00000012355.1"; havana_transcript "OTTMUST00000029410.1";
chr2	HAVANA	exon	44912859	44913116	0	-	.	gene_id "ENSMUSG00000026872.19"; transcript_id "ENSMUST00000176732.8"; gene_type "protein_coding"; gene_name "Zeb2"; transcript_type "protein_coding"; transcript_name "Zeb2-213"; exon_number 3; exon_id "ENSMUSE00001317362.2"; level 2; protein_id "ENSMUSP00000135393.4"; transcript_support_level "5"; mgi_id "MGI:1344407"; tag "basic"; havana_gene "OTTMUSG00000012355.1"; havana_transcript "OTTMUST00000107182.1";
chr2	HAVANA	CDS	44912859	44913116	0	-	2	gene_id "ENSMUSG00000026872.19"; transcript_id "ENSMUST00000176732.8"; gene_type "protein_coding"; gene_name "Zeb2"; transcript_type "protein_coding"; transcript_name "Zeb2-213"; exon_number 3; exon_id "ENSMUSE00001317362.2"; level 2; protein_id "ENSMUSP00000135393.4"; transcript_support_level "5"; mgi_id "MGI:1344407"; tag "basic"; havana_gene "OTTMUSG00000012355.1"; havana_transcript "OTTMUST00000107182.1";
chr2	HAVANA	exon	44912859	44913116	0	-	.	gene_id "ENSMUSG00000026872.19"; transcript_id "ENSMUST00000028229.13"; gene_type "protein_coding"; gene_name "Zeb2"; transcript_type "protein_coding"; transcript_name "Zeb2-201"; exon_number 3; exon_id "ENSMUSE00001317362.2"; level 2; protein_id "ENSMUSP00000028229.8"; transcript_support_level "1"; mgi_id "MGI:1344407"; tag "downstream_ATG"; tag "basic"; havana_gene "OTTMUSG00000012355.1"; havana_transcript "OTTMUST00000029411.1";
chr2	HAVANA	CDS	44912859	44913116	0	-	2	gene_id "ENSMUSG00000026872.19"; transcript_id "ENSMUST00000028229.13"; gene_type "protein_coding"; gene_name "Zeb2"; transcript_type "protein_coding"; transcript_name "Zeb2-201"; exon_number 3; exon_id "ENSMUSE00001317362.2"; level 2; protein_id "ENSMUSP00000028229.8"; transcript_support_level "1"; mgi_id "MGI:1344407"; tag "downstream_ATG"; tag "basic"; havana_gene "OTTMUSG00000012355.1"; havana_transcript "OTTMUST00000029411.1";
chr2	HAVANA	exon	44912859	44913116	0	-	.	gene_id "ENSMUSG00000026872.19"; transcript_id "ENSMUST00000068415.11"; gene_type "protein_coding"; gene_name "Zeb2"; transcript_type "protein_coding"; transcript_name "Zeb2-202"; exon_number 3; exon_id "ENSMUSE00001317362.2"; level 2; protein_id "ENSMUSP00000069685.5"; transcript_support_level "1"; mgi_id "MGI:1344407"; tag "alternative_5_UTR"; tag "not_organism_supported"; tag "basic"; tag "appris_principal_4"; tag "CCDS"; ccdsid "CCDS16020.1"; havana_gene "OTTMUSG00000012355.1"; havana_transcript "OTTMUST00000029414.1";
chr2	HAVANA	CDS	44912859	44913116	0	-	2	gene_id "ENSMUSG00000026872.19"; transcript_id "ENSMUST00000068415.11"; gene_type "protein_coding"; gene_name "Zeb2"; transcript_type "protein_coding"; transcript_name "Zeb2-202"; exon_number 3; exon_id "ENSMUSE00001317362.2"; level 2; protein_id "ENSMUSP00000069685.5"; transcript_support_level "1"; mgi_id "MGI:1344407"; tag "alternative_5_UTR"; tag "not_organism_supported"; tag "basic"; tag "appris_principal_4"; tag "CCDS"; ccdsid "CCDS16020.1"; havana_gene "OTTMUSG00000012355.1"; havana_transcript "OTTMUST00000029414.1";
chr2	HAVANA	exon	44912859	44913116	0	-	.	gene_id "ENSMUSG00000026872.19"; transcript_id "ENSMUST00000200844.4"; gene_type "protein_coding"; gene_name "Zeb2"; transcript_type "protein_coding"; transcript_name "Zeb2-215"; exon_number 3; exon_id "ENSMUSE00001317362.2"; level 2; protein_id "ENSMUSP00000144421.2"; transcript_support_level "5"; mgi_id "MGI:1344407"; tag "not_organism_supported"; tag "basic"; havana_gene "OTTMUSG00000012355.1"; havana_transcript "OTTMUST00000138687.1";
chr2	HAVANA	CDS	44912859	44913116	0	-	2	gene_id "ENSMUSG00000026872.19"; transcript_id "ENSMUST00000200844.4"; gene_type "protein_coding"; gene_name "Zeb2"; transcript_type "protein_coding"; transcript_name "Zeb2-215"; exon_number 3; exon_id "ENSMUSE00001317362.2"; level 2; protein_id "ENSMUSP00000144421.2"; transcript_support_level "5"; mgi_id "MGI:1344407"; tag "not_organism_supported"; tag "basic"; havana_gene "OTTMUSG00000012355.1"; havana_transcript "OTTMUST00000138687.1";
chr2	HAVANA	exon	44912859	44913116	0	-	.	gene_id "ENSMUSG00000026872.19"; transcript_id "ENSMUST00000177302.8"; gene_type "protein_coding"; gene_name "Zeb2"; transcript_type "protein_coding"; transcript_name "Zeb2-214"; exon_number 2; exon_id "ENSMUSE00001317362.2"; level 2; protein_id "ENSMUSP00000134747.2"; transcript_support_level "1"; mgi_id "MGI:1344407"; tag "alternative_5_UTR"; tag "basic"; tag "appris_principal_4"; tag "CCDS"; ccdsid "CCDS16020.1"; havana_gene "OTTMUSG00000012355.1"; havana_transcript "OTTMUST00000107183.1";
chr2	HAVANA	CDS	44912859	44913116	0	-	2	gene_id "ENSMUSG00000026872.19"; transcript_id "ENSMUST00000177302.8"; gene_type "protein_coding"; gene_name "Zeb2"; transcript_type "protein_coding"; transcript_name "Zeb2-214"; exon_number 2; exon_id "ENSMUSE00001317362.2"; level 2; protein_id "ENSMUSP00000134747.2"; transcript_support_level "1"; mgi_id "MGI:1344407"; tag "alternative_5_UTR"; tag "basic"; tag "appris_principal_4"; tag "CCDS"; ccdsid "CCDS16020.1"; havana_gene "OTTMUSG00000012355.1"; havana_transcript "OTTMUST00000107183.1";
chr2	HAVANA	exon	44912859	44913116	0	-	.	gene_id "ENSMUSG00000026872.19"; transcript_id "ENSMUST00000076836.13"; gene_type "protein_coding"; gene_name "Zeb2"; transcript_type "protein_coding"; transcript_name "Zeb2-203"; exon_number 3; exon_id "ENSMUSE00001317362.2"; level 2; protein_id "ENSMUSP00000076111.7"; transcript_support_level "5"; mgi_id "MGI:1344407"; tag "NAGNAG_splice_site"; tag "not_organism_supported"; tag "basic"; tag "appris_alternative_1"; havana_gene "OTTMUSG00000012355.1"; havana_transcript "OTTMUST00000107184.1";
chr2	HAVANA	CDS	44912859	44913116	0	-	2	gene_id "ENSMUSG00000026872.19"; transcript_id "ENSMUST00000076836.13"; gene_type "protein_coding"; gene_name "Zeb2"; transcript_type "protein_coding"; transcript_name "Zeb2-203"; exon_number 3; exon_id "ENSMUSE00001317362.2"; level 2; protein_id "ENSMUSP00000076111.7"; transcript_support_level "5"; mgi_id "MGI:1344407"; tag "NAGNAG_splice_site"; tag "not_organism_supported"; tag "basic"; tag "appris_alternative_1"; havana_gene "OTTMUSG00000012355.1"; havana_transcript "OTTMUST00000107184.1";
chr2	HAVANA	exon	44912859	44913116	0	-	.	gene_id "ENSMUSG00000026872.19"; transcript_id "ENSMUST00000201804.4"; gene_type "protein_coding"; gene_name "Zeb2"; transcript_type "protein_coding"; transcript_name "Zeb2-221"; exon_number 3; exon_id "ENSMUSE00001317362.2"; level 2; protein_id "ENSMUSP00000144637.2"; transcript_support_level "5"; mgi_id "MGI:1344407"; tag "mRNA_end_NF"; tag "cds_end_NF"; tag "not_organism_supported"; havana_gene "OTTMUSG00000012355.1"; havana_transcript "OTTMUST00000138688.1";
chr2	HAVANA	CDS	44912859	44913116	0	-	2	gene_id "ENSMUSG00000026872.19"; transcript_id "ENSMUST00000201804.4"; gene_type "protein_coding"; gene_name "Zeb2"; transcript_type "protein_coding"; transcript_name "Zeb2-221"; exon_number 3; exon_id "ENSMUSE00001317362.2"; level 2; protein_id "ENSMUSP00000144637.2"; transcript_support_level "5"; mgi_id "MGI:1344407"; tag "mRNA_end_NF"; tag "cds_end_NF"; tag "not_organism_supported"; havana_gene "OTTMUSG00000012355.1"; havana_transcript "OTTMUST00000138688.1";
chr2	HAVANA	exon	44912859	44913116	0	-	.	gene_id "ENSMUSG00000026872.19"; transcript_id "ENSMUST00000201623.4"; gene_type "protein_coding"; gene_name "Zeb2"; transcript_type "protein_coding"; transcript_name "Zeb2-220"; exon_number 3; exon_id "ENSMUSE00001317362.2"; level 2; protein_id "ENSMUSP00000144075.2"; transcript_support_level "5"; mgi_id "MGI:1344407"; tag "mRNA_end_NF"; tag "cds_end_NF"; tag "alternative_5_UTR"; tag "not_organism_supported"; havana_gene "OTTMUSG00000012355.1"; havana_transcript "OTTMUST00000138690.1";
chr2	HAVANA	CDS	44912859	44913116	0	-	2	gene_id "ENSMUSG00000026872.19"; transcript_id "ENSMUST00000201623.4"; gene_type "protein_coding"; gene_name "Zeb2"; transcript_type "protein_coding"; transcript_name "Zeb2-220"; exon_number 3; exon_id "ENSMUSE00001317362.2"; level 2; protein_id "ENSMUSP00000144075.2"; transcript_support_level "5"; mgi_id "MGI:1344407"; tag "mRNA_end_NF"; tag "cds_end_NF"; tag "alternative_5_UTR"; tag "not_organism_supported"; havana_gene "OTTMUSG00000012355.1"; havana_transcript "OTTMUST00000138690.1";
chr2	HAVANA	exon	44912859	44913116	0	-	.	gene_id "ENSMUSG00000026872.19"; transcript_id "ENSMUST00000201211.4"; gene_type "protein_coding"; gene_name "Zeb2"; transcript_type "protein_coding"; transcript_name "Zeb2-216"; exon_number 2; exon_id "ENSMUSE00001317362.2"; level 2; protein_id "ENSMUSP00000144406.2"; transcript_support_level "5"; mgi_id "MGI:1344407"; tag "mRNA_end_NF"; tag "cds_end_NF"; tag "alternative_5_UTR"; tag "not_organism_supported"; havana_gene "OTTMUSG00000012355.1"; havana_transcript "OTTMUST00000138689.1";
chr2	HAVANA	CDS	44912859	44913116	0	-	2	gene_id "ENSMUSG00000026872.19"; transcript_id "ENSMUST00000201211.4"; gene_type "protein_coding"; gene_name "Zeb2"; transcript_type "protein_coding"; transcript_name "Zeb2-216"; exon_number 2; exon_id "ENSMUSE00001317362.2"; level 2; protein_id "ENSMUSP00000144406.2"; transcript_support_level "5"; mgi_id "MGI:1344407"; tag "mRNA_end_NF"; tag "cds_end_NF"; tag "alternative_5_UTR"; tag "not_organism_supported"; havana_gene "OTTMUSG00000012355.1"; havana_transcript "OTTMUST00000138689.1";
chr2	HAVANA	exon	44912859	44913116	0	-	.	gene_id "ENSMUSG00000026872.19"; transcript_id "ENSMUST00000209076.2"; gene_type "protein_coding"; gene_name "Zeb2"; transcript_type "protein_coding_CDS_not_defined"; transcript_name "Zeb2-229"; exon_number 2; exon_id "ENSMUSE00001317960.2"; level 2; transcript_support_level "5"; mgi_id "MGI:1344407"; tag "not_organism_supported"; havana_gene "OTTMUSG00000012355.1"; havana_transcript "OTTMUST00000146680.1";
chr2	HAVANA	exon	44912859	44913116	0	-	.	gene_id "ENSMUSG00000026872.19"; transcript_id "ENSMUST00000201413.4"; gene_type "protein_coding"; gene_name "Zeb2"; transcript_type "protein_coding_CDS_not_defined"; transcript_name "Zeb2-218"; exon_number 2; exon_id "ENSMUSE00001317960.2"; level 2; transcript_support_level "5"; mgi_id "MGI:1344407"; havana_gene "OTTMUSG00000012355.1"; havana_transcript "OTTMUST00000138696.1";
chr2	HAVANA	exon	44912859	44913116	0	-	.	gene_id "ENSMUSG00000026872.19"; transcript_id "ENSMUST00000201969.4"; gene_type "protein_coding"; gene_name "Zeb2"; transcript_type "protein_coding"; transcript_name "Zeb2-222"; exon_number 3; exon_id "ENSMUSE00001317362.2"; level 2; protein_id "ENSMUSP00000144141.2"; transcript_support_level "5"; mgi_id "MGI:1344407"; tag "mRNA_end_NF"; tag "cds_end_NF"; tag "alternative_5_UTR"; tag "not_organism_supported"; havana_gene "OTTMUSG00000012355.1"; havana_transcript "OTTMUST00000138691.1";
chr2	HAVANA	CDS	44912859	44913116	0	-	2	gene_id "ENSMUSG00000026872.19"; transcript_id "ENSMUST00000201969.4"; gene_type "protein_coding"; gene_name "Zeb2"; transcript_type "protein_coding"; transcript_name "Zeb2-222"; exon_number 3; exon_id "ENSMUSE00001317362.2"; level 2; protein_id "ENSMUSP00000144141.2"; transcript_support_level "5"; mgi_id "MGI:1344407"; tag "mRNA_end_NF"; tag "cds_end_NF"; tag "alternative_5_UTR"; tag "not_organism_supported"; havana_gene "OTTMUSG00000012355.1"; havana_transcript "OTTMUST00000138691.1";
chr2	HAVANA	exon	44912859	44913116	0	-	.	gene_id "ENSMUSG00000026872.19"; transcript_id "ENSMUST00000131635.8"; gene_type "protein_coding"; gene_name "Zeb2"; transcript_type "protein_coding_CDS_not_defined"; transcript_name "Zeb2-208"; exon_number 3; exon_id "ENSMUSE00001317960.2"; level 2; transcript_support_level "3"; mgi_id "MGI:1344407"; havana_gene "OTTMUSG00000012355.1"; havana_transcript "OTTMUST00000029417.1";
chr2	HAVANA	exon	44912859	44913116	0	-	.	gene_id "ENSMUSG00000026872.19"; transcript_id "ENSMUST00000202935.4"; gene_type "protein_coding"; gene_name "Zeb2"; transcript_type "protein_coding"; transcript_name "Zeb2-228"; exon_number 3; exon_id "ENSMUSE00001317362.2"; level 2; protein_id "ENSMUSP00000143841.2"; transcript_support_level "5"; mgi_id "MGI:1344407"; tag "alternative_5_UTR"; tag "not_organism_supported"; tag "mRNA_end_NF"; tag "cds_end_NF"; havana_gene "OTTMUSG00000012355.1"; havana_transcript "OTTMUST00000138692.1";
chr2	HAVANA	CDS	44912859	44913116	0	-	2	gene_id "ENSMUSG00000026872.19"; transcript_id "ENSMUST00000202935.4"; gene_type "protein_coding"; gene_name "Zeb2"; transcript_type "protein_coding"; transcript_name "Zeb2-228"; exon_number 3; exon_id "ENSMUSE00001317362.2"; level 2; protein_id "ENSMUSP00000143841.2"; transcript_support_level "5"; mgi_id "MGI:1344407"; tag "alternative_5_UTR"; tag "not_organism_supported"; tag "mRNA_end_NF"; tag "cds_end_NF"; havana_gene "OTTMUSG00000012355.1"; havana_transcript "OTTMUST00000138692.1";
chr2	HAVANA	exon	44912916	44913116	0	-	.	gene_id "ENSMUSG00000026872.19"; transcript_id "ENSMUST00000202187.4"; gene_type "protein_coding"; gene_name "Zeb2"; transcript_type "protein_coding"; transcript_name "Zeb2-224"; exon_number 3; exon_id "ENSMUSE00001359852.2"; level 2; protein_id "ENSMUSP00000144552.2"; transcript_support_level "5"; mgi_id "MGI:1344407"; tag "mRNA_end_NF"; tag "cds_end_NF"; tag "alternative_5_UTR"; tag "not_organism_supported"; havana_gene "OTTMUSG00000012355.1"; havana_transcript "OTTMUST00000138697.1";
chr2	HAVANA	CDS	44912916	44913116	0	-	2	gene_id "ENSMUSG00000026872.19"; transcript_id "ENSMUST00000202187.4"; gene_type "protein_coding"; gene_name "Zeb2"; transcript_type "protein_coding"; transcript_name "Zeb2-224"; exon_number 3; exon_id "ENSMUSE00001359852.2"; level 2; protein_id "ENSMUSP00000144552.2"; transcript_support_level "5"; mgi_id "MGI:1344407"; tag "mRNA_end_NF"; tag "cds_end_NF"; tag "alternative_5_UTR"; tag "not_organism_supported"; havana_gene "OTTMUSG00000012355.1"; havana_transcript "OTTMUST00000138697.1";
chr2	HAVANA	transcript	44912916	45000639	0	-	.	gene_id "ENSMUSG00000026872.19"; transcript_id "ENSMUST00000202187.4"; gene_type "protein_coding"; gene_name "Zeb2"; transcript_type "protein_coding"; transcript_name "Zeb2-224"; level 2; protein_id "ENSMUSP00000144552.2"; transcript_support_level "5"; mgi_id "MGI:1344407"; tag "mRNA_end_NF"; tag "cds_end_NF"; tag "alternative_5_UTR"; tag "not_organism_supported"; havana_gene "OTTMUSG00000012355.1"; havana_transcript "OTTMUST00000138697.1";
chr2	HAVANA	exon	44913001	44913116	0	-	.	gene_id "ENSMUSG00000026872.19"; transcript_id "ENSMUST00000127520.8"; gene_type "protein_coding"; gene_name "Zeb2"; transcript_type "protein_coding"; transcript_name "Zeb2-207"; exon_number 4; exon_id "ENSMUSE00000807196.3"; level 2; protein_id "ENSMUSP00000120130.3"; transcript_support_level "5"; mgi_id "MGI:1344407"; tag "mRNA_end_NF"; tag "cds_end_NF"; tag "alternative_5_UTR"; tag "not_organism_supported"; havana_gene "OTTMUSG00000012355.1"; havana_transcript "OTTMUST00000138693.1";
chr2	HAVANA	CDS	44913001	44913116	0	-	2	gene_id "ENSMUSG00000026872.19"; transcript_id "ENSMUST00000127520.8"; gene_type "protein_coding"; gene_name "Zeb2"; transcript_type "protein_coding"; transcript_name "Zeb2-207"; exon_number 4; exon_id "ENSMUSE00000807196.3"; level 2; protein_id "ENSMUSP00000120130.3"; transcript_support_level "5"; mgi_id "MGI:1344407"; tag "mRNA_end_NF"; tag "cds_end_NF"; tag "alternative_5_UTR"; tag "not_organism_supported"; havana_gene "OTTMUSG00000012355.1"; havana_transcript "OTTMUST00000138693.1";
chr2	HAVANA	transcript	44913001	45003296	0	-	.	gene_id "ENSMUSG00000026872.19"; transcript_id "ENSMUST00000127520.8"; gene_type "protein_coding"; gene_name "Zeb2"; transcript_type "protein_coding"; transcript_name "Zeb2-207"; level 2; protein_id "ENSMUSP00000120130.3"; transcript_support_level "5"; mgi_id "MGI:1344407"; tag "mRNA_end_NF"; tag "cds_end_NF"; tag "alternative_5_UTR"; tag "not_organism_supported"; havana_gene "OTTMUSG00000012355.1"; havana_transcript "OTTMUST00000138693.1";
chr2	HAVANA	exon	44913072	44913116	0	-	.	gene_id "ENSMUSG00000026872.19"; transcript_id "ENSMUST00000201490.2"; gene_type "protein_coding"; gene_name "Zeb2"; transcript_type "protein_coding"; transcript_name "Zeb2-219"; exon_number 3; exon_id "ENSMUSE00001362543.2"; level 2; protein_id "ENSMUSP00000143976.2"; transcript_support_level "3"; mgi_id "MGI:1344407"; tag "mRNA_end_NF"; tag "cds_end_NF"; havana_gene "OTTMUSG00000012355.1"; havana_transcript "OTTMUST00000138694.1";
chr2	HAVANA	CDS	44913072	44913116	0	-	2	gene_id "ENSMUSG00000026872.19"; transcript_id "ENSMUST00000201490.2"; gene_type "protein_coding"; gene_name "Zeb2"; transcript_type "protein_coding"; transcript_name "Zeb2-219"; exon_number 3; exon_id "ENSMUSE00001362543.2"; level 2; protein_id "ENSMUSP00000143976.2"; transcript_support_level "3"; mgi_id "MGI:1344407"; tag "mRNA_end_NF"; tag "cds_end_NF"; havana_gene "OTTMUSG00000012355.1"; havana_transcript "OTTMUST00000138694.1";
chr2	HAVANA	transcript	44913072	45000766	0	-	.	gene_id "ENSMUSG00000026872.19"; transcript_id "ENSMUST00000201490.2"; gene_type "protein_coding"; gene_name "Zeb2"; transcript_type "protein_coding"; transcript_name "Zeb2-219"; level 2; protein_id "ENSMUSP00000143976.2"; transcript_support_level "3"; mgi_id "MGI:1344407"; tag "mRNA_end_NF"; tag "cds_end_NF"; havana_gene "OTTMUSG00000012355.1"; havana_transcript "OTTMUST00000138694.1";
chr2	ENSEMBL	gene	44913112	44913189	0	-	.	gene_id "ENSMUSG00000092679.3"; gene_type "miRNA"; gene_name "Mir5129"; level 3; mgi_id "MGI:4950454";
chr2	ENSEMBL	transcript	44913112	44913189	0	-	.	gene_id "ENSMUSG00000092679.3"; transcript_id "ENSMUST00000174938.3"; gene_type "miRNA"; gene_name "Mir5129"; transcript_type "miRNA"; transcript_name "Mir5129-201"; level 3; transcript_support_level "NA"; mgi_id "MGI:4950454"; tag "basic"; tag "Ensembl_canonical"; tag "GENCODE_Primary";
chr2	ENSEMBL	exon	44913112	44913189	0	-	.	gene_id "ENSMUSG00000092679.3"; transcript_id "ENSMUST00000174938.3"; gene_type "miRNA"; gene_name "Mir5129"; transcript_type "miRNA"; transcript_name "Mir5129-201"; exon_number 1; exon_id "ENSMUSE00000945586.2"; level 3; transcript_support_level "NA"; mgi_id "MGI:4950454"; tag "basic"; tag "Ensembl_canonical"; tag "GENCODE_Primary";
chr2	HAVANA	exon	44913649	44913682	0	-	.	gene_id "ENSMUSG00000026872.19"; transcript_id "ENSMUST00000209076.2"; gene_type "protein_coding"; gene_name "Zeb2"; transcript_type "protein_coding_CDS_not_defined"; transcript_name "Zeb2-229"; exon_number 1; exon_id "ENSMUSE00001379346.2"; level 2; transcript_support_level "5"; mgi_id "MGI:1344407"; tag "not_organism_supported"; havana_gene "OTTMUSG00000012355.1"; havana_transcript "OTTMUST00000146680.1";
chr2	HAVANA	exon	44944155	44944253	0	-	.	gene_id "ENSMUSG00000026872.19"; transcript_id "ENSMUST00000201413.4"; gene_type "protein_coding"; gene_name "Zeb2"; transcript_type "protein_coding_CDS_not_defined"; transcript_name "Zeb2-218"; exon_number 1; exon_id "ENSMUSE00001358328.2"; level 2; transcript_support_level "5"; mgi_id "MGI:1344407"; havana_gene "OTTMUSG00000012355.1"; havana_transcript "OTTMUST00000138696.1";
chr2	HAVANA	UTR	44985595	44987171	0	-	.	gene_id "ENSMUSG00000026872.19"; transcript_id "ENSMUST00000153561.6"; gene_type "protein_coding"; gene_name "Zeb2"; transcript_type "protein_coding"; transcript_name "Zeb2-211"; exon_number 3; exon_id "ENSMUSE00000723685.3"; level 2; protein_id "ENSMUSP00000135491.2"; transcript_support_level "1"; mgi_id "MGI:1344407"; tag "basic"; havana_gene "OTTMUSG00000012355.1"; havana_transcript "OTTMUST00000029415.1";
chr2	HAVANA	exon	44985595	44987209	0	-	.	gene_id "ENSMUSG00000026872.19"; transcript_id "ENSMUST00000153561.6"; gene_type "protein_coding"; gene_name "Zeb2"; transcript_type "protein_coding"; transcript_name "Zeb2-211"; exon_number 3; exon_id "ENSMUSE00000723685.3"; level 2; protein_id "ENSMUSP00000135491.2"; transcript_support_level "1"; mgi_id "MGI:1344407"; tag "basic"; havana_gene "OTTMUSG00000012355.1"; havana_transcript "OTTMUST00000029415.1";
chr2	HAVANA	transcript	44985595	45000745	0	-	.	gene_id "ENSMUSG00000026872.19"; transcript_id "ENSMUST00000153561.6"; gene_type "protein_coding"; gene_name "Zeb2"; transcript_type "protein_coding"; transcript_name "Zeb2-211"; level 2; protein_id "ENSMUSP00000135491.2"; transcript_support_level "1"; mgi_id "MGI:1344407"; tag "basic"; havana_gene "OTTMUSG00000012355.1"; havana_transcript "OTTMUST00000029415.1";
chr2	HAVANA	stop_codon	44987169	44987171	0	-	0	gene_id "ENSMUSG00000026872.19"; transcript_id "ENSMUST00000153561.6"; gene_type "protein_coding"; gene_name "Zeb2"; transcript_type "protein_coding"; transcript_name "Zeb2-211"; exon_number 3; exon_id "ENSMUSE00000723685.3"; level 2; protein_id "ENSMUSP00000135491.2"; transcript_support_level "1"; mgi_id "MGI:1344407"; tag "basic"; havana_gene "OTTMUSG00000012355.1"; havana_transcript "OTTMUST00000029415.1";
chr2	HAVANA	CDS	44987172	44987209	0	-	2	gene_id "ENSMUSG00000026872.19"; transcript_id "ENSMUST00000153561.6"; gene_type "protein_coding"; gene_name "Zeb2"; transcript_type "protein_coding"; transcript_name "Zeb2-211"; exon_number 3; exon_id "ENSMUSE00000723685.3"; level 2; protein_id "ENSMUSP00000135491.2"; transcript_support_level "1"; mgi_id "MGI:1344407"; tag "basic"; havana_gene "OTTMUSG00000012355.1"; havana_transcript "OTTMUST00000029415.1";
chr2	HAVANA	exon	44994050	44996502	0	-	.	gene_id "ENSMUSG00000026872.19"; transcript_id "ENSMUST00000152232.8"; gene_type "protein_coding"; gene_name "Zeb2"; transcript_type "protein_coding_CDS_not_defined"; transcript_name "Zeb2-210"; exon_number 3; exon_id "ENSMUSE00000753555.2"; level 1; transcript_support_level "5"; mgi_id "MGI:1344407"; tag "alternative_5_UTR"; tag "not_organism_supported"; tag "exp_conf"; havana_gene "OTTMUSG00000012355.1"; havana_transcript "OTTMUST00000029419.1";
chr2	HAVANA	exon	44994050	44996502	0	-	.	gene_id "ENSMUSG00000026872.19"; transcript_id "ENSMUST00000124942.5"; gene_type "protein_coding"; gene_name "Zeb2"; transcript_type "protein_coding_CDS_not_defined"; transcript_name "Zeb2-205"; exon_number 3; exon_id "ENSMUSE00000753555.2"; level 2; transcript_support_level "5"; mgi_id "MGI:1344407"; tag "alternative_5_UTR"; tag "not_organism_supported"; havana_gene "OTTMUSG00000012355.1"; havana_transcript "OTTMUST00000029418.1";
chr2	HAVANA	exon	44994050	44996502	0	-	.	gene_id "ENSMUSG00000026872.19"; transcript_id "ENSMUST00000201982.4"; gene_type "protein_coding"; gene_name "Zeb2"; transcript_type "protein_coding_CDS_not_defined"; transcript_name "Zeb2-223"; exon_number 3; exon_id "ENSMUSE00000753555.2"; level 2; transcript_support_level "5"; mgi_id "MGI:1344407"; tag "not_organism_supported"; havana_gene "OTTMUSG00000012355.1"; havana_transcript "OTTMUST00000138673.1";
chr2	HAVANA	transcript	44994050	45000499	0	-	.	gene_id "ENSMUSG00000026872.19"; transcript_id "ENSMUST00000152232.8"; gene_type "protein_coding"; gene_name "Zeb2"; transcript_type "protein_coding_CDS_not_defined"; transcript_name "Zeb2-210"; level 1; transcript_support_level "5"; mgi_id "MGI:1344407"; tag "alternative_5_UTR"; tag "not_organism_supported"; tag "exp_conf"; havana_gene "OTTMUSG00000012355.1"; havana_transcript "OTTMUST00000029419.1";
chr2	HAVANA	transcript	44994050	45003228	0	-	.	gene_id "ENSMUSG00000026872.19"; transcript_id "ENSMUST00000124942.5"; gene_type "protein_coding"; gene_name "Zeb2"; transcript_type "protein_coding_CDS_not_defined"; transcript_name "Zeb2-205"; level 2; transcript_support_level "5"; mgi_id "MGI:1344407"; tag "alternative_5_UTR"; tag "not_organism_supported"; havana_gene "OTTMUSG00000012355.1"; havana_transcript "OTTMUST00000029418.1";
chr2	HAVANA	transcript	44994050	45003260	0	-	.	gene_id "ENSMUSG00000026872.19"; transcript_id "ENSMUST00000201982.4"; gene_type "protein_coding"; gene_name "Zeb2"; transcript_type "protein_coding_CDS_not_defined"; transcript_name "Zeb2-223"; level 2; transcript_support_level "5"; mgi_id "MGI:1344407"; tag "not_organism_supported"; havana_gene "OTTMUSG00000012355.1"; havana_transcript "OTTMUST00000138673.1";
chr2	HAVANA	exon	44995277	44995585	0	-	.	gene_id "ENSMUSG00000026872.19"; transcript_id "ENSMUST00000201298.2"; gene_type "protein_coding"; gene_name "Zeb2"; transcript_type "protein_coding_CDS_not_defined"; transcript_name "Zeb2-217"; exon_number 2; exon_id "ENSMUSE00001361366.2"; level 2; transcript_support_level "5"; mgi_id "MGI:1344407"; tag "not_organism_supported"; havana_gene "OTTMUSG00000012355.1"; havana_transcript "OTTMUST00000138698.1";
chr2	HAVANA	transcript	44995277	45000088	0	-	.	gene_id "ENSMUSG00000026872.19"; transcript_id "ENSMUST00000201298.2"; gene_type "protein_coding"; gene_name "Zeb2"; transcript_type "protein_coding_CDS_not_defined"; transcript_name "Zeb2-217"; level 2; transcript_support_level "5"; mgi_id "MGI:1344407"; tag "not_organism_supported"; havana_gene "OTTMUSG00000012355.1"; havana_transcript "OTTMUST00000138698.1";
chr2	HAVANA	exon	44996138	44996502	0	-	.	gene_id "ENSMUSG00000026872.19"; transcript_id "ENSMUST00000202345.2"; gene_type "protein_coding"; gene_name "Zeb2"; transcript_type "protein_coding_CDS_not_defined"; transcript_name "Zeb2-225"; exon_number 3; exon_id "ENSMUSE00001358706.2"; level 2; transcript_support_level "5"; mgi_id "MGI:1344407"; tag "not_organism_supported"; havana_gene "OTTMUSG00000012355.1"; havana_transcript "OTTMUST00000138674.1";
chr2	HAVANA	transcript	44996138	45000496	0	-	.	gene_id "ENSMUSG00000026872.19"; transcript_id "ENSMUST00000202345.2"; gene_type "protein_coding"; gene_name "Zeb2"; transcript_type "protein_coding_CDS_not_defined"; transcript_name "Zeb2-225"; level 2; transcript_support_level "5"; mgi_id "MGI:1344407"; tag "not_organism_supported"; havana_gene "OTTMUSG00000012355.1"; havana_transcript "OTTMUST00000138674.1";
chr2	HAVANA	exon	44996497	45000169	0	-	.	gene_id "ENSMUSG00000026872.19"; transcript_id "ENSMUST00000123037.3"; gene_type "protein_coding"; gene_name "Zeb2"; transcript_type "retained_intron"; transcript_name "Zeb2-204"; exon_number 2; exon_id "ENSMUSE00000949842.2"; level 2; transcript_support_level "1"; mgi_id "MGI:1344407"; havana_gene "OTTMUSG00000012355.1"; havana_transcript "OTTMUST00000107185.1";
chr2	HAVANA	transcript	44996497	45003013	0	-	.	gene_id "ENSMUSG00000026872.19"; transcript_id "ENSMUST00000123037.3"; gene_type "protein_coding"; gene_name "Zeb2"; transcript_type "retained_intron"; transcript_name "Zeb2-204"; level 2; transcript_support_level "1"; mgi_id "MGI:1344407"; havana_gene "OTTMUSG00000012355.1"; havana_transcript "OTTMUST00000107185.1";
chr2	HAVANA	exon	45000028	45000088	0	-	.	gene_id "ENSMUSG00000026872.19"; transcript_id "ENSMUST00000201298.2"; gene_type "protein_coding"; gene_name "Zeb2"; transcript_type "protein_coding_CDS_not_defined"; transcript_name "Zeb2-217"; exon_number 1; exon_id "ENSMUSE00001361107.2"; level 2; transcript_support_level "5"; mgi_id "MGI:1344407"; tag "not_organism_supported"; havana_gene "OTTMUSG00000012355.1"; havana_transcript "OTTMUST00000138698.1";
chr2	HAVANA	CDS	45000028	45000100	0	-	0	gene_id "ENSMUSG00000026872.19"; transcript_id "ENSMUST00000176438.9"; gene_type "protein_coding"; gene_name "Zeb2"; transcript_type "protein_coding"; transcript_name "Zeb2-212"; exon_number 3; exon_id "ENSMUSE00001317306.2"; level 2; protein_id "ENSMUSP00000134849.2"; transcript_support_level "5"; mgi_id "MGI:1344407"; tag "basic"; tag "Ensembl_canonical"; tag "GENCODE_Primary"; tag "appris_principal_4"; tag "CCDS"; ccdsid "CCDS16020.1"; havana_gene "OTTMUSG00000012355.1"; havana_transcript "OTTMUST00000029410.1";
chr2	HAVANA	CDS	45000028	45000100	0	-	0	gene_id "ENSMUSG00000026872.19"; transcript_id "ENSMUST00000176732.8"; gene_type "protein_coding"; gene_name "Zeb2"; transcript_type "protein_coding"; transcript_name "Zeb2-213"; exon_number 2; exon_id "ENSMUSE00001317306.2"; level 2; protein_id "ENSMUSP00000135393.4"; transcript_support_level "5"; mgi_id "MGI:1344407"; tag "basic"; havana_gene "OTTMUSG00000012355.1"; havana_transcript "OTTMUST00000107182.1";
chr2	HAVANA	CDS	45000028	45000100	0	-	0	gene_id "ENSMUSG00000026872.19"; transcript_id "ENSMUST00000068415.11"; gene_type "protein_coding"; gene_name "Zeb2"; transcript_type "protein_coding"; transcript_name "Zeb2-202"; exon_number 2; exon_id "ENSMUSE00001317306.2"; level 2; protein_id "ENSMUSP00000069685.5"; transcript_support_level "1"; mgi_id "MGI:1344407"; tag "alternative_5_UTR"; tag "not_organism_supported"; tag "basic"; tag "appris_principal_4"; tag "CCDS"; ccdsid "CCDS16020.1"; havana_gene "OTTMUSG00000012355.1"; havana_transcript "OTTMUST00000029414.1";
chr2	HAVANA	CDS	45000028	45000100	0	-	0	gene_id "ENSMUSG00000026872.19"; transcript_id "ENSMUST00000200844.4"; gene_type "protein_coding"; gene_name "Zeb2"; transcript_type "protein_coding"; transcript_name "Zeb2-215"; exon_number 2; exon_id "ENSMUSE00001317306.2"; level 2; protein_id "ENSMUSP00000144421.2"; transcript_support_level "5"; mgi_id "MGI:1344407"; tag "not_organism_supported"; tag "basic"; havana_gene "OTTMUSG00000012355.1"; havana_transcript "OTTMUST00000138687.1";
chr2	HAVANA	CDS	45000028	45000100	0	-	0	gene_id "ENSMUSG00000026872.19"; transcript_id "ENSMUST00000177302.8"; gene_type "protein_coding"; gene_name "Zeb2"; transcript_type "protein_coding"; transcript_name "Zeb2-214"; exon_number 1; exon_id "ENSMUSE00001358010.2"; level 2; protein_id "ENSMUSP00000134747.2"; transcript_support_level "1"; mgi_id "MGI:1344407"; tag "alternative_5_UTR"; tag "basic"; tag "appris_principal_4"; tag "CCDS"; ccdsid "CCDS16020.1"; havana_gene "OTTMUSG00000012355.1"; havana_transcript "OTTMUST00000107183.1";
chr2	HAVANA	CDS	45000028	45000100	0	-	0	gene_id "ENSMUSG00000026872.19"; transcript_id "ENSMUST00000076836.13"; gene_type "protein_coding"; gene_name "Zeb2"; transcript_type "protein_coding"; transcript_name "Zeb2-203"; exon_number 2; exon_id "ENSMUSE00001317306.2"; level 2; protein_id "ENSMUSP00000076111.7"; transcript_support_level "5"; mgi_id "MGI:1344407"; tag "NAGNAG_splice_site"; tag "not_organism_supported"; tag "basic"; tag "appris_alternative_1"; havana_gene "OTTMUSG00000012355.1"; havana_transcript "OTTMUST00000107184.1";
chr2	HAVANA	CDS	45000028	45000100	0	-	0	gene_id "ENSMUSG00000026872.19"; transcript_id "ENSMUST00000201623.4"; gene_type "protein_coding"; gene_name "Zeb2"; transcript_type "protein_coding"; transcript_name "Zeb2-220"; exon_number 2; exon_id "ENSMUSE00001317306.2"; level 2; protein_id "ENSMUSP00000144075.2"; transcript_support_level "5"; mgi_id "MGI:1344407"; tag "mRNA_end_NF"; tag "cds_end_NF"; tag "alternative_5_UTR"; tag "not_organism_supported"; havana_gene "OTTMUSG00000012355.1"; havana_transcript "OTTMUST00000138690.1";
chr2	HAVANA	CDS	45000028	45000100	0	-	0	gene_id "ENSMUSG00000026872.19"; transcript_id "ENSMUST00000201211.4"; gene_type "protein_coding"; gene_name "Zeb2"; transcript_type "protein_coding"; transcript_name "Zeb2-216"; exon_number 1; exon_id "ENSMUSE00000948366.2"; level 2; protein_id "ENSMUSP00000144406.2"; transcript_support_level "5"; mgi_id "MGI:1344407"; tag "mRNA_end_NF"; tag "cds_end_NF"; tag "alternative_5_UTR"; tag "not_organism_supported"; havana_gene "OTTMUSG00000012355.1"; havana_transcript "OTTMUST00000138689.1";
chr2	HAVANA	CDS	45000028	45000100	0	-	0	gene_id "ENSMUSG00000026872.19"; transcript_id "ENSMUST00000201969.4"; gene_type "protein_coding"; gene_name "Zeb2"; transcript_type "protein_coding"; transcript_name "Zeb2-222"; exon_number 2; exon_id "ENSMUSE00001317306.2"; level 2; protein_id "ENSMUSP00000144141.2"; transcript_support_level "5"; mgi_id "MGI:1344407"; tag "mRNA_end_NF"; tag "cds_end_NF"; tag "alternative_5_UTR"; tag "not_organism_supported"; havana_gene "OTTMUSG00000012355.1"; havana_transcript "OTTMUST00000138691.1";
chr2	HAVANA	CDS	45000028	45000100	0	-	0	gene_id "ENSMUSG00000026872.19"; transcript_id "ENSMUST00000202935.4"; gene_type "protein_coding"; gene_name "Zeb2"; transcript_type "protein_coding"; transcript_name "Zeb2-228"; exon_number 2; exon_id "ENSMUSE00001317306.2"; level 2; protein_id "ENSMUSP00000143841.2"; transcript_support_level "5"; mgi_id "MGI:1344407"; tag "alternative_5_UTR"; tag "not_organism_supported"; tag "mRNA_end_NF"; tag "cds_end_NF"; havana_gene "OTTMUSG00000012355.1"; havana_transcript "OTTMUST00000138692.1";
chr2	HAVANA	CDS	45000028	45000100	0	-	0	gene_id "ENSMUSG00000026872.19"; transcript_id "ENSMUST00000202187.4"; gene_type "protein_coding"; gene_name "Zeb2"; transcript_type "protein_coding"; transcript_name "Zeb2-224"; exon_number 2; exon_id "ENSMUSE00001317306.2"; level 2; protein_id "ENSMUSP00000144552.2"; transcript_support_level "5"; mgi_id "MGI:1344407"; tag "mRNA_end_NF"; tag "cds_end_NF"; tag "alternative_5_UTR"; tag "not_organism_supported"; havana_gene "OTTMUSG00000012355.1"; havana_transcript "OTTMUST00000138697.1";
chr2	HAVANA	CDS	45000028	45000100	0	-	0	gene_id "ENSMUSG00000026872.19"; transcript_id "ENSMUST00000127520.8"; gene_type "protein_coding"; gene_name "Zeb2"; transcript_type "protein_coding"; transcript_name "Zeb2-207"; exon_number 3; exon_id "ENSMUSE00001317306.2"; level 2; protein_id "ENSMUSP00000120130.3"; transcript_support_level "5"; mgi_id "MGI:1344407"; tag "mRNA_end_NF"; tag "cds_end_NF"; tag "alternative_5_UTR"; tag "not_organism_supported"; havana_gene "OTTMUSG00000012355.1"; havana_transcript "OTTMUST00000138693.1";
chr2	HAVANA	CDS	45000028	45000100	0	-	0	gene_id "ENSMUSG00000026872.19"; transcript_id "ENSMUST00000153561.6"; gene_type "protein_coding"; gene_name "Zeb2"; transcript_type "protein_coding"; transcript_name "Zeb2-211"; exon_number 2; exon_id "ENSMUSE00001317306.2"; level 2; protein_id "ENSMUSP00000135491.2"; transcript_support_level "1"; mgi_id "MGI:1344407"; tag "basic"; havana_gene "OTTMUSG00000012355.1"; havana_transcript "OTTMUST00000029415.1";
chr2	HAVANA	exon	45000028	45000169	0	-	.	gene_id "ENSMUSG00000026872.19"; transcript_id "ENSMUST00000176438.9"; gene_type "protein_coding"; gene_name "Zeb2"; transcript_type "protein_coding"; transcript_name "Zeb2-212"; exon_number 3; exon_id "ENSMUSE00001317306.2"; level 2; protein_id "ENSMUSP00000134849.2"; transcript_support_level "5"; mgi_id "MGI:1344407"; tag "basic"; tag "Ensembl_canonical"; tag "GENCODE_Primary"; tag "appris_principal_4"; tag "CCDS"; ccdsid "CCDS16020.1"; havana_gene "OTTMUSG00000012355.1"; havana_transcript "OTTMUST00000029410.1";
chr2	HAVANA	exon	45000028	45000169	0	-	.	gene_id "ENSMUSG00000026872.19"; transcript_id "ENSMUST00000176732.8"; gene_type "protein_coding"; gene_name "Zeb2"; transcript_type "protein_coding"; transcript_name "Zeb2-213"; exon_number 2; exon_id "ENSMUSE00001317306.2"; level 2; protein_id "ENSMUSP00000135393.4"; transcript_support_level "5"; mgi_id "MGI:1344407"; tag "basic"; havana_gene "OTTMUSG00000012355.1"; havana_transcript "OTTMUST00000107182.1";
chr2	HAVANA	exon	45000028	45000169	0	-	.	gene_id "ENSMUSG00000026872.19"; transcript_id "ENSMUST00000028229.13"; gene_type "protein_coding"; gene_name "Zeb2"; transcript_type "protein_coding"; transcript_name "Zeb2-201"; exon_number 2; exon_id "ENSMUSE00001361389.2"; level 2; protein_id "ENSMUSP00000028229.8"; transcript_support_level "1"; mgi_id "MGI:1344407"; tag "downstream_ATG"; tag "basic"; havana_gene "OTTMUSG00000012355.1"; havana_transcript "OTTMUST00000029411.1";
chr2	HAVANA	CDS	45000028	45000169	0	-	0	gene_id "ENSMUSG00000026872.19"; transcript_id "ENSMUST00000028229.13"; gene_type "protein_coding"; gene_name "Zeb2"; transcript_type "protein_coding"; transcript_name "Zeb2-201"; exon_number 2; exon_id "ENSMUSE00001361389.2"; level 2; protein_id "ENSMUSP00000028229.8"; transcript_support_level "1"; mgi_id "MGI:1344407"; tag "downstream_ATG"; tag "basic"; havana_gene "OTTMUSG00000012355.1"; havana_transcript "OTTMUST00000029411.1";
chr2	HAVANA	exon	45000028	45000169	0	-	.	gene_id "ENSMUSG00000026872.19"; transcript_id "ENSMUST00000068415.11"; gene_type "protein_coding"; gene_name "Zeb2"; transcript_type "protein_coding"; transcript_name "Zeb2-202"; exon_number 2; exon_id "ENSMUSE00001317306.2"; level 2; protein_id "ENSMUSP00000069685.5"; transcript_support_level "1"; mgi_id "MGI:1344407"; tag "alternative_5_UTR"; tag "not_organism_supported"; tag "basic"; tag "appris_principal_4"; tag "CCDS"; ccdsid "CCDS16020.1"; havana_gene "OTTMUSG00000012355.1"; havana_transcript "OTTMUST00000029414.1";
chr2	HAVANA	exon	45000028	45000169	0	-	.	gene_id "ENSMUSG00000026872.19"; transcript_id "ENSMUST00000200844.4"; gene_type "protein_coding"; gene_name "Zeb2"; transcript_type "protein_coding"; transcript_name "Zeb2-215"; exon_number 2; exon_id "ENSMUSE00001317306.2"; level 2; protein_id "ENSMUSP00000144421.2"; transcript_support_level "5"; mgi_id "MGI:1344407"; tag "not_organism_supported"; tag "basic"; havana_gene "OTTMUSG00000012355.1"; havana_transcript "OTTMUST00000138687.1";
chr2	HAVANA	exon	45000028	45000169	0	-	.	gene_id "ENSMUSG00000026872.19"; transcript_id "ENSMUST00000076836.13"; gene_type "protein_coding"; gene_name "Zeb2"; transcript_type "protein_coding"; transcript_name "Zeb2-203"; exon_number 2; exon_id "ENSMUSE00001317306.2"; level 2; protein_id "ENSMUSP00000076111.7"; transcript_support_level "5"; mgi_id "MGI:1344407"; tag "NAGNAG_splice_site"; tag "not_organism_supported"; tag "basic"; tag "appris_alternative_1"; havana_gene "OTTMUSG00000012355.1"; havana_transcript "OTTMUST00000107184.1";
chr2	HAVANA	exon	45000028	45000169	0	-	.	gene_id "ENSMUSG00000026872.19"; transcript_id "ENSMUST00000201804.4"; gene_type "protein_coding"; gene_name "Zeb2"; transcript_type "protein_coding"; transcript_name "Zeb2-221"; exon_number 2; exon_id "ENSMUSE00001361389.2"; level 2; protein_id "ENSMUSP00000144637.2"; transcript_support_level "5"; mgi_id "MGI:1344407"; tag "mRNA_end_NF"; tag "cds_end_NF"; tag "not_organism_supported"; havana_gene "OTTMUSG00000012355.1"; havana_transcript "OTTMUST00000138688.1";
chr2	HAVANA	CDS	45000028	45000169	0	-	0	gene_id "ENSMUSG00000026872.19"; transcript_id "ENSMUST00000201804.4"; gene_type "protein_coding"; gene_name "Zeb2"; transcript_type "protein_coding"; transcript_name "Zeb2-221"; exon_number 2; exon_id "ENSMUSE00001361389.2"; level 2; protein_id "ENSMUSP00000144637.2"; transcript_support_level "5"; mgi_id "MGI:1344407"; tag "mRNA_end_NF"; tag "cds_end_NF"; tag "not_organism_supported"; havana_gene "OTTMUSG00000012355.1"; havana_transcript "OTTMUST00000138688.1";
chr2	HAVANA	exon	45000028	45000169	0	-	.	gene_id "ENSMUSG00000026872.19"; transcript_id "ENSMUST00000201623.4"; gene_type "protein_coding"; gene_name "Zeb2"; transcript_type "protein_coding"; transcript_name "Zeb2-220"; exon_number 2; exon_id "ENSMUSE00001317306.2"; level 2; protein_id "ENSMUSP00000144075.2"; transcript_support_level "5"; mgi_id "MGI:1344407"; tag "mRNA_end_NF"; tag "cds_end_NF"; tag "alternative_5_UTR"; tag "not_organism_supported"; havana_gene "OTTMUSG00000012355.1"; havana_transcript "OTTMUST00000138690.1";
chr2	HAVANA	exon	45000028	45000169	0	-	.	gene_id "ENSMUSG00000026872.19"; transcript_id "ENSMUST00000201969.4"; gene_type "protein_coding"; gene_name "Zeb2"; transcript_type "protein_coding"; transcript_name "Zeb2-222"; exon_number 2; exon_id "ENSMUSE00001317306.2"; level 2; protein_id "ENSMUSP00000144141.2"; transcript_support_level "5"; mgi_id "MGI:1344407"; tag "mRNA_end_NF"; tag "cds_end_NF"; tag "alternative_5_UTR"; tag "not_organism_supported"; havana_gene "OTTMUSG00000012355.1"; havana_transcript "OTTMUST00000138691.1";
chr2	HAVANA	exon	45000028	45000169	0	-	.	gene_id "ENSMUSG00000026872.19"; transcript_id "ENSMUST00000131635.8"; gene_type "protein_coding"; gene_name "Zeb2"; transcript_type "protein_coding_CDS_not_defined"; transcript_name "Zeb2-208"; exon_number 2; exon_id "ENSMUSE00001315315.2"; level 2; transcript_support_level "3"; mgi_id "MGI:1344407"; havana_gene "OTTMUSG00000012355.1"; havana_transcript "OTTMUST00000029417.1";
chr2	HAVANA	exon	45000028	45000169	0	-	.	gene_id "ENSMUSG00000026872.19"; transcript_id "ENSMUST00000202935.4"; gene_type "protein_coding"; gene_name "Zeb2"; transcript_type "protein_coding"; transcript_name "Zeb2-228"; exon_number 2; exon_id "ENSMUSE00001317306.2"; level 2; protein_id "ENSMUSP00000143841.2"; transcript_support_level "5"; mgi_id "MGI:1344407"; tag "alternative_5_UTR"; tag "not_organism_supported"; tag "mRNA_end_NF"; tag "cds_end_NF"; havana_gene "OTTMUSG00000012355.1"; havana_transcript "OTTMUST00000138692.1";
chr2	HAVANA	exon	45000028	45000169	0	-	.	gene_id "ENSMUSG00000026872.19"; transcript_id "ENSMUST00000202371.4"; gene_type "protein_coding"; gene_name "Zeb2"; transcript_type "retained_intron"; transcript_name "Zeb2-226"; exon_number 2; exon_id "ENSMUSE00001315315.2"; level 2; transcript_support_level "1"; mgi_id "MGI:1344407"; havana_gene "OTTMUSG00000012355.1"; havana_transcript "OTTMUST00000138672.1";
chr2	HAVANA	exon	45000028	45000169	0	-	.	gene_id "ENSMUSG00000026872.19"; transcript_id "ENSMUST00000145529.5"; gene_type "protein_coding"; gene_name "Zeb2"; transcript_type "retained_intron"; transcript_name "Zeb2-209"; exon_number 3; exon_id "ENSMUSE00001315315.2"; level 2; transcript_support_level "1"; mgi_id "MGI:1344407"; havana_gene "OTTMUSG00000012355.1"; havana_transcript "OTTMUST00000029413.1";
chr2	HAVANA	exon	45000028	45000169	0	-	.	gene_id "ENSMUSG00000026872.19"; transcript_id "ENSMUST00000202187.4"; gene_type "protein_coding"; gene_name "Zeb2"; transcript_type "protein_coding"; transcript_name "Zeb2-224"; exon_number 2; exon_id "ENSMUSE00001317306.2"; level 2; protein_id "ENSMUSP00000144552.2"; transcript_support_level "5"; mgi_id "MGI:1344407"; tag "mRNA_end_NF"; tag "cds_end_NF"; tag "alternative_5_UTR"; tag "not_organism_supported"; havana_gene "OTTMUSG00000012355.1"; havana_transcript "OTTMUST00000138697.1";
chr2	HAVANA	exon	45000028	45000169	0	-	.	gene_id "ENSMUSG00000026872.19"; transcript_id "ENSMUST00000127520.8"; gene_type "protein_coding"; gene_name "Zeb2"; transcript_type "protein_coding"; transcript_name "Zeb2-207"; exon_number 3; exon_id "ENSMUSE00001317306.2"; level 2; protein_id "ENSMUSP00000120130.3"; transcript_support_level "5"; mgi_id "MGI:1344407"; tag "mRNA_end_NF"; tag "cds_end_NF"; tag "alternative_5_UTR"; tag "not_organism_supported"; havana_gene "OTTMUSG00000012355.1"; havana_transcript "OTTMUST00000138693.1";
chr2	HAVANA	exon	45000028	45000169	0	-	.	gene_id "ENSMUSG00000026872.19"; transcript_id "ENSMUST00000201490.2"; gene_type "protein_coding"; gene_name "Zeb2"; transcript_type "protein_coding"; transcript_name "Zeb2-219"; exon_number 2; exon_id "ENSMUSE00001361389.2"; level 2; protein_id "ENSMUSP00000143976.2"; transcript_support_level "3"; mgi_id "MGI:1344407"; tag "mRNA_end_NF"; tag "cds_end_NF"; havana_gene "OTTMUSG00000012355.1"; havana_transcript "OTTMUST00000138694.1";
chr2	HAVANA	CDS	45000028	45000169	0	-	0	gene_id "ENSMUSG00000026872.19"; transcript_id "ENSMUST00000201490.2"; gene_type "protein_coding"; gene_name "Zeb2"; transcript_type "protein_coding"; transcript_name "Zeb2-219"; exon_number 2; exon_id "ENSMUSE00001361389.2"; level 2; protein_id "ENSMUSP00000143976.2"; transcript_support_level "3"; mgi_id "MGI:1344407"; tag "mRNA_end_NF"; tag "cds_end_NF"; havana_gene "OTTMUSG00000012355.1"; havana_transcript "OTTMUST00000138694.1";
chr2	HAVANA	exon	45000028	45000169	0	-	.	gene_id "ENSMUSG00000026872.19"; transcript_id "ENSMUST00000153561.6"; gene_type "protein_coding"; gene_name "Zeb2"; transcript_type "protein_coding"; transcript_name "Zeb2-211"; exon_number 2; exon_id "ENSMUSE00001317306.2"; level 2; protein_id "ENSMUSP00000135491.2"; transcript_support_level "1"; mgi_id "MGI:1344407"; tag "basic"; havana_gene "OTTMUSG00000012355.1"; havana_transcript "OTTMUST00000029415.1";
chr2	HAVANA	exon	45000028	45000169	0	-	.	gene_id "ENSMUSG00000026872.19"; transcript_id "ENSMUST00000152232.8"; gene_type "protein_coding"; gene_name "Zeb2"; transcript_type "protein_coding_CDS_not_defined"; transcript_name "Zeb2-210"; exon_number 2; exon_id "ENSMUSE00001315315.2"; level 1; transcript_support_level "5"; mgi_id "MGI:1344407"; tag "alternative_5_UTR"; tag "not_organism_supported"; tag "exp_conf"; havana_gene "OTTMUSG00000012355.1"; havana_transcript "OTTMUST00000029419.1";
chr2	HAVANA	exon	45000028	45000169	0	-	.	gene_id "ENSMUSG00000026872.19"; transcript_id "ENSMUST00000124942.5"; gene_type "protein_coding"; gene_name "Zeb2"; transcript_type "protein_coding_CDS_not_defined"; transcript_name "Zeb2-205"; exon_number 2; exon_id "ENSMUSE00001315315.2"; level 2; transcript_support_level "5"; mgi_id "MGI:1344407"; tag "alternative_5_UTR"; tag "not_organism_supported"; havana_gene "OTTMUSG00000012355.1"; havana_transcript "OTTMUST00000029418.1";
chr2	HAVANA	exon	45000028	45000169	0	-	.	gene_id "ENSMUSG00000026872.19"; transcript_id "ENSMUST00000201982.4"; gene_type "protein_coding"; gene_name "Zeb2"; transcript_type "protein_coding_CDS_not_defined"; transcript_name "Zeb2-223"; exon_number 2; exon_id "ENSMUSE00001315315.2"; level 2; transcript_support_level "5"; mgi_id "MGI:1344407"; tag "not_organism_supported"; havana_gene "OTTMUSG00000012355.1"; havana_transcript "OTTMUST00000138673.1";
chr2	HAVANA	exon	45000028	45000169	0	-	.	gene_id "ENSMUSG00000026872.19"; transcript_id "ENSMUST00000202345.2"; gene_type "protein_coding"; gene_name "Zeb2"; transcript_type "protein_coding_CDS_not_defined"; transcript_name "Zeb2-225"; exon_number 2; exon_id "ENSMUSE00001315315.2"; level 2; transcript_support_level "5"; mgi_id "MGI:1344407"; tag "not_organism_supported"; havana_gene "OTTMUSG00000012355.1"; havana_transcript "OTTMUST00000138674.1";
chr2	HAVANA	exon	45000028	45000256	0	-	.	gene_id "ENSMUSG00000026872.19"; transcript_id "ENSMUST00000201211.4"; gene_type "protein_coding"; gene_name "Zeb2"; transcript_type "protein_coding"; transcript_name "Zeb2-216"; exon_number 1; exon_id "ENSMUSE00000948366.2"; level 2; protein_id "ENSMUSP00000144406.2"; transcript_support_level "5"; mgi_id "MGI:1344407"; tag "mRNA_end_NF"; tag "cds_end_NF"; tag "alternative_5_UTR"; tag "not_organism_supported"; havana_gene "OTTMUSG00000012355.1"; havana_transcript "OTTMUST00000138689.1";
chr2	HAVANA	exon	45000028	45000300	0	-	.	gene_id "ENSMUSG00000026872.19"; transcript_id "ENSMUST00000177302.8"; gene_type "protein_coding"; gene_name "Zeb2"; transcript_type "protein_coding"; transcript_name "Zeb2-214"; exon_number 1; exon_id "ENSMUSE00001358010.2"; level 2; protein_id "ENSMUSP00000134747.2"; transcript_support_level "1"; mgi_id "MGI:1344407"; tag "alternative_5_UTR"; tag "basic"; tag "appris_principal_4"; tag "CCDS"; ccdsid "CCDS16020.1"; havana_gene "OTTMUSG00000012355.1"; havana_transcript "OTTMUST00000107183.1";
chr2	HAVANA	start_codon	45000098	45000100	0	-	0	gene_id "ENSMUSG00000026872.19"; transcript_id "ENSMUST00000176438.9"; gene_type "protein_coding"; gene_name "Zeb2"; transcript_type "protein_coding"; transcript_name "Zeb2-212"; exon_number 3; exon_id "ENSMUSE00001317306.2"; level 2; protein_id "ENSMUSP00000134849.2"; transcript_support_level "5"; mgi_id "MGI:1344407"; tag "basic"; tag "Ensembl_canonical"; tag "GENCODE_Primary"; tag "appris_principal_4"; tag "CCDS"; ccdsid "CCDS16020.1"; havana_gene "OTTMUSG00000012355.1"; havana_transcript "OTTMUST00000029410.1";
chr2	HAVANA	start_codon	45000098	45000100	0	-	0	gene_id "ENSMUSG00000026872.19"; transcript_id "ENSMUST00000176732.8"; gene_type "protein_coding"; gene_name "Zeb2"; transcript_type "protein_coding"; transcript_name "Zeb2-213"; exon_number 2; exon_id "ENSMUSE00001317306.2"; level 2; protein_id "ENSMUSP00000135393.4"; transcript_support_level "5"; mgi_id "MGI:1344407"; tag "basic"; havana_gene "OTTMUSG00000012355.1"; havana_transcript "OTTMUST00000107182.1";
chr2	HAVANA	start_codon	45000098	45000100	0	-	0	gene_id "ENSMUSG00000026872.19"; transcript_id "ENSMUST00000068415.11"; gene_type "protein_coding"; gene_name "Zeb2"; transcript_type "protein_coding"; transcript_name "Zeb2-202"; exon_number 2; exon_id "ENSMUSE00001317306.2"; level 2; protein_id "ENSMUSP00000069685.5"; transcript_support_level "1"; mgi_id "MGI:1344407"; tag "alternative_5_UTR"; tag "not_organism_supported"; tag "basic"; tag "appris_principal_4"; tag "CCDS"; ccdsid "CCDS16020.1"; havana_gene "OTTMUSG00000012355.1"; havana_transcript "OTTMUST00000029414.1";
chr2	HAVANA	start_codon	45000098	45000100	0	-	0	gene_id "ENSMUSG00000026872.19"; transcript_id "ENSMUST00000200844.4"; gene_type "protein_coding"; gene_name "Zeb2"; transcript_type "protein_coding"; transcript_name "Zeb2-215"; exon_number 2; exon_id "ENSMUSE00001317306.2"; level 2; protein_id "ENSMUSP00000144421.2"; transcript_support_level "5"; mgi_id "MGI:1344407"; tag "not_organism_supported"; tag "basic"; havana_gene "OTTMUSG00000012355.1"; havana_transcript "OTTMUST00000138687.1";
chr2	HAVANA	start_codon	45000098	45000100	0	-	0	gene_id "ENSMUSG00000026872.19"; transcript_id "ENSMUST00000177302.8"; gene_type "protein_coding"; gene_name "Zeb2"; transcript_type "protein_coding"; transcript_name "Zeb2-214"; exon_number 1; exon_id "ENSMUSE00001358010.2"; level 2; protein_id "ENSMUSP00000134747.2"; transcript_support_level "1"; mgi_id "MGI:1344407"; tag "alternative_5_UTR"; tag "basic"; tag "appris_principal_4"; tag "CCDS"; ccdsid "CCDS16020.1"; havana_gene "OTTMUSG00000012355.1"; havana_transcript "OTTMUST00000107183.1";
chr2	HAVANA	start_codon	45000098	45000100	0	-	0	gene_id "ENSMUSG00000026872.19"; transcript_id "ENSMUST00000076836.13"; gene_type "protein_coding"; gene_name "Zeb2"; transcript_type "protein_coding"; transcript_name "Zeb2-203"; exon_number 2; exon_id "ENSMUSE00001317306.2"; level 2; protein_id "ENSMUSP00000076111.7"; transcript_support_level "5"; mgi_id "MGI:1344407"; tag "NAGNAG_splice_site"; tag "not_organism_supported"; tag "basic"; tag "appris_alternative_1"; havana_gene "OTTMUSG00000012355.1"; havana_transcript "OTTMUST00000107184.1";
chr2	HAVANA	start_codon	45000098	45000100	0	-	0	gene_id "ENSMUSG00000026872.19"; transcript_id "ENSMUST00000201623.4"; gene_type "protein_coding"; gene_name "Zeb2"; transcript_type "protein_coding"; transcript_name "Zeb2-220"; exon_number 2; exon_id "ENSMUSE00001317306.2"; level 2; protein_id "ENSMUSP00000144075.2"; transcript_support_level "5"; mgi_id "MGI:1344407"; tag "mRNA_end_NF"; tag "cds_end_NF"; tag "alternative_5_UTR"; tag "not_organism_supported"; havana_gene "OTTMUSG00000012355.1"; havana_transcript "OTTMUST00000138690.1";
chr2	HAVANA	start_codon	45000098	45000100	0	-	0	gene_id "ENSMUSG00000026872.19"; transcript_id "ENSMUST00000201211.4"; gene_type "protein_coding"; gene_name "Zeb2"; transcript_type "protein_coding"; transcript_name "Zeb2-216"; exon_number 1; exon_id "ENSMUSE00000948366.2"; level 2; protein_id "ENSMUSP00000144406.2"; transcript_support_level "5"; mgi_id "MGI:1344407"; tag "mRNA_end_NF"; tag "cds_end_NF"; tag "alternative_5_UTR"; tag "not_organism_supported"; havana_gene "OTTMUSG00000012355.1"; havana_transcript "OTTMUST00000138689.1";
chr2	HAVANA	start_codon	45000098	45000100	0	-	0	gene_id "ENSMUSG00000026872.19"; transcript_id "ENSMUST00000201969.4"; gene_type "protein_coding"; gene_name "Zeb2"; transcript_type "protein_coding"; transcript_name "Zeb2-222"; exon_number 2; exon_id "ENSMUSE00001317306.2"; level 2; protein_id "ENSMUSP00000144141.2"; transcript_support_level "5"; mgi_id "MGI:1344407"; tag "mRNA_end_NF"; tag "cds_end_NF"; tag "alternative_5_UTR"; tag "not_organism_supported"; havana_gene "OTTMUSG00000012355.1"; havana_transcript "OTTMUST00000138691.1";
chr2	HAVANA	start_codon	45000098	45000100	0	-	0	gene_id "ENSMUSG00000026872.19"; transcript_id "ENSMUST00000202935.4"; gene_type "protein_coding"; gene_name "Zeb2"; transcript_type "protein_coding"; transcript_name "Zeb2-228"; exon_number 2; exon_id "ENSMUSE00001317306.2"; level 2; protein_id "ENSMUSP00000143841.2"; transcript_support_level "5"; mgi_id "MGI:1344407"; tag "alternative_5_UTR"; tag "not_organism_supported"; tag "mRNA_end_NF"; tag "cds_end_NF"; havana_gene "OTTMUSG00000012355.1"; havana_transcript "OTTMUST00000138692.1";
chr2	HAVANA	start_codon	45000098	45000100	0	-	0	gene_id "ENSMUSG00000026872.19"; transcript_id "ENSMUST00000202187.4"; gene_type "protein_coding"; gene_name "Zeb2"; transcript_type "protein_coding"; transcript_name "Zeb2-224"; exon_number 2; exon_id "ENSMUSE00001317306.2"; level 2; protein_id "ENSMUSP00000144552.2"; transcript_support_level "5"; mgi_id "MGI:1344407"; tag "mRNA_end_NF"; tag "cds_end_NF"; tag "alternative_5_UTR"; tag "not_organism_supported"; havana_gene "OTTMUSG00000012355.1"; havana_transcript "OTTMUST00000138697.1";
chr2	HAVANA	start_codon	45000098	45000100	0	-	0	gene_id "ENSMUSG00000026872.19"; transcript_id "ENSMUST00000127520.8"; gene_type "protein_coding"; gene_name "Zeb2"; transcript_type "protein_coding"; transcript_name "Zeb2-207"; exon_number 3; exon_id "ENSMUSE00001317306.2"; level 2; protein_id "ENSMUSP00000120130.3"; transcript_support_level "5"; mgi_id "MGI:1344407"; tag "mRNA_end_NF"; tag "cds_end_NF"; tag "alternative_5_UTR"; tag "not_organism_supported"; havana_gene "OTTMUSG00000012355.1"; havana_transcript "OTTMUST00000138693.1";
chr2	HAVANA	start_codon	45000098	45000100	0	-	0	gene_id "ENSMUSG00000026872.19"; transcript_id "ENSMUST00000153561.6"; gene_type "protein_coding"; gene_name "Zeb2"; transcript_type "protein_coding"; transcript_name "Zeb2-211"; exon_number 2; exon_id "ENSMUSE00001317306.2"; level 2; protein_id "ENSMUSP00000135491.2"; transcript_support_level "1"; mgi_id "MGI:1344407"; tag "basic"; havana_gene "OTTMUSG00000012355.1"; havana_transcript "OTTMUST00000029415.1";
chr2	HAVANA	UTR	45000101	45000169	0	-	.	gene_id "ENSMUSG00000026872.19"; transcript_id "ENSMUST00000176438.9"; gene_type "protein_coding"; gene_name "Zeb2"; transcript_type "protein_coding"; transcript_name "Zeb2-212"; exon_number 3; exon_id "ENSMUSE00001317306.2"; level 2; protein_id "ENSMUSP00000134849.2"; transcript_support_level "5"; mgi_id "MGI:1344407"; tag "basic"; tag "Ensembl_canonical"; tag "GENCODE_Primary"; tag "appris_principal_4"; tag "CCDS"; ccdsid "CCDS16020.1"; havana_gene "OTTMUSG00000012355.1"; havana_transcript "OTTMUST00000029410.1";
chr2	HAVANA	UTR	45000101	45000169	0	-	.	gene_id "ENSMUSG00000026872.19"; transcript_id "ENSMUST00000176732.8"; gene_type "protein_coding"; gene_name "Zeb2"; transcript_type "protein_coding"; transcript_name "Zeb2-213"; exon_number 2; exon_id "ENSMUSE00001317306.2"; level 2; protein_id "ENSMUSP00000135393.4"; transcript_support_level "5"; mgi_id "MGI:1344407"; tag "basic"; havana_gene "OTTMUSG00000012355.1"; havana_transcript "OTTMUST00000107182.1";
chr2	HAVANA	UTR	45000101	45000169	0	-	.	gene_id "ENSMUSG00000026872.19"; transcript_id "ENSMUST00000068415.11"; gene_type "protein_coding"; gene_name "Zeb2"; transcript_type "protein_coding"; transcript_name "Zeb2-202"; exon_number 2; exon_id "ENSMUSE00001317306.2"; level 2; protein_id "ENSMUSP00000069685.5"; transcript_support_level "1"; mgi_id "MGI:1344407"; tag "alternative_5_UTR"; tag "not_organism_supported"; tag "basic"; tag "appris_principal_4"; tag "CCDS"; ccdsid "CCDS16020.1"; havana_gene "OTTMUSG00000012355.1"; havana_transcript "OTTMUST00000029414.1";
chr2	HAVANA	UTR	45000101	45000169	0	-	.	gene_id "ENSMUSG00000026872.19"; transcript_id "ENSMUST00000200844.4"; gene_type "protein_coding"; gene_name "Zeb2"; transcript_type "protein_coding"; transcript_name "Zeb2-215"; exon_number 2; exon_id "ENSMUSE00001317306.2"; level 2; protein_id "ENSMUSP00000144421.2"; transcript_support_level "5"; mgi_id "MGI:1344407"; tag "not_organism_supported"; tag "basic"; havana_gene "OTTMUSG00000012355.1"; havana_transcript "OTTMUST00000138687.1";
chr2	HAVANA	UTR	45000101	45000169	0	-	.	gene_id "ENSMUSG00000026872.19"; transcript_id "ENSMUST00000076836.13"; gene_type "protein_coding"; gene_name "Zeb2"; transcript_type "protein_coding"; transcript_name "Zeb2-203"; exon_number 2; exon_id "ENSMUSE00001317306.2"; level 2; protein_id "ENSMUSP00000076111.7"; transcript_support_level "5"; mgi_id "MGI:1344407"; tag "NAGNAG_splice_site"; tag "not_organism_supported"; tag "basic"; tag "appris_alternative_1"; havana_gene "OTTMUSG00000012355.1"; havana_transcript "OTTMUST00000107184.1";
chr2	HAVANA	UTR	45000101	45000169	0	-	.	gene_id "ENSMUSG00000026872.19"; transcript_id "ENSMUST00000201623.4"; gene_type "protein_coding"; gene_name "Zeb2"; transcript_type "protein_coding"; transcript_name "Zeb2-220"; exon_number 2; exon_id "ENSMUSE00001317306.2"; level 2; protein_id "ENSMUSP00000144075.2"; transcript_support_level "5"; mgi_id "MGI:1344407"; tag "mRNA_end_NF"; tag "cds_end_NF"; tag "alternative_5_UTR"; tag "not_organism_supported"; havana_gene "OTTMUSG00000012355.1"; havana_transcript "OTTMUST00000138690.1";
chr2	HAVANA	UTR	45000101	45000169	0	-	.	gene_id "ENSMUSG00000026872.19"; transcript_id "ENSMUST00000201969.4"; gene_type "protein_coding"; gene_name "Zeb2"; transcript_type "protein_coding"; transcript_name "Zeb2-222"; exon_number 2; exon_id "ENSMUSE00001317306.2"; level 2; protein_id "ENSMUSP00000144141.2"; transcript_support_level "5"; mgi_id "MGI:1344407"; tag "mRNA_end_NF"; tag "cds_end_NF"; tag "alternative_5_UTR"; tag "not_organism_supported"; havana_gene "OTTMUSG00000012355.1"; havana_transcript "OTTMUST00000138691.1";
chr2	HAVANA	UTR	45000101	45000169	0	-	.	gene_id "ENSMUSG00000026872.19"; transcript_id "ENSMUST00000202935.4"; gene_type "protein_coding"; gene_name "Zeb2"; transcript_type "protein_coding"; transcript_name "Zeb2-228"; exon_number 2; exon_id "ENSMUSE00001317306.2"; level 2; protein_id "ENSMUSP00000143841.2"; transcript_support_level "5"; mgi_id "MGI:1344407"; tag "alternative_5_UTR"; tag "not_organism_supported"; tag "mRNA_end_NF"; tag "cds_end_NF"; havana_gene "OTTMUSG00000012355.1"; havana_transcript "OTTMUST00000138692.1";
chr2	HAVANA	UTR	45000101	45000169	0	-	.	gene_id "ENSMUSG00000026872.19"; transcript_id "ENSMUST00000202187.4"; gene_type "protein_coding"; gene_name "Zeb2"; transcript_type "protein_coding"; transcript_name "Zeb2-224"; exon_number 2; exon_id "ENSMUSE00001317306.2"; level 2; protein_id "ENSMUSP00000144552.2"; transcript_support_level "5"; mgi_id "MGI:1344407"; tag "mRNA_end_NF"; tag "cds_end_NF"; tag "alternative_5_UTR"; tag "not_organism_supported"; havana_gene "OTTMUSG00000012355.1"; havana_transcript "OTTMUST00000138697.1";
chr2	HAVANA	UTR	45000101	45000169	0	-	.	gene_id "ENSMUSG00000026872.19"; transcript_id "ENSMUST00000127520.8"; gene_type "protein_coding"; gene_name "Zeb2"; transcript_type "protein_coding"; transcript_name "Zeb2-207"; exon_number 3; exon_id "ENSMUSE00001317306.2"; level 2; protein_id "ENSMUSP00000120130.3"; transcript_support_level "5"; mgi_id "MGI:1344407"; tag "mRNA_end_NF"; tag "cds_end_NF"; tag "alternative_5_UTR"; tag "not_organism_supported"; havana_gene "OTTMUSG00000012355.1"; havana_transcript "OTTMUST00000138693.1";
chr2	HAVANA	UTR	45000101	45000169	0	-	.	gene_id "ENSMUSG00000026872.19"; transcript_id "ENSMUST00000153561.6"; gene_type "protein_coding"; gene_name "Zeb2"; transcript_type "protein_coding"; transcript_name "Zeb2-211"; exon_number 2; exon_id "ENSMUSE00001317306.2"; level 2; protein_id "ENSMUSP00000135491.2"; transcript_support_level "1"; mgi_id "MGI:1344407"; tag "basic"; havana_gene "OTTMUSG00000012355.1"; havana_transcript "OTTMUST00000029415.1";
chr2	HAVANA	exon	45000101	45000169	0	-	.	gene_id "ENSMUSG00000026872.19"; transcript_id "ENSMUST00000126743.2"; gene_type "protein_coding"; gene_name "Zeb2"; transcript_type "protein_coding_CDS_not_defined"; transcript_name "Zeb2-206"; exon_number 3; exon_id "ENSMUSE00000796141.2"; level 2; transcript_support_level "1"; mgi_id "MGI:1344407"; havana_gene "OTTMUSG00000012355.1"; havana_transcript "OTTMUST00000029412.1";
chr2	HAVANA	UTR	45000101	45000256	0	-	.	gene_id "ENSMUSG00000026872.19"; transcript_id "ENSMUST00000201211.4"; gene_type "protein_coding"; gene_name "Zeb2"; transcript_type "protein_coding"; transcript_name "Zeb2-216"; exon_number 1; exon_id "ENSMUSE00000948366.2"; level 2; protein_id "ENSMUSP00000144406.2"; transcript_support_level "5"; mgi_id "MGI:1344407"; tag "mRNA_end_NF"; tag "cds_end_NF"; tag "alternative_5_UTR"; tag "not_organism_supported"; havana_gene "OTTMUSG00000012355.1"; havana_transcript "OTTMUST00000138689.1";
chr2	HAVANA	UTR	45000101	45000300	0	-	.	gene_id "ENSMUSG00000026872.19"; transcript_id "ENSMUST00000177302.8"; gene_type "protein_coding"; gene_name "Zeb2"; transcript_type "protein_coding"; transcript_name "Zeb2-214"; exon_number 1; exon_id "ENSMUSE00001358010.2"; level 2; protein_id "ENSMUSP00000134747.2"; transcript_support_level "1"; mgi_id "MGI:1344407"; tag "alternative_5_UTR"; tag "basic"; tag "appris_principal_4"; tag "CCDS"; ccdsid "CCDS16020.1"; havana_gene "OTTMUSG00000012355.1"; havana_transcript "OTTMUST00000107183.1";
chr2	HAVANA	transcript	45000101	45003520	0	-	.	gene_id "ENSMUSG00000026872.19"; transcript_id "ENSMUST00000126743.2"; gene_type "protein_coding"; gene_name "Zeb2"; transcript_type "protein_coding_CDS_not_defined"; transcript_name "Zeb2-206"; level 2; transcript_support_level "1"; mgi_id "MGI:1344407"; havana_gene "OTTMUSG00000012355.1"; havana_transcript "OTTMUST00000029412.1";
chr2	HAVANA	CDS	45000360	45000422	0	-	0	gene_id "ENSMUSG00000026872.19"; transcript_id "ENSMUST00000028229.13"; gene_type "protein_coding"; gene_name "Zeb2"; transcript_type "protein_coding"; transcript_name "Zeb2-201"; exon_number 1; exon_id "ENSMUSE00001361512.2"; level 2; protein_id "ENSMUSP00000028229.8"; transcript_support_level "1"; mgi_id "MGI:1344407"; tag "downstream_ATG"; tag "basic"; havana_gene "OTTMUSG00000012355.1"; havana_transcript "OTTMUST00000029411.1";
chr2	HAVANA	exon	45000360	45000496	0	-	.	gene_id "ENSMUSG00000026872.19"; transcript_id "ENSMUST00000202345.2"; gene_type "protein_coding"; gene_name "Zeb2"; transcript_type "protein_coding_CDS_not_defined"; transcript_name "Zeb2-225"; exon_number 1; exon_id "ENSMUSE00000815405.3"; level 2; transcript_support_level "5"; mgi_id "MGI:1344407"; tag "not_organism_supported"; havana_gene "OTTMUSG00000012355.1"; havana_transcript "OTTMUST00000138674.1";
chr2	HAVANA	exon	45000360	45000527	0	-	.	gene_id "ENSMUSG00000026872.19"; transcript_id "ENSMUST00000028229.13"; gene_type "protein_coding"; gene_name "Zeb2"; transcript_type "protein_coding"; transcript_name "Zeb2-201"; exon_number 1; exon_id "ENSMUSE00001361512.2"; level 2; protein_id "ENSMUSP00000028229.8"; transcript_support_level "1"; mgi_id "MGI:1344407"; tag "downstream_ATG"; tag "basic"; havana_gene "OTTMUSG00000012355.1"; havana_transcript "OTTMUST00000029411.1";
chr2	HAVANA	CDS	45000405	45000422	0	-	0	gene_id "ENSMUSG00000026872.19"; transcript_id "ENSMUST00000201804.4"; gene_type "protein_coding"; gene_name "Zeb2"; transcript_type "protein_coding"; transcript_name "Zeb2-221"; exon_number 1; exon_id "ENSMUSE00001361723.2"; level 2; protein_id "ENSMUSP00000144637.2"; transcript_support_level "5"; mgi_id "MGI:1344407"; tag "mRNA_end_NF"; tag "cds_end_NF"; tag "not_organism_supported"; havana_gene "OTTMUSG00000012355.1"; havana_transcript "OTTMUST00000138688.1";
chr2	HAVANA	exon	45000405	45000464	0	-	.	gene_id "ENSMUSG00000026872.19"; transcript_id "ENSMUST00000201804.4"; gene_type "protein_coding"; gene_name "Zeb2"; transcript_type "protein_coding"; transcript_name "Zeb2-221"; exon_number 1; exon_id "ENSMUSE00001361723.2"; level 2; protein_id "ENSMUSP00000144637.2"; transcript_support_level "5"; mgi_id "MGI:1344407"; tag "mRNA_end_NF"; tag "cds_end_NF"; tag "not_organism_supported"; havana_gene "OTTMUSG00000012355.1"; havana_transcript "OTTMUST00000138688.1";
chr2	HAVANA	exon	45000405	45000499	0	-	.	gene_id "ENSMUSG00000026872.19"; transcript_id "ENSMUST00000152232.8"; gene_type "protein_coding"; gene_name "Zeb2"; transcript_type "protein_coding_CDS_not_defined"; transcript_name "Zeb2-210"; exon_number 1; exon_id "ENSMUSE00000780020.2"; level 1; transcript_support_level "5"; mgi_id "MGI:1344407"; tag "alternative_5_UTR"; tag "not_organism_supported"; tag "exp_conf"; havana_gene "OTTMUSG00000012355.1"; havana_transcript "OTTMUST00000029419.1";
chr2	HAVANA	start_codon	45000420	45000422	0	-	0	gene_id "ENSMUSG00000026872.19"; transcript_id "ENSMUST00000028229.13"; gene_type "protein_coding"; gene_name "Zeb2"; transcript_type "protein_coding"; transcript_name "Zeb2-201"; exon_number 1; exon_id "ENSMUSE00001361512.2"; level 2; protein_id "ENSMUSP00000028229.8"; transcript_support_level "1"; mgi_id "MGI:1344407"; tag "downstream_ATG"; tag "basic"; havana_gene "OTTMUSG00000012355.1"; havana_transcript "OTTMUST00000029411.1";
chr2	HAVANA	start_codon	45000420	45000422	0	-	0	gene_id "ENSMUSG00000026872.19"; transcript_id "ENSMUST00000201804.4"; gene_type "protein_coding"; gene_name "Zeb2"; transcript_type "protein_coding"; transcript_name "Zeb2-221"; exon_number 1; exon_id "ENSMUSE00001361723.2"; level 2; protein_id "ENSMUSP00000144637.2"; transcript_support_level "5"; mgi_id "MGI:1344407"; tag "mRNA_end_NF"; tag "cds_end_NF"; tag "not_organism_supported"; havana_gene "OTTMUSG00000012355.1"; havana_transcript "OTTMUST00000138688.1";
chr2	HAVANA	UTR	45000423	45000464	0	-	.	gene_id "ENSMUSG00000026872.19"; transcript_id "ENSMUST00000201804.4"; gene_type "protein_coding"; gene_name "Zeb2"; transcript_type "protein_coding"; transcript_name "Zeb2-221"; exon_number 1; exon_id "ENSMUSE00001361723.2"; level 2; protein_id "ENSMUSP00000144637.2"; transcript_support_level "5"; mgi_id "MGI:1344407"; tag "mRNA_end_NF"; tag "cds_end_NF"; tag "not_organism_supported"; havana_gene "OTTMUSG00000012355.1"; havana_transcript "OTTMUST00000138688.1";
chr2	HAVANA	UTR	45000423	45000527	0	-	.	gene_id "ENSMUSG00000026872.19"; transcript_id "ENSMUST00000028229.13"; gene_type "protein_coding"; gene_name "Zeb2"; transcript_type "protein_coding"; transcript_name "Zeb2-201"; exon_number 1; exon_id "ENSMUSE00001361512.2"; level 2; protein_id "ENSMUSP00000028229.8"; transcript_support_level "1"; mgi_id "MGI:1344407"; tag "downstream_ATG"; tag "basic"; havana_gene "OTTMUSG00000012355.1"; havana_transcript "OTTMUST00000029411.1";
chr2	HAVANA	exon	45000433	45000639	0	-	.	gene_id "ENSMUSG00000026872.19"; transcript_id "ENSMUST00000202187.4"; gene_type "protein_coding"; gene_name "Zeb2"; transcript_type "protein_coding"; transcript_name "Zeb2-224"; exon_number 1; exon_id "ENSMUSE00001359561.2"; level 2; protein_id "ENSMUSP00000144552.2"; transcript_support_level "5"; mgi_id "MGI:1344407"; tag "mRNA_end_NF"; tag "cds_end_NF"; tag "alternative_5_UTR"; tag "not_organism_supported"; havana_gene "OTTMUSG00000012355.1"; havana_transcript "OTTMUST00000138697.1";
chr2	HAVANA	UTR	45000433	45000639	0	-	.	gene_id "ENSMUSG00000026872.19"; transcript_id "ENSMUST00000202187.4"; gene_type "protein_coding"; gene_name "Zeb2"; transcript_type "protein_coding"; transcript_name "Zeb2-224"; exon_number 1; exon_id "ENSMUSE00001359561.2"; level 2; protein_id "ENSMUSP00000144552.2"; transcript_support_level "5"; mgi_id "MGI:1344407"; tag "mRNA_end_NF"; tag "cds_end_NF"; tag "alternative_5_UTR"; tag "not_organism_supported"; havana_gene "OTTMUSG00000012355.1"; havana_transcript "OTTMUST00000138697.1";
chr2	HAVANA	exon	45000433	45000745	0	-	.	gene_id "ENSMUSG00000026872.19"; transcript_id "ENSMUST00000153561.6"; gene_type "protein_coding"; gene_name "Zeb2"; transcript_type "protein_coding"; transcript_name "Zeb2-211"; exon_number 1; exon_id "ENSMUSE00000726327.2"; level 2; protein_id "ENSMUSP00000135491.2"; transcript_support_level "1"; mgi_id "MGI:1344407"; tag "basic"; havana_gene "OTTMUSG00000012355.1"; havana_transcript "OTTMUST00000029415.1";
chr2	HAVANA	UTR	45000433	45000745	0	-	.	gene_id "ENSMUSG00000026872.19"; transcript_id "ENSMUST00000153561.6"; gene_type "protein_coding"; gene_name "Zeb2"; transcript_type "protein_coding"; transcript_name "Zeb2-211"; exon_number 1; exon_id "ENSMUSE00000726327.2"; level 2; protein_id "ENSMUSP00000135491.2"; transcript_support_level "1"; mgi_id "MGI:1344407"; tag "basic"; havana_gene "OTTMUSG00000012355.1"; havana_transcript "OTTMUST00000029415.1";
chr2	HAVANA	CDS	45000492	45000554	0	-	0	gene_id "ENSMUSG00000026872.19"; transcript_id "ENSMUST00000201490.2"; gene_type "protein_coding"; gene_name "Zeb2"; transcript_type "protein_coding"; transcript_name "Zeb2-219"; exon_number 1; exon_id "ENSMUSE00001360212.2"; level 2; protein_id "ENSMUSP00000143976.2"; transcript_support_level "3"; mgi_id "MGI:1344407"; tag "mRNA_end_NF"; tag "cds_end_NF"; havana_gene "OTTMUSG00000012355.1"; havana_transcript "OTTMUST00000138694.1";
chr2	HAVANA	exon	45000492	45000766	0	-	.	gene_id "ENSMUSG00000026872.19"; transcript_id "ENSMUST00000201490.2"; gene_type "protein_coding"; gene_name "Zeb2"; transcript_type "protein_coding"; transcript_name "Zeb2-219"; exon_number 1; exon_id "ENSMUSE00001360212.2"; level 2; protein_id "ENSMUSP00000143976.2"; transcript_support_level "3"; mgi_id "MGI:1344407"; tag "mRNA_end_NF"; tag "cds_end_NF"; havana_gene "OTTMUSG00000012355.1"; havana_transcript "OTTMUST00000138694.1";
chr2	HAVANA	start_codon	45000552	45000554	0	-	0	gene_id "ENSMUSG00000026872.19"; transcript_id "ENSMUST00000201490.2"; gene_type "protein_coding"; gene_name "Zeb2"; transcript_type "protein_coding"; transcript_name "Zeb2-219"; exon_number 1; exon_id "ENSMUSE00001360212.2"; level 2; protein_id "ENSMUSP00000143976.2"; transcript_support_level "3"; mgi_id "MGI:1344407"; tag "mRNA_end_NF"; tag "cds_end_NF"; havana_gene "OTTMUSG00000012355.1"; havana_transcript "OTTMUST00000138694.1";
chr2	HAVANA	UTR	45000555	45000766	0	-	.	gene_id "ENSMUSG00000026872.19"; transcript_id "ENSMUST00000201490.2"; gene_type "protein_coding"; gene_name "Zeb2"; transcript_type "protein_coding"; transcript_name "Zeb2-219"; exon_number 1; exon_id "ENSMUSE00001360212.2"; level 2; protein_id "ENSMUSP00000143976.2"; transcript_support_level "3"; mgi_id "MGI:1344407"; tag "mRNA_end_NF"; tag "cds_end_NF"; havana_gene "OTTMUSG00000012355.1"; havana_transcript "OTTMUST00000138694.1";
chr2	HAVANA	exon	45001032	45001088	0	-	.	gene_id "ENSMUSG00000026872.19"; transcript_id "ENSMUST00000131635.8"; gene_type "protein_coding"; gene_name "Zeb2"; transcript_type "protein_coding_CDS_not_defined"; transcript_name "Zeb2-208"; exon_number 1; exon_id "ENSMUSE00000772147.2"; level 2; transcript_support_level "3"; mgi_id "MGI:1344407"; havana_gene "OTTMUSG00000012355.1"; havana_transcript "OTTMUST00000029417.1";
chr2	HAVANA	exon	45001032	45001168	0	-	.	gene_id "ENSMUSG00000026872.19"; transcript_id "ENSMUST00000201969.4"; gene_type "protein_coding"; gene_name "Zeb2"; transcript_type "protein_coding"; transcript_name "Zeb2-222"; exon_number 1; exon_id "ENSMUSE00001363787.2"; level 2; protein_id "ENSMUSP00000144141.2"; transcript_support_level "5"; mgi_id "MGI:1344407"; tag "mRNA_end_NF"; tag "cds_end_NF"; tag "alternative_5_UTR"; tag "not_organism_supported"; havana_gene "OTTMUSG00000012355.1"; havana_transcript "OTTMUST00000138691.1";
chr2	HAVANA	UTR	45001032	45001168	0	-	.	gene_id "ENSMUSG00000026872.19"; transcript_id "ENSMUST00000201969.4"; gene_type "protein_coding"; gene_name "Zeb2"; transcript_type "protein_coding"; transcript_name "Zeb2-222"; exon_number 1; exon_id "ENSMUSE00001363787.2"; level 2; protein_id "ENSMUSP00000144141.2"; transcript_support_level "5"; mgi_id "MGI:1344407"; tag "mRNA_end_NF"; tag "cds_end_NF"; tag "alternative_5_UTR"; tag "not_organism_supported"; havana_gene "OTTMUSG00000012355.1"; havana_transcript "OTTMUST00000138691.1";
chr2	HAVANA	exon	45001032	45001182	0	-	.	gene_id "ENSMUSG00000026872.19"; transcript_id "ENSMUST00000145529.5"; gene_type "protein_coding"; gene_name "Zeb2"; transcript_type "retained_intron"; transcript_name "Zeb2-209"; exon_number 2; exon_id "ENSMUSE00000813665.2"; level 2; transcript_support_level "1"; mgi_id "MGI:1344407"; havana_gene "OTTMUSG00000012355.1"; havana_transcript "OTTMUST00000029413.1";
chr2	HAVANA	exon	45001032	45001186	0	-	.	gene_id "ENSMUSG00000026872.19"; transcript_id "ENSMUST00000201623.4"; gene_type "protein_coding"; gene_name "Zeb2"; transcript_type "protein_coding"; transcript_name "Zeb2-220"; exon_number 1; exon_id "ENSMUSE00001362718.2"; level 2; protein_id "ENSMUSP00000144075.2"; transcript_support_level "5"; mgi_id "MGI:1344407"; tag "mRNA_end_NF"; tag "cds_end_NF"; tag "alternative_5_UTR"; tag "not_organism_supported"; havana_gene "OTTMUSG00000012355.1"; havana_transcript "OTTMUST00000138690.1";
chr2	HAVANA	UTR	45001032	45001186	0	-	.	gene_id "ENSMUSG00000026872.19"; transcript_id "ENSMUST00000201623.4"; gene_type "protein_coding"; gene_name "Zeb2"; transcript_type "protein_coding"; transcript_name "Zeb2-220"; exon_number 1; exon_id "ENSMUSE00001362718.2"; level 2; protein_id "ENSMUSP00000144075.2"; transcript_support_level "5"; mgi_id "MGI:1344407"; tag "mRNA_end_NF"; tag "cds_end_NF"; tag "alternative_5_UTR"; tag "not_organism_supported"; havana_gene "OTTMUSG00000012355.1"; havana_transcript "OTTMUST00000138690.1";
chr2	HAVANA	gene	45001499	45001861	0	-	.	gene_id "ENSMUSG00000123227.1"; gene_type "lncRNA"; gene_name "ENSMUSG00000123227"; level 2; tag "overlapping_locus";
chr2	HAVANA	transcript	45001499	45001861	0	-	.	gene_id "ENSMUSG00000123227.1"; transcript_id "ENSMUST00000257087.1"; gene_type "lncRNA"; gene_name "ENSMUSG00000123227"; transcript_type "lncRNA"; transcript_name "ENSMUST00000257087"; level 2; tag "basic"; tag "Ensembl_canonical"; tag "GENCODE_Primary"; tag "TAGENE";
chr2	HAVANA	exon	45001499	45001861	0	-	.	gene_id "ENSMUSG00000123227.1"; transcript_id "ENSMUST00000257087.1"; gene_type "lncRNA"; gene_name "ENSMUSG00000123227"; transcript_type "lncRNA"; transcript_name "ENSMUST00000257087"; exon_number 1; exon_id "ENSMUSE00001510824.1"; level 2; tag "basic"; tag "Ensembl_canonical"; tag "GENCODE_Primary"; tag "TAGENE";
chr2	HAVANA	exon	45002835	45002902	0	-	.	gene_id "ENSMUSG00000026872.19"; transcript_id "ENSMUST00000076836.13"; gene_type "protein_coding"; gene_name "Zeb2"; transcript_type "protein_coding"; transcript_name "Zeb2-203"; exon_number 1; exon_id "ENSMUSE00000949169.2"; level 2; protein_id "ENSMUSP00000076111.7"; transcript_support_level "5"; mgi_id "MGI:1344407"; tag "NAGNAG_splice_site"; tag "not_organism_supported"; tag "basic"; tag "appris_alternative_1"; havana_gene "OTTMUSG00000012355.1"; havana_transcript "OTTMUST00000107184.1";
chr2	HAVANA	UTR	45002835	45002902	0	-	.	gene_id "ENSMUSG00000026872.19"; transcript_id "ENSMUST00000076836.13"; gene_type "protein_coding"; gene_name "Zeb2"; transcript_type "protein_coding"; transcript_name "Zeb2-203"; exon_number 1; exon_id "ENSMUSE00000949169.2"; level 2; protein_id "ENSMUSP00000076111.7"; transcript_support_level "5"; mgi_id "MGI:1344407"; tag "NAGNAG_splice_site"; tag "not_organism_supported"; tag "basic"; tag "appris_alternative_1"; havana_gene "OTTMUSG00000012355.1"; havana_transcript "OTTMUST00000107184.1";
chr2	HAVANA	exon	45002835	45002997	0	-	.	gene_id "ENSMUSG00000026872.19"; transcript_id "ENSMUST00000176732.8"; gene_type "protein_coding"; gene_name "Zeb2"; transcript_type "protein_coding"; transcript_name "Zeb2-213"; exon_number 1; exon_id "ENSMUSE00001332344.2"; level 2; protein_id "ENSMUSP00000135393.4"; transcript_support_level "5"; mgi_id "MGI:1344407"; tag "basic"; havana_gene "OTTMUSG00000012355.1"; havana_transcript "OTTMUST00000107182.1";
chr2	HAVANA	UTR	45002835	45002997	0	-	.	gene_id "ENSMUSG00000026872.19"; transcript_id "ENSMUST00000176732.8"; gene_type "protein_coding"; gene_name "Zeb2"; transcript_type "protein_coding"; transcript_name "Zeb2-213"; exon_number 1; exon_id "ENSMUSE00001332344.2"; level 2; protein_id "ENSMUSP00000135393.4"; transcript_support_level "5"; mgi_id "MGI:1344407"; tag "basic"; havana_gene "OTTMUSG00000012355.1"; havana_transcript "OTTMUST00000107182.1";
chr2	HAVANA	exon	45002835	45003013	0	-	.	gene_id "ENSMUSG00000026872.19"; transcript_id "ENSMUST00000123037.3"; gene_type "protein_coding"; gene_name "Zeb2"; transcript_type "retained_intron"; transcript_name "Zeb2-204"; exon_number 1; exon_id "ENSMUSE00000956641.2"; level 2; transcript_support_level "1"; mgi_id "MGI:1344407"; havana_gene "OTTMUSG00000012355.1"; havana_transcript "OTTMUST00000107185.1";
chr2	HAVANA	exon	45002835	45003014	0	-	.	gene_id "ENSMUSG00000026872.19"; transcript_id "ENSMUST00000200844.4"; gene_type "protein_coding"; gene_name "Zeb2"; transcript_type "protein_coding"; transcript_name "Zeb2-215"; exon_number 1; exon_id "ENSMUSE00001362257.2"; level 2; protein_id "ENSMUSP00000144421.2"; transcript_support_level "5"; mgi_id "MGI:1344407"; tag "not_organism_supported"; tag "basic"; havana_gene "OTTMUSG00000012355.1"; havana_transcript "OTTMUST00000138687.1";
chr2	HAVANA	UTR	45002835	45003014	0	-	.	gene_id "ENSMUSG00000026872.19"; transcript_id "ENSMUST00000200844.4"; gene_type "protein_coding"; gene_name "Zeb2"; transcript_type "protein_coding"; transcript_name "Zeb2-215"; exon_number 1; exon_id "ENSMUSE00001362257.2"; level 2; protein_id "ENSMUSP00000144421.2"; transcript_support_level "5"; mgi_id "MGI:1344407"; tag "not_organism_supported"; tag "basic"; havana_gene "OTTMUSG00000012355.1"; havana_transcript "OTTMUST00000138687.1";
chr2	HAVANA	exon	45002835	45003101	0	-	.	gene_id "ENSMUSG00000026872.19"; transcript_id "ENSMUST00000202371.4"; gene_type "protein_coding"; gene_name "Zeb2"; transcript_type "retained_intron"; transcript_name "Zeb2-226"; exon_number 1; exon_id "ENSMUSE00001358409.2"; level 2; transcript_support_level "1"; mgi_id "MGI:1344407"; havana_gene "OTTMUSG00000012355.1"; havana_transcript "OTTMUST00000138672.1";
chr2	HAVANA	exon	45002835	45003104	0	-	.	gene_id "ENSMUSG00000026872.19"; transcript_id "ENSMUST00000176438.9"; gene_type "protein_coding"; gene_name "Zeb2"; transcript_type "protein_coding"; transcript_name "Zeb2-212"; exon_number 2; exon_id "ENSMUSE00000603057.3"; level 2; protein_id "ENSMUSP00000134849.2"; transcript_support_level "5"; mgi_id "MGI:1344407"; tag "basic"; tag "Ensembl_canonical"; tag "GENCODE_Primary"; tag "appris_principal_4"; tag "CCDS"; ccdsid "CCDS16020.1"; havana_gene "OTTMUSG00000012355.1"; havana_transcript "OTTMUST00000029410.1";
chr2	HAVANA	UTR	45002835	45003104	0	-	.	gene_id "ENSMUSG00000026872.19"; transcript_id "ENSMUST00000176438.9"; gene_type "protein_coding"; gene_name "Zeb2"; transcript_type "protein_coding"; transcript_name "Zeb2-212"; exon_number 2; exon_id "ENSMUSE00000603057.3"; level 2; protein_id "ENSMUSP00000134849.2"; transcript_support_level "5"; mgi_id "MGI:1344407"; tag "basic"; tag "Ensembl_canonical"; tag "GENCODE_Primary"; tag "appris_principal_4"; tag "CCDS"; ccdsid "CCDS16020.1"; havana_gene "OTTMUSG00000012355.1"; havana_transcript "OTTMUST00000029410.1";
chr2	HAVANA	exon	45002835	45003104	0	-	.	gene_id "ENSMUSG00000026872.19"; transcript_id "ENSMUST00000127520.8"; gene_type "protein_coding"; gene_name "Zeb2"; transcript_type "protein_coding"; transcript_name "Zeb2-207"; exon_number 2; exon_id "ENSMUSE00000603057.3"; level 2; protein_id "ENSMUSP00000120130.3"; transcript_support_level "5"; mgi_id "MGI:1344407"; tag "mRNA_end_NF"; tag "cds_end_NF"; tag "alternative_5_UTR"; tag "not_organism_supported"; havana_gene "OTTMUSG00000012355.1"; havana_transcript "OTTMUST00000138693.1";
chr2	HAVANA	UTR	45002835	45003104	0	-	.	gene_id "ENSMUSG00000026872.19"; transcript_id "ENSMUST00000127520.8"; gene_type "protein_coding"; gene_name "Zeb2"; transcript_type "protein_coding"; transcript_name "Zeb2-207"; exon_number 2; exon_id "ENSMUSE00000603057.3"; level 2; protein_id "ENSMUSP00000120130.3"; transcript_support_level "5"; mgi_id "MGI:1344407"; tag "mRNA_end_NF"; tag "cds_end_NF"; tag "alternative_5_UTR"; tag "not_organism_supported"; havana_gene "OTTMUSG00000012355.1"; havana_transcript "OTTMUST00000138693.1";
chr2	HAVANA	exon	45002835	45003104	0	-	.	gene_id "ENSMUSG00000026872.19"; transcript_id "ENSMUST00000126743.2"; gene_type "protein_coding"; gene_name "Zeb2"; transcript_type "protein_coding_CDS_not_defined"; transcript_name "Zeb2-206"; exon_number 2; exon_id "ENSMUSE00000603057.3"; level 2; transcript_support_level "1"; mgi_id "MGI:1344407"; havana_gene "OTTMUSG00000012355.1"; havana_transcript "OTTMUST00000029412.1";
chr2	HAVANA	exon	45002835	45003228	0	-	.	gene_id "ENSMUSG00000026872.19"; transcript_id "ENSMUST00000124942.5"; gene_type "protein_coding"; gene_name "Zeb2"; transcript_type "protein_coding_CDS_not_defined"; transcript_name "Zeb2-205"; exon_number 1; exon_id "ENSMUSE00000733393.2"; level 2; transcript_support_level "5"; mgi_id "MGI:1344407"; tag "alternative_5_UTR"; tag "not_organism_supported"; havana_gene "OTTMUSG00000012355.1"; havana_transcript "OTTMUST00000029418.1";
chr2	HAVANA	exon	45002835	45003257	0	-	.	gene_id "ENSMUSG00000026872.19"; transcript_id "ENSMUST00000145529.5"; gene_type "protein_coding"; gene_name "Zeb2"; transcript_type "retained_intron"; transcript_name "Zeb2-209"; exon_number 1; exon_id "ENSMUSE00000757346.2"; level 2; transcript_support_level "1"; mgi_id "MGI:1344407"; havana_gene "OTTMUSG00000012355.1"; havana_transcript "OTTMUST00000029413.1";
chr2	HAVANA	exon	45002835	45003291	0	-	.	gene_id "ENSMUSG00000026872.19"; transcript_id "ENSMUST00000068415.11"; gene_type "protein_coding"; gene_name "Zeb2"; transcript_type "protein_coding"; transcript_name "Zeb2-202"; exon_number 1; exon_id "ENSMUSE00000418872.3"; level 2; protein_id "ENSMUSP00000069685.5"; transcript_support_level "1"; mgi_id "MGI:1344407"; tag "alternative_5_UTR"; tag "not_organism_supported"; tag "basic"; tag "appris_principal_4"; tag "CCDS"; ccdsid "CCDS16020.1"; havana_gene "OTTMUSG00000012355.1"; havana_transcript "OTTMUST00000029414.1";
chr2	HAVANA	UTR	45002835	45003291	0	-	.	gene_id "ENSMUSG00000026872.19"; transcript_id "ENSMUST00000068415.11"; gene_type "protein_coding"; gene_name "Zeb2"; transcript_type "protein_coding"; transcript_name "Zeb2-202"; exon_number 1; exon_id "ENSMUSE00000418872.3"; level 2; protein_id "ENSMUSP00000069685.5"; transcript_support_level "1"; mgi_id "MGI:1344407"; tag "alternative_5_UTR"; tag "not_organism_supported"; tag "basic"; tag "appris_principal_4"; tag "CCDS"; ccdsid "CCDS16020.1"; havana_gene "OTTMUSG00000012355.1"; havana_transcript "OTTMUST00000029414.1";
chr2	HAVANA	exon	45003248	45003260	0	-	.	gene_id "ENSMUSG00000026872.19"; transcript_id "ENSMUST00000201982.4"; gene_type "protein_coding"; gene_name "Zeb2"; transcript_type "protein_coding_CDS_not_defined"; transcript_name "Zeb2-223"; exon_number 1; exon_id "ENSMUSE00001472163.2"; level 2; transcript_support_level "5"; mgi_id "MGI:1344407"; tag "not_organism_supported"; havana_gene "OTTMUSG00000012355.1"; havana_transcript "OTTMUST00000138673.1";
chr2	HAVANA	exon	45003248	45003280	0	-	.	gene_id "ENSMUSG00000026872.19"; transcript_id "ENSMUST00000202935.4"; gene_type "protein_coding"; gene_name "Zeb2"; transcript_type "protein_coding"; transcript_name "Zeb2-228"; exon_number 1; exon_id "ENSMUSE00001363461.2"; level 2; protein_id "ENSMUSP00000143841.2"; transcript_support_level "5"; mgi_id "MGI:1344407"; tag "alternative_5_UTR"; tag "not_organism_supported"; tag "mRNA_end_NF"; tag "cds_end_NF"; havana_gene "OTTMUSG00000012355.1"; havana_transcript "OTTMUST00000138692.1";
chr2	HAVANA	UTR	45003248	45003280	0	-	.	gene_id "ENSMUSG00000026872.19"; transcript_id "ENSMUST00000202935.4"; gene_type "protein_coding"; gene_name "Zeb2"; transcript_type "protein_coding"; transcript_name "Zeb2-228"; exon_number 1; exon_id "ENSMUSE00001363461.2"; level 2; protein_id "ENSMUSP00000143841.2"; transcript_support_level "5"; mgi_id "MGI:1344407"; tag "alternative_5_UTR"; tag "not_organism_supported"; tag "mRNA_end_NF"; tag "cds_end_NF"; havana_gene "OTTMUSG00000012355.1"; havana_transcript "OTTMUST00000138692.1";
chr2	HAVANA	exon	45003248	45003296	0	-	.	gene_id "ENSMUSG00000026872.19"; transcript_id "ENSMUST00000127520.8"; gene_type "protein_coding"; gene_name "Zeb2"; transcript_type "protein_coding"; transcript_name "Zeb2-207"; exon_number 1; exon_id "ENSMUSE00001359308.2"; level 2; protein_id "ENSMUSP00000120130.3"; transcript_support_level "5"; mgi_id "MGI:1344407"; tag "mRNA_end_NF"; tag "cds_end_NF"; tag "alternative_5_UTR"; tag "not_organism_supported"; havana_gene "OTTMUSG00000012355.1"; havana_transcript "OTTMUST00000138693.1";
chr2	HAVANA	UTR	45003248	45003296	0	-	.	gene_id "ENSMUSG00000026872.19"; transcript_id "ENSMUST00000127520.8"; gene_type "protein_coding"; gene_name "Zeb2"; transcript_type "protein_coding"; transcript_name "Zeb2-207"; exon_number 1; exon_id "ENSMUSE00001359308.2"; level 2; protein_id "ENSMUSP00000120130.3"; transcript_support_level "5"; mgi_id "MGI:1344407"; tag "mRNA_end_NF"; tag "cds_end_NF"; tag "alternative_5_UTR"; tag "not_organism_supported"; havana_gene "OTTMUSG00000012355.1"; havana_transcript "OTTMUST00000138693.1";
chr2	HAVANA	exon	45003428	45003520	0	-	.	gene_id "ENSMUSG00000026872.19"; transcript_id "ENSMUST00000126743.2"; gene_type "protein_coding"; gene_name "Zeb2"; transcript_type "protein_coding_CDS_not_defined"; transcript_name "Zeb2-206"; exon_number 1; exon_id "ENSMUSE00000734583.2"; level 2; transcript_support_level "1"; mgi_id "MGI:1344407"; havana_gene "OTTMUSG00000012355.1"; havana_transcript "OTTMUST00000029412.1";
chr2	HAVANA	exon	45006453	45006713	0	-	.	gene_id "ENSMUSG00000026872.19"; transcript_id "ENSMUST00000238346.2"; gene_type "protein_coding"; gene_name "Zeb2"; transcript_type "protein_coding_CDS_not_defined"; transcript_name "Zeb2-230"; exon_number 2; exon_id "ENSMUSE00001464610.2"; level 2; mgi_id "MGI:1344407"; havana_gene "OTTMUSG00000012355.1"; havana_transcript "OTTMUST00000181510.1";
chr2	HAVANA	transcript	45006453	45007407	0	-	.	gene_id "ENSMUSG00000026872.19"; transcript_id "ENSMUST00000238346.2"; gene_type "protein_coding"; gene_name "Zeb2"; transcript_type "protein_coding_CDS_not_defined"; transcript_name "Zeb2-230"; level 2; mgi_id "MGI:1344407"; havana_gene "OTTMUSG00000012355.1"; havana_transcript "OTTMUST00000181510.1";
chr2	HAVANA	exon	45007212	45007407	0	-	.	gene_id "ENSMUSG00000026872.19"; transcript_id "ENSMUST00000176438.9"; gene_type "protein_coding"; gene_name "Zeb2"; transcript_type "protein_coding"; transcript_name "Zeb2-212"; exon_number 1; exon_id "ENSMUSE00000693191.2"; level 2; protein_id "ENSMUSP00000134849.2"; transcript_support_level "5"; mgi_id "MGI:1344407"; tag "basic"; tag "Ensembl_canonical"; tag "GENCODE_Primary"; tag "appris_principal_4"; tag "CCDS"; ccdsid "CCDS16020.1"; havana_gene "OTTMUSG00000012355.1"; havana_transcript "OTTMUST00000029410.1";
chr2	HAVANA	UTR	45007212	45007407	0	-	.	gene_id "ENSMUSG00000026872.19"; transcript_id "ENSMUST00000176438.9"; gene_type "protein_coding"; gene_name "Zeb2"; transcript_type "protein_coding"; transcript_name "Zeb2-212"; exon_number 1; exon_id "ENSMUSE00000693191.2"; level 2; protein_id "ENSMUSP00000134849.2"; transcript_support_level "5"; mgi_id "MGI:1344407"; tag "basic"; tag "Ensembl_canonical"; tag "GENCODE_Primary"; tag "appris_principal_4"; tag "CCDS"; ccdsid "CCDS16020.1"; havana_gene "OTTMUSG00000012355.1"; havana_transcript "OTTMUST00000029410.1";
chr2	HAVANA	exon	45007212	45007407	0	-	.	gene_id "ENSMUSG00000026872.19"; transcript_id "ENSMUST00000238346.2"; gene_type "protein_coding"; gene_name "Zeb2"; transcript_type "protein_coding_CDS_not_defined"; transcript_name "Zeb2-230"; exon_number 1; exon_id "ENSMUSE00000693191.2"; level 2; mgi_id "MGI:1344407"; havana_gene "OTTMUSG00000012355.1"; havana_transcript "OTTMUST00000181510.1";
chr2	HAVANA	exon	45061249	45062543	0	-	.	gene_id "ENSMUSG00000127831.1"; transcript_id "ENSMUST00000284229.1"; gene_type "lncRNA"; gene_name "ENSMUSG00000127831"; transcript_type "lncRNA"; transcript_name "ENSMUST00000284229"; exon_number 2; exon_id "ENSMUSE00001563269.1"; level 2; tag "basic"; tag "Ensembl_canonical"; tag "GENCODE_Primary"; tag "TAGENE";
chr2	HAVANA	gene	45061249	45070070	0	-	.	gene_id "ENSMUSG00000127831.1"; gene_type "lncRNA"; gene_name "ENSMUSG00000127831"; level 2;
chr2	HAVANA	transcript	45061249	45070070	0	-	.	gene_id "ENSMUSG00000127831.1"; transcript_id "ENSMUST00000284229.1"; gene_type "lncRNA"; gene_name "ENSMUSG00000127831"; transcript_type "lncRNA"; transcript_name "ENSMUST00000284229"; level 2; tag "basic"; tag "Ensembl_canonical"; tag "GENCODE_Primary"; tag "TAGENE";
chr2	HAVANA	exon	45069981	45070070	0	-	.	gene_id "ENSMUSG00000127831.1"; transcript_id "ENSMUST00000284229.1"; gene_type "lncRNA"; gene_name "ENSMUSG00000127831"; transcript_type "lncRNA"; transcript_name "ENSMUST00000284229"; exon_number 1; exon_id "ENSMUSE00001563268.1"; level 2; tag "basic"; tag "Ensembl_canonical"; tag "GENCODE_Primary"; tag "TAGENE";
chr2	sragcm37_es	exon	45136009	45136473	0.0136888056898177	-	.	gene_id "sragcm37_gene_52232"; transcript_id "sragcm37_gene_52232_tx_1"; exon_id "chr2_45136009_45136473_-"; exonnum "3"; txlen "693";
chr2	sragcm37_mid	exon	45138607	45138802	0.0136888056898177	-	.	gene_id "sragcm37_gene_52232"; transcript_id "sragcm37_gene_52232_tx_1"; exon_id "chr2_45138607_45138802_-"; exonnum "2"; txlen "693";
chr2	sragcm37_ss	exon	45143661	45143692	0.0136888056898177	-	.	gene_id "sragcm37_gene_52232"; transcript_id "sragcm37_gene_52232_tx_1"; exon_id "chr2_45143661_45143692_-"; exonnum "1"; txlen "693";
chr2	HAVANA	exon	45260508	45260749	0	-	.	gene_id "ENSMUSG00000133092.1"; transcript_id "ENSMUST00000315864.1"; gene_type "lncRNA"; gene_name "ENSMUSG00000133092"; transcript_type "lncRNA"; transcript_name "ENSMUST00000315864"; exon_number 3; exon_id "ENSMUSE00001623756.1"; level 2; tag "basic"; tag "Ensembl_canonical"; tag "GENCODE_Primary"; tag "TAGENE";
chr2	HAVANA	gene	45260508	45261887	0	-	.	gene_id "ENSMUSG00000133092.1"; gene_type "lncRNA"; gene_name "ENSMUSG00000133092"; level 2;
chr2	HAVANA	transcript	45260508	45261887	0	-	.	gene_id "ENSMUSG00000133092.1"; transcript_id "ENSMUST00000315864.1"; gene_type "lncRNA"; gene_name "ENSMUSG00000133092"; transcript_type "lncRNA"; transcript_name "ENSMUST00000315864"; level 2; tag "basic"; tag "Ensembl_canonical"; tag "GENCODE_Primary"; tag "TAGENE";
chr2	HAVANA	exon	45260518	45260749	0	-	.	gene_id "ENSMUSG00000133092.1"; transcript_id "ENSMUST00000315865.1"; gene_type "lncRNA"; gene_name "ENSMUSG00000133092"; transcript_type "lncRNA"; transcript_name "ENSMUST00000315865"; exon_number 2; exon_id "ENSMUSE00001623755.1"; level 2; tag "TAGENE";
chr2	HAVANA	exon	45260518	45260761	0	-	.	gene_id "ENSMUSG00000133092.1"; transcript_id "ENSMUST00000315866.1"; gene_type "lncRNA"; gene_name "ENSMUSG00000133092"; transcript_type "lncRNA"; transcript_name "ENSMUST00000315866"; exon_number 2; exon_id "ENSMUSE00001623758.1"; level 2; tag "TAGENE";
chr2	HAVANA	transcript	45260518	45261873	0	-	.	gene_id "ENSMUSG00000133092.1"; transcript_id "ENSMUST00000315866.1"; gene_type "lncRNA"; gene_name "ENSMUSG00000133092"; transcript_type "lncRNA"; transcript_name "ENSMUST00000315866"; level 2; tag "TAGENE";
chr2	HAVANA	transcript	45260518	45261883	0	-	.	gene_id "ENSMUSG00000133092.1"; transcript_id "ENSMUST00000315865.1"; gene_type "lncRNA"; gene_name "ENSMUSG00000133092"; transcript_type "lncRNA"; transcript_name "ENSMUST00000315865"; level 2; tag "TAGENE";
chr2	HAVANA	exon	45260520	45260761	0	-	.	gene_id "ENSMUSG00000133092.1"; transcript_id "ENSMUST00000315867.1"; gene_type "lncRNA"; gene_name "ENSMUSG00000133092"; transcript_type "lncRNA"; transcript_name "ENSMUST00000315867"; exon_number 3; exon_id "ENSMUSE00001623751.1"; level 2; tag "TAGENE";
chr2	HAVANA	transcript	45260520	45261874	0	-	.	gene_id "ENSMUSG00000133092.1"; transcript_id "ENSMUST00000315867.1"; gene_type "lncRNA"; gene_name "ENSMUSG00000133092"; transcript_type "lncRNA"; transcript_name "ENSMUST00000315867"; level 2; tag "TAGENE";
chr2	HAVANA	exon	45261290	45261362	0	-	.	gene_id "ENSMUSG00000133092.1"; transcript_id "ENSMUST00000315864.1"; gene_type "lncRNA"; gene_name "ENSMUSG00000133092"; transcript_type "lncRNA"; transcript_name "ENSMUST00000315864"; exon_number 2; exon_id "ENSMUSE00001623757.1"; level 2; tag "basic"; tag "Ensembl_canonical"; tag "GENCODE_Primary"; tag "TAGENE";
chr2	HAVANA	exon	45261290	45261362	0	-	.	gene_id "ENSMUSG00000133092.1"; transcript_id "ENSMUST00000315867.1"; gene_type "lncRNA"; gene_name "ENSMUSG00000133092"; transcript_type "lncRNA"; transcript_name "ENSMUST00000315867"; exon_number 2; exon_id "ENSMUSE00001623757.1"; level 2; tag "TAGENE";
chr2	HAVANA	exon	45261785	45261873	0	-	.	gene_id "ENSMUSG00000133092.1"; transcript_id "ENSMUST00000315866.1"; gene_type "lncRNA"; gene_name "ENSMUSG00000133092"; transcript_type "lncRNA"; transcript_name "ENSMUST00000315866"; exon_number 1; exon_id "ENSMUSE00001623750.1"; level 2; tag "TAGENE";
chr2	HAVANA	exon	45261785	45261874	0	-	.	gene_id "ENSMUSG00000133092.1"; transcript_id "ENSMUST00000315867.1"; gene_type "lncRNA"; gene_name "ENSMUSG00000133092"; transcript_type "lncRNA"; transcript_name "ENSMUST00000315867"; exon_number 1; exon_id "ENSMUSE00001623754.1"; level 2; tag "TAGENE";
chr2	HAVANA	exon	45261785	45261883	0	-	.	gene_id "ENSMUSG00000133092.1"; transcript_id "ENSMUST00000315865.1"; gene_type "lncRNA"; gene_name "ENSMUSG00000133092"; transcript_type "lncRNA"; transcript_name "ENSMUST00000315865"; exon_number 1; exon_id "ENSMUSE00001623752.1"; level 2; tag "TAGENE";
chr2	HAVANA	exon	45261785	45261887	0	-	.	gene_id "ENSMUSG00000133092.1"; transcript_id "ENSMUST00000315864.1"; gene_type "lncRNA"; gene_name "ENSMUSG00000133092"; transcript_type "lncRNA"; transcript_name "ENSMUST00000315864"; exon_number 1; exon_id "ENSMUSE00001623753.1"; level 2; tag "basic"; tag "Ensembl_canonical"; tag "GENCODE_Primary"; tag "TAGENE";
chr2	HAVANA	exon	45294950	45295415	0	-	.	gene_id "ENSMUSG00000132954.1"; transcript_id "ENSMUST00000315085.1"; gene_type "lncRNA"; gene_name "ENSMUSG00000132954"; transcript_type "lncRNA"; transcript_name "ENSMUST00000315085"; exon_number 4; exon_id "ENSMUSE00001622306.1"; level 2; tag "TAGENE";
chr2	HAVANA	exon	45294950	45295415	0	-	.	gene_id "ENSMUSG00000132954.1"; transcript_id "ENSMUST00000315082.1"; gene_type "lncRNA"; gene_name "ENSMUSG00000132954"; transcript_type "lncRNA"; transcript_name "ENSMUST00000315082"; exon_number 5; exon_id "ENSMUSE00001622306.1"; level 2; tag "Ensembl_canonical"; tag "GENCODE_Primary"; tag "TAGENE";
chr2	HAVANA	transcript	45294950	45324214	0	-	.	gene_id "ENSMUSG00000132954.1"; transcript_id "ENSMUST00000315085.1"; gene_type "lncRNA"; gene_name "ENSMUSG00000132954"; transcript_type "lncRNA"; transcript_name "ENSMUST00000315085"; level 2; tag "TAGENE";
chr2	HAVANA	transcript	45294950	45324237	0	-	.	gene_id "ENSMUSG00000132954.1"; transcript_id "ENSMUST00000315082.1"; gene_type "lncRNA"; gene_name "ENSMUSG00000132954"; transcript_type "lncRNA"; transcript_name "ENSMUST00000315082"; level 2; tag "Ensembl_canonical"; tag "GENCODE_Primary"; tag "TAGENE";
chr2	HAVANA	gene	45294950	45324240	0	-	.	gene_id "ENSMUSG00000132954.1"; gene_type "lncRNA"; gene_name "ENSMUSG00000132954"; level 2;
chr2	HAVANA	exon	45294951	45295415	0	-	.	gene_id "ENSMUSG00000132954.1"; transcript_id "ENSMUST00000315086.1"; gene_type "lncRNA"; gene_name "ENSMUSG00000132954"; transcript_type "lncRNA"; transcript_name "ENSMUST00000315086"; exon_number 4; exon_id "ENSMUSE00001622303.1"; level 2; tag "TAGENE";
chr2	HAVANA	exon	45294951	45295415	0	-	.	gene_id "ENSMUSG00000132954.1"; transcript_id "ENSMUST00000315084.1"; gene_type "lncRNA"; gene_name "ENSMUSG00000132954"; transcript_type "lncRNA"; transcript_name "ENSMUST00000315084"; exon_number 6; exon_id "ENSMUSE00001622303.1"; level 2; tag "basic"; tag "TAGENE";
chr2	HAVANA	exon	45294951	45295415	0	-	.	gene_id "ENSMUSG00000132954.1"; transcript_id "ENSMUST00000315083.1"; gene_type "lncRNA"; gene_name "ENSMUSG00000132954"; transcript_type "lncRNA"; transcript_name "ENSMUST00000315083"; exon_number 5; exon_id "ENSMUSE00001622303.1"; level 2; tag "TAGENE";
chr2	HAVANA	transcript	45294951	45324207	0	-	.	gene_id "ENSMUSG00000132954.1"; transcript_id "ENSMUST00000315086.1"; gene_type "lncRNA"; gene_name "ENSMUSG00000132954"; transcript_type "lncRNA"; transcript_name "ENSMUST00000315086"; level 2; tag "TAGENE";
chr2	HAVANA	transcript	45294951	45324233	0	-	.	gene_id "ENSMUSG00000132954.1"; transcript_id "ENSMUST00000315084.1"; gene_type "lncRNA"; gene_name "ENSMUSG00000132954"; transcript_type "lncRNA"; transcript_name "ENSMUST00000315084"; level 2; tag "basic"; tag "TAGENE";
chr2	HAVANA	transcript	45294951	45324237	0	-	.	gene_id "ENSMUSG00000132954.1"; transcript_id "ENSMUST00000315083.1"; gene_type "lncRNA"; gene_name "ENSMUSG00000132954"; transcript_type "lncRNA"; transcript_name "ENSMUST00000315083"; level 2; tag "TAGENE";
chr2	HAVANA	exon	45295046	45295415	0	-	.	gene_id "ENSMUSG00000132954.1"; transcript_id "ENSMUST00000315087.1"; gene_type "lncRNA"; gene_name "ENSMUSG00000132954"; transcript_type "lncRNA"; transcript_name "ENSMUST00000315087"; exon_number 5; exon_id "ENSMUSE00001622299.1"; level 2; tag "TAGENE";
chr2	HAVANA	transcript	45295046	45324191	0	-	.	gene_id "ENSMUSG00000132954.1"; transcript_id "ENSMUST00000315087.1"; gene_type "lncRNA"; gene_name "ENSMUSG00000132954"; transcript_type "lncRNA"; transcript_name "ENSMUST00000315087"; level 2; tag "TAGENE";
chr2	HAVANA	exon	45298847	45299274	0	-	.	gene_id "ENSMUSG00000132954.1"; transcript_id "ENSMUST00000315090.1"; gene_type "lncRNA"; gene_name "ENSMUSG00000132954"; transcript_type "lncRNA"; transcript_name "ENSMUST00000315090"; exon_number 5; exon_id "ENSMUSE00001622301.1"; level 2; tag "TAGENE";
chr2	HAVANA	exon	45298847	45299274	0	-	.	gene_id "ENSMUSG00000132954.1"; transcript_id "ENSMUST00000315088.1"; gene_type "lncRNA"; gene_name "ENSMUSG00000132954"; transcript_type "lncRNA"; transcript_name "ENSMUST00000315088"; exon_number 4; exon_id "ENSMUSE00001622301.1"; level 2; tag "TAGENE";
chr2	HAVANA	transcript	45298847	45324234	0	-	.	gene_id "ENSMUSG00000132954.1"; transcript_id "ENSMUST00000315090.1"; gene_type "lncRNA"; gene_name "ENSMUSG00000132954"; transcript_type "lncRNA"; transcript_name "ENSMUST00000315090"; level 2; tag "TAGENE";
chr2	HAVANA	transcript	45298847	45324240	0	-	.	gene_id "ENSMUSG00000132954.1"; transcript_id "ENSMUST00000315088.1"; gene_type "lncRNA"; gene_name "ENSMUSG00000132954"; transcript_type "lncRNA"; transcript_name "ENSMUST00000315088"; level 2; tag "TAGENE";
chr2	HAVANA	exon	45298848	45299258	0	-	.	gene_id "ENSMUSG00000132954.1"; transcript_id "ENSMUST00000315089.1"; gene_type "lncRNA"; gene_name "ENSMUSG00000132954"; transcript_type "lncRNA"; transcript_name "ENSMUST00000315089"; exon_number 5; exon_id "ENSMUSE00001622307.1"; level 2; tag "TAGENE";
chr2	HAVANA	transcript	45298848	45324239	0	-	.	gene_id "ENSMUSG00000132954.1"; transcript_id "ENSMUST00000315089.1"; gene_type "lncRNA"; gene_name "ENSMUSG00000132954"; transcript_type "lncRNA"; transcript_name "ENSMUST00000315089"; level 2; tag "TAGENE";
chr2	HAVANA	exon	45299114	45299258	0	-	.	gene_id "ENSMUSG00000132954.1"; transcript_id "ENSMUST00000315084.1"; gene_type "lncRNA"; gene_name "ENSMUSG00000132954"; transcript_type "lncRNA"; transcript_name "ENSMUST00000315084"; exon_number 5; exon_id "ENSMUSE00001622292.1"; level 2; tag "basic"; tag "TAGENE";
chr2	HAVANA	exon	45299114	45299258	0	-	.	gene_id "ENSMUSG00000132954.1"; transcript_id "ENSMUST00000315083.1"; gene_type "lncRNA"; gene_name "ENSMUSG00000132954"; transcript_type "lncRNA"; transcript_name "ENSMUST00000315083"; exon_number 4; exon_id "ENSMUSE00001622292.1"; level 2; tag "TAGENE";
chr2	HAVANA	exon	45299114	45299274	0	-	.	gene_id "ENSMUSG00000132954.1"; transcript_id "ENSMUST00000315087.1"; gene_type "lncRNA"; gene_name "ENSMUSG00000132954"; transcript_type "lncRNA"; transcript_name "ENSMUST00000315087"; exon_number 4; exon_id "ENSMUSE00001622297.1"; level 2; tag "TAGENE";
chr2	HAVANA	exon	45300997	45301108	0	-	.	gene_id "ENSMUSG00000132954.1"; transcript_id "ENSMUST00000315085.1"; gene_type "lncRNA"; gene_name "ENSMUSG00000132954"; transcript_type "lncRNA"; transcript_name "ENSMUST00000315085"; exon_number 3; exon_id "ENSMUSE00001622296.1"; level 2; tag "TAGENE";
chr2	HAVANA	exon	45300997	45301108	0	-	.	gene_id "ENSMUSG00000132954.1"; transcript_id "ENSMUST00000315082.1"; gene_type "lncRNA"; gene_name "ENSMUSG00000132954"; transcript_type "lncRNA"; transcript_name "ENSMUST00000315082"; exon_number 4; exon_id "ENSMUSE00001622296.1"; level 2; tag "Ensembl_canonical"; tag "GENCODE_Primary"; tag "TAGENE";
chr2	HAVANA	exon	45300997	45301108	0	-	.	gene_id "ENSMUSG00000132954.1"; transcript_id "ENSMUST00000315084.1"; gene_type "lncRNA"; gene_name "ENSMUSG00000132954"; transcript_type "lncRNA"; transcript_name "ENSMUST00000315084"; exon_number 4; exon_id "ENSMUSE00001622296.1"; level 2; tag "basic"; tag "TAGENE";
chr2	HAVANA	exon	45300997	45301108	0	-	.	gene_id "ENSMUSG00000132954.1"; transcript_id "ENSMUST00000315083.1"; gene_type "lncRNA"; gene_name "ENSMUSG00000132954"; transcript_type "lncRNA"; transcript_name "ENSMUST00000315083"; exon_number 3; exon_id "ENSMUSE00001622296.1"; level 2; tag "TAGENE";
chr2	HAVANA	exon	45300997	45301108	0	-	.	gene_id "ENSMUSG00000132954.1"; transcript_id "ENSMUST00000315087.1"; gene_type "lncRNA"; gene_name "ENSMUSG00000132954"; transcript_type "lncRNA"; transcript_name "ENSMUST00000315087"; exon_number 3; exon_id "ENSMUSE00001622296.1"; level 2; tag "TAGENE";
chr2	HAVANA	exon	45300997	45301108	0	-	.	gene_id "ENSMUSG00000132954.1"; transcript_id "ENSMUST00000315090.1"; gene_type "lncRNA"; gene_name "ENSMUSG00000132954"; transcript_type "lncRNA"; transcript_name "ENSMUST00000315090"; exon_number 4; exon_id "ENSMUSE00001622296.1"; level 2; tag "TAGENE";
chr2	HAVANA	exon	45300997	45301108	0	-	.	gene_id "ENSMUSG00000132954.1"; transcript_id "ENSMUST00000315088.1"; gene_type "lncRNA"; gene_name "ENSMUSG00000132954"; transcript_type "lncRNA"; transcript_name "ENSMUST00000315088"; exon_number 3; exon_id "ENSMUSE00001622296.1"; level 2; tag "TAGENE";
chr2	HAVANA	exon	45300997	45301108	0	-	.	gene_id "ENSMUSG00000132954.1"; transcript_id "ENSMUST00000315089.1"; gene_type "lncRNA"; gene_name "ENSMUSG00000132954"; transcript_type "lncRNA"; transcript_name "ENSMUST00000315089"; exon_number 4; exon_id "ENSMUSE00001622296.1"; level 2; tag "TAGENE";
chr2	HAVANA	exon	45300997	45301148	0	-	.	gene_id "ENSMUSG00000132954.1"; transcript_id "ENSMUST00000315086.1"; gene_type "lncRNA"; gene_name "ENSMUSG00000132954"; transcript_type "lncRNA"; transcript_name "ENSMUST00000315086"; exon_number 3; exon_id "ENSMUSE00001622305.1"; level 2; tag "TAGENE";
chr2	HAVANA	exon	45306488	45306586	0	-	.	gene_id "ENSMUSG00000132954.1"; transcript_id "ENSMUST00000315085.1"; gene_type "lncRNA"; gene_name "ENSMUSG00000132954"; transcript_type "lncRNA"; transcript_name "ENSMUST00000315085"; exon_number 2; exon_id "ENSMUSE00001622302.1"; level 2; tag "TAGENE";
chr2	HAVANA	exon	45306488	45306586	0	-	.	gene_id "ENSMUSG00000132954.1"; transcript_id "ENSMUST00000315082.1"; gene_type "lncRNA"; gene_name "ENSMUSG00000132954"; transcript_type "lncRNA"; transcript_name "ENSMUST00000315082"; exon_number 3; exon_id "ENSMUSE00001622302.1"; level 2; tag "Ensembl_canonical"; tag "GENCODE_Primary"; tag "TAGENE";
chr2	HAVANA	exon	45306488	45306586	0	-	.	gene_id "ENSMUSG00000132954.1"; transcript_id "ENSMUST00000315086.1"; gene_type "lncRNA"; gene_name "ENSMUSG00000132954"; transcript_type "lncRNA"; transcript_name "ENSMUST00000315086"; exon_number 2; exon_id "ENSMUSE00001622302.1"; level 2; tag "TAGENE";
chr2	HAVANA	exon	45306488	45306586	0	-	.	gene_id "ENSMUSG00000132954.1"; transcript_id "ENSMUST00000315084.1"; gene_type "lncRNA"; gene_name "ENSMUSG00000132954"; transcript_type "lncRNA"; transcript_name "ENSMUST00000315084"; exon_number 3; exon_id "ENSMUSE00001622302.1"; level 2; tag "basic"; tag "TAGENE";
chr2	HAVANA	exon	45306488	45306586	0	-	.	gene_id "ENSMUSG00000132954.1"; transcript_id "ENSMUST00000315083.1"; gene_type "lncRNA"; gene_name "ENSMUSG00000132954"; transcript_type "lncRNA"; transcript_name "ENSMUST00000315083"; exon_number 2; exon_id "ENSMUSE00001622302.1"; level 2; tag "TAGENE";
chr2	HAVANA	exon	45306488	45306586	0	-	.	gene_id "ENSMUSG00000132954.1"; transcript_id "ENSMUST00000315087.1"; gene_type "lncRNA"; gene_name "ENSMUSG00000132954"; transcript_type "lncRNA"; transcript_name "ENSMUST00000315087"; exon_number 2; exon_id "ENSMUSE00001622302.1"; level 2; tag "TAGENE";
chr2	HAVANA	exon	45306488	45306586	0	-	.	gene_id "ENSMUSG00000132954.1"; transcript_id "ENSMUST00000315090.1"; gene_type "lncRNA"; gene_name "ENSMUSG00000132954"; transcript_type "lncRNA"; transcript_name "ENSMUST00000315090"; exon_number 3; exon_id "ENSMUSE00001622302.1"; level 2; tag "TAGENE";
chr2	HAVANA	exon	45306488	45306586	0	-	.	gene_id "ENSMUSG00000132954.1"; transcript_id "ENSMUST00000315088.1"; gene_type "lncRNA"; gene_name "ENSMUSG00000132954"; transcript_type "lncRNA"; transcript_name "ENSMUST00000315088"; exon_number 2; exon_id "ENSMUSE00001622302.1"; level 2; tag "TAGENE";
chr2	HAVANA	exon	45306488	45306586	0	-	.	gene_id "ENSMUSG00000132954.1"; transcript_id "ENSMUST00000315089.1"; gene_type "lncRNA"; gene_name "ENSMUSG00000132954"; transcript_type "lncRNA"; transcript_name "ENSMUST00000315089"; exon_number 3; exon_id "ENSMUSE00001622302.1"; level 2; tag "TAGENE";
chr2	HAVANA	exon	45306827	45306927	0	-	.	gene_id "ENSMUSG00000132954.1"; transcript_id "ENSMUST00000315082.1"; gene_type "lncRNA"; gene_name "ENSMUSG00000132954"; transcript_type "lncRNA"; transcript_name "ENSMUST00000315082"; exon_number 2; exon_id "ENSMUSE00001622291.1"; level 2; tag "Ensembl_canonical"; tag "GENCODE_Primary"; tag "TAGENE";
chr2	HAVANA	exon	45306827	45306927	0	-	.	gene_id "ENSMUSG00000132954.1"; transcript_id "ENSMUST00000315084.1"; gene_type "lncRNA"; gene_name "ENSMUSG00000132954"; transcript_type "lncRNA"; transcript_name "ENSMUST00000315084"; exon_number 2; exon_id "ENSMUSE00001622291.1"; level 2; tag "basic"; tag "TAGENE";
chr2	HAVANA	exon	45306827	45306927	0	-	.	gene_id "ENSMUSG00000132954.1"; transcript_id "ENSMUST00000315090.1"; gene_type "lncRNA"; gene_name "ENSMUSG00000132954"; transcript_type "lncRNA"; transcript_name "ENSMUST00000315090"; exon_number 2; exon_id "ENSMUSE00001622291.1"; level 2; tag "TAGENE";
chr2	HAVANA	exon	45306827	45306927	0	-	.	gene_id "ENSMUSG00000132954.1"; transcript_id "ENSMUST00000315089.1"; gene_type "lncRNA"; gene_name "ENSMUSG00000132954"; transcript_type "lncRNA"; transcript_name "ENSMUST00000315089"; exon_number 2; exon_id "ENSMUSE00001622291.1"; level 2; tag "TAGENE";
chr2	HAVANA	exon	45324126	45324191	0	-	.	gene_id "ENSMUSG00000132954.1"; transcript_id "ENSMUST00000315087.1"; gene_type "lncRNA"; gene_name "ENSMUSG00000132954"; transcript_type "lncRNA"; transcript_name "ENSMUST00000315087"; exon_number 1; exon_id "ENSMUSE00001622294.1"; level 2; tag "TAGENE";
chr2	HAVANA	exon	45324126	45324207	0	-	.	gene_id "ENSMUSG00000132954.1"; transcript_id "ENSMUST00000315086.1"; gene_type "lncRNA"; gene_name "ENSMUSG00000132954"; transcript_type "lncRNA"; transcript_name "ENSMUST00000315086"; exon_number 1; exon_id "ENSMUSE00001622304.1"; level 2; tag "TAGENE";
chr2	HAVANA	exon	45324126	45324214	0	-	.	gene_id "ENSMUSG00000132954.1"; transcript_id "ENSMUST00000315085.1"; gene_type "lncRNA"; gene_name "ENSMUSG00000132954"; transcript_type "lncRNA"; transcript_name "ENSMUST00000315085"; exon_number 1; exon_id "ENSMUSE00001622293.1"; level 2; tag "TAGENE";
chr2	HAVANA	exon	45324126	45324233	0	-	.	gene_id "ENSMUSG00000132954.1"; transcript_id "ENSMUST00000315084.1"; gene_type "lncRNA"; gene_name "ENSMUSG00000132954"; transcript_type "lncRNA"; transcript_name "ENSMUST00000315084"; exon_number 1; exon_id "ENSMUSE00001622298.1"; level 2; tag "basic"; tag "TAGENE";
chr2	HAVANA	exon	45324126	45324234	0	-	.	gene_id "ENSMUSG00000132954.1"; transcript_id "ENSMUST00000315090.1"; gene_type "lncRNA"; gene_name "ENSMUSG00000132954"; transcript_type "lncRNA"; transcript_name "ENSMUST00000315090"; exon_number 1; exon_id "ENSMUSE00001622300.1"; level 2; tag "TAGENE";
chr2	HAVANA	exon	45324126	45324237	0	-	.	gene_id "ENSMUSG00000132954.1"; transcript_id "ENSMUST00000315082.1"; gene_type "lncRNA"; gene_name "ENSMUSG00000132954"; transcript_type "lncRNA"; transcript_name "ENSMUST00000315082"; exon_number 1; exon_id "ENSMUSE00001622290.1"; level 2; tag "Ensembl_canonical"; tag "GENCODE_Primary"; tag "TAGENE";
chr2	HAVANA	exon	45324126	45324237	0	-	.	gene_id "ENSMUSG00000132954.1"; transcript_id "ENSMUST00000315083.1"; gene_type "lncRNA"; gene_name "ENSMUSG00000132954"; transcript_type "lncRNA"; transcript_name "ENSMUST00000315083"; exon_number 1; exon_id "ENSMUSE00001622290.1"; level 2; tag "TAGENE";
chr2	HAVANA	exon	45324126	45324239	0	-	.	gene_id "ENSMUSG00000132954.1"; transcript_id "ENSMUST00000315089.1"; gene_type "lncRNA"; gene_name "ENSMUSG00000132954"; transcript_type "lncRNA"; transcript_name "ENSMUST00000315089"; exon_number 1; exon_id "ENSMUSE00001622289.1"; level 2; tag "TAGENE";
chr2	HAVANA	exon	45324126	45324240	0	-	.	gene_id "ENSMUSG00000132954.1"; transcript_id "ENSMUST00000315088.1"; gene_type "lncRNA"; gene_name "ENSMUSG00000132954"; transcript_type "lncRNA"; transcript_name "ENSMUST00000315088"; exon_number 1; exon_id "ENSMUSE00001622295.1"; level 2; tag "TAGENE";
chr2	HAVANA	exon	45424769	45425072	0	-	.	gene_id "ENSMUSG00000133001.1"; transcript_id "ENSMUST00000315352.1"; gene_type "lncRNA"; gene_name "ENSMUSG00000133001"; transcript_type "lncRNA"; transcript_name "ENSMUST00000315352"; exon_number 3; exon_id "ENSMUSE00001622749.1"; level 2; tag "TAGENE";
chr2	HAVANA	exon	45424769	45425072	0	-	.	gene_id "ENSMUSG00000133001.1"; transcript_id "ENSMUST00000315351.1"; gene_type "lncRNA"; gene_name "ENSMUSG00000133001"; transcript_type "lncRNA"; transcript_name "ENSMUST00000315351"; exon_number 3; exon_id "ENSMUSE00001622749.1"; level 2; tag "basic"; tag "Ensembl_canonical"; tag "GENCODE_Primary"; tag "TAGENE";
chr2	ENSEMBL_gcm37	exon	45424769	45425072	0.0122179971067743	-	.	gene_id "ENSMUSG00000133001.1"; transcript_id "ENSMUSG00000133001.1_tx_1"; exon_id "chr2_45424769_45425072_-"; exonnum "4"; txlen "964";
chr2	ENSEMBL_gcm37	exon	45424769	45425072	0.00424170947635769	-	.	gene_id "ENSMUSG00000133001.1"; transcript_id "ENSMUSG00000133001.1_tx_2"; exon_id "chr2_45424769_45425072_-"; exonnum "4"; txlen "1083";
chr2	HAVANA	transcript	45424769	45428673	0	-	.	gene_id "ENSMUSG00000133001.1"; transcript_id "ENSMUST00000315352.1"; gene_type "lncRNA"; gene_name "ENSMUSG00000133001"; transcript_type "lncRNA"; transcript_name "ENSMUST00000315352"; level 2; tag "TAGENE";
chr2	HAVANA	gene	45424769	45428785	0	-	.	gene_id "ENSMUSG00000133001.1"; gene_type "lncRNA"; gene_name "ENSMUSG00000133001"; level 2;
chr2	HAVANA	transcript	45424769	45428785	0	-	.	gene_id "ENSMUSG00000133001.1"; transcript_id "ENSMUST00000315351.1"; gene_type "lncRNA"; gene_name "ENSMUSG00000133001"; transcript_type "lncRNA"; transcript_name "ENSMUST00000315351"; level 2; tag "basic"; tag "Ensembl_canonical"; tag "GENCODE_Primary"; tag "TAGENE";
chr2	HAVANA	exon	45428002	45428115	0	-	.	gene_id "ENSMUSG00000133001.1"; transcript_id "ENSMUST00000315352.1"; gene_type "lncRNA"; gene_name "ENSMUSG00000133001"; transcript_type "lncRNA"; transcript_name "ENSMUST00000315352"; exon_number 2; exon_id "ENSMUSE00001622750.1"; level 2; tag "TAGENE";
chr2	HAVANA	exon	45428002	45428115	0	-	.	gene_id "ENSMUSG00000133001.1"; transcript_id "ENSMUST00000315351.1"; gene_type "lncRNA"; gene_name "ENSMUSG00000133001"; transcript_type "lncRNA"; transcript_name "ENSMUST00000315351"; exon_number 2; exon_id "ENSMUSE00001622750.1"; level 2; tag "basic"; tag "Ensembl_canonical"; tag "GENCODE_Primary"; tag "TAGENE";
chr2	ENSEMBL_gcm37	exon	45428002	45428115	0.0122179971067743	-	.	gene_id "ENSMUSG00000133001.1"; transcript_id "ENSMUSG00000133001.1_tx_1"; exon_id "chr2_45428002_45428115_-"; exonnum "3"; txlen "964";
chr2	ENSEMBL_gcm37	exon	45428002	45428115	0.00424170947635769	-	.	gene_id "ENSMUSG00000133001.1"; transcript_id "ENSMUSG00000133001.1_tx_2"; exon_id "chr2_45428002_45428115_-"; exonnum "3"; txlen "1083";
chr2	HAVANA	exon	45428604	45428673	0	-	.	gene_id "ENSMUSG00000133001.1"; transcript_id "ENSMUST00000315352.1"; gene_type "lncRNA"; gene_name "ENSMUSG00000133001"; transcript_type "lncRNA"; transcript_name "ENSMUST00000315352"; exon_number 1; exon_id "ENSMUSE00001622752.1"; level 2; tag "TAGENE";
chr2	HAVANA	exon	45428646	45428785	0	-	.	gene_id "ENSMUSG00000133001.1"; transcript_id "ENSMUST00000315351.1"; gene_type "lncRNA"; gene_name "ENSMUSG00000133001"; transcript_type "lncRNA"; transcript_name "ENSMUST00000315351"; exon_number 1; exon_id "ENSMUSE00001622751.1"; level 2; tag "basic"; tag "Ensembl_canonical"; tag "GENCODE_Primary"; tag "TAGENE";
chr2	sragcm37_mid	exon	45428646	45429148	0.0122179971067743	-	.	gene_id "ENSMUSG00000133001.1"; transcript_id "ENSMUSG00000133001.1_tx_1"; exon_id "chr2_45428646_45429148_-"; exonnum "2"; txlen "964";
chr2	sragcm37_mid	exon	45428646	45429267	0.00424170947635769	-	.	gene_id "ENSMUSG00000133001.1"; transcript_id "ENSMUSG00000133001.1_tx_2"; exon_id "chr2_45428646_45429267_-"; exonnum "2"; txlen "1083";
chr2	sragcm37_ss	exon	45429592	45429634	0.0122179971067743	-	.	gene_id "ENSMUSG00000133001.1"; transcript_id "ENSMUSG00000133001.1_tx_1"; exon_id "chr2_45429592_45429634_-"; exonnum "1"; txlen "964";
chr2	sragcm37_ss	exon	45429592	45429634	0.00424170947635769	-	.	gene_id "ENSMUSG00000133001.1"; transcript_id "ENSMUSG00000133001.1_tx_2"; exon_id "chr2_45429592_45429634_-"; exonnum "1"; txlen "1083";
chr2	sragcm37_es	exon	45447212	45447764	0.0934886722626098	-	.	gene_id "ENSMUSG00000129416.1"; transcript_id "ENSMUSG00000129416.1_tx_2"; exon_id "chr2_45447212_45447764_-"; exonnum "4"; txlen "1163";
chr2	sragcm37_es	exon	45447212	45447764	0.0236946398523841	-	.	gene_id "ENSMUSG00000129416.1"; transcript_id "ENSMUSG00000129416.1_tx_3"; exon_id "chr2_45447212_45447764_-"; exonnum "3"; txlen "1030";
chr2	sragcm37_es	exon	45447212	45447764	0.0203733581913741	-	.	gene_id "ENSMUSG00000129416.1"; transcript_id "ENSMUSG00000129416.1_tx_4"; exon_id "chr2_45447212_45447764_-"; exonnum "5"; txlen "1276";
chr2	sragcm37_es	exon	45447212	45447764	0.0141807069074479	-	.	gene_id "ENSMUSG00000129416.1"; transcript_id "ENSMUSG00000129416.1_tx_5"; exon_id "chr2_45447212_45447764_-"; exonnum "5"; txlen "1276";
chr2	sragcm37_es	exon	45447212	45447764	0.0141807069074479	-	.	gene_id "ENSMUSG00000129416.1"; transcript_id "ENSMUSG00000129416.1_tx_6"; exon_id "chr2_45447212_45447764_-"; exonnum "6"; txlen "1389";
chr2	HAVANA	exon	45447832	45448439	0	-	.	gene_id "ENSMUSG00000129416.1"; transcript_id "ENSMUST00000293636.1"; gene_type "lncRNA"; gene_name "ENSMUSG00000129416"; transcript_type "lncRNA"; transcript_name "ENSMUST00000293636"; exon_number 3; exon_id "ENSMUSE00001581187.1"; level 2; tag "basic"; tag "Ensembl_canonical"; tag "GENCODE_Primary"; tag "TAGENE";
chr2	HAVANA	gene	45447832	45471743	0	-	.	gene_id "ENSMUSG00000129416.1"; gene_type "lncRNA"; gene_name "ENSMUSG00000129416"; level 2;
chr2	HAVANA	transcript	45447832	45471743	0	-	.	gene_id "ENSMUSG00000129416.1"; transcript_id "ENSMUST00000293636.1"; gene_type "lncRNA"; gene_name "ENSMUSG00000129416"; transcript_type "lncRNA"; transcript_name "ENSMUST00000293636"; level 2; tag "basic"; tag "Ensembl_canonical"; tag "GENCODE_Primary"; tag "TAGENE";
chr2	sragcm37_mid	exon	45448304	45448439	0.0934886722626098	-	.	gene_id "ENSMUSG00000129416.1"; transcript_id "ENSMUSG00000129416.1_tx_2"; exon_id "chr2_45448304_45448439_-"; exonnum "3"; txlen "1163";
chr2	sragcm37_mid	exon	45448304	45448439	0.0236946398523841	-	.	gene_id "ENSMUSG00000129416.1"; transcript_id "ENSMUSG00000129416.1_tx_3"; exon_id "chr2_45448304_45448439_-"; exonnum "2"; txlen "1030";
chr2	sragcm37_mid	exon	45448304	45448439	0.0203733581913741	-	.	gene_id "ENSMUSG00000129416.1"; transcript_id "ENSMUSG00000129416.1_tx_4"; exon_id "chr2_45448304_45448439_-"; exonnum "4"; txlen "1276";
chr2	sragcm37_mid	exon	45448304	45448439	0.0141807069074479	-	.	gene_id "ENSMUSG00000129416.1"; transcript_id "ENSMUSG00000129416.1_tx_5"; exon_id "chr2_45448304_45448439_-"; exonnum "4"; txlen "1276";
chr2	sragcm37_mid	exon	45448304	45448439	0.0141807069074479	-	.	gene_id "ENSMUSG00000129416.1"; transcript_id "ENSMUSG00000129416.1_tx_6"; exon_id "chr2_45448304_45448439_-"; exonnum "5"; txlen "1389";
chr2	sragcm37_mid	exon	45456817	45456929	0.0203733581913741	-	.	gene_id "ENSMUSG00000129416.1"; transcript_id "ENSMUSG00000129416.1_tx_4"; exon_id "chr2_45456817_45456929_-"; exonnum "3"; txlen "1276";
chr2	sragcm37_mid	exon	45456817	45456929	0.0141807069074479	-	.	gene_id "ENSMUSG00000129416.1"; transcript_id "ENSMUSG00000129416.1_tx_6"; exon_id "chr2_45456817_45456929_-"; exonnum "4"; txlen "1389";
chr2	HAVANA	exon	45459118	45459250	0	-	.	gene_id "ENSMUSG00000129416.1"; transcript_id "ENSMUST00000293636.1"; gene_type "lncRNA"; gene_name "ENSMUSG00000129416"; transcript_type "lncRNA"; transcript_name "ENSMUST00000293636"; exon_number 2; exon_id "ENSMUSE00001581185.1"; level 2; tag "basic"; tag "Ensembl_canonical"; tag "GENCODE_Primary"; tag "TAGENE";
chr2	ENSEMBL_gcm37	exon	45459118	45459250	0.0934886722626098	-	.	gene_id "ENSMUSG00000129416.1"; transcript_id "ENSMUSG00000129416.1_tx_2"; exon_id "chr2_45459118_45459250_-"; exonnum "2"; txlen "1163";
chr2	ENSEMBL_gcm37	exon	45459118	45459250	0.0203733581913741	-	.	gene_id "ENSMUSG00000129416.1"; transcript_id "ENSMUSG00000129416.1_tx_4"; exon_id "chr2_45459118_45459250_-"; exonnum "2"; txlen "1276";
chr2	ENSEMBL_gcm37	exon	45459118	45459250	0.0141807069074479	-	.	gene_id "ENSMUSG00000129416.1"; transcript_id "ENSMUSG00000129416.1_tx_5"; exon_id "chr2_45459118_45459250_-"; exonnum "3"; txlen "1276";
chr2	ENSEMBL_gcm37	exon	45459118	45459250	0.0141807069074479	-	.	gene_id "ENSMUSG00000129416.1"; transcript_id "ENSMUSG00000129416.1_tx_6"; exon_id "chr2_45459118_45459250_-"; exonnum "3"; txlen "1389";
chr2	sragcm37_mid	exon	45462335	45462447	0.0141807069074479	-	.	gene_id "ENSMUSG00000129416.1"; transcript_id "ENSMUSG00000129416.1_tx_5"; exon_id "chr2_45462335_45462447_-"; exonnum "2"; txlen "1276";
chr2	sragcm37_mid	exon	45462335	45462447	0.0141807069074479	-	.	gene_id "ENSMUSG00000129416.1"; transcript_id "ENSMUSG00000129416.1_tx_6"; exon_id "chr2_45462335_45462447_-"; exonnum "2"; txlen "1389";
chr2	sragcm37_es	exon	45465785	45466196	0.312046518206866	-	.	gene_id "ENSMUSG00000129416.1"; transcript_id "ENSMUSG00000129416.1_tx_1"; exon_id "chr2_45465785_45466196_-"; exonnum "2"; txlen "753";
chr2	HAVANA	exon	45471403	45471743	0	-	.	gene_id "ENSMUSG00000129416.1"; transcript_id "ENSMUST00000293636.1"; gene_type "lncRNA"; gene_name "ENSMUSG00000129416"; transcript_type "lncRNA"; transcript_name "ENSMUST00000293636"; exon_number 1; exon_id "ENSMUSE00001581186.1"; level 2; tag "basic"; tag "Ensembl_canonical"; tag "GENCODE_Primary"; tag "TAGENE";
chr2	ENSEMBL_gcm37	exon	45471403	45471743	0.312046518206866	-	.	gene_id "ENSMUSG00000129416.1"; transcript_id "ENSMUSG00000129416.1_tx_1"; exon_id "chr2_45471403_45471743_-"; exonnum "1"; txlen "753";
chr2	ENSEMBL_gcm37	exon	45471403	45471743	0.0934886722626098	-	.	gene_id "ENSMUSG00000129416.1"; transcript_id "ENSMUSG00000129416.1_tx_2"; exon_id "chr2_45471403_45471743_-"; exonnum "1"; txlen "1163";
chr2	ENSEMBL_gcm37	exon	45471403	45471743	0.0236946398523841	-	.	gene_id "ENSMUSG00000129416.1"; transcript_id "ENSMUSG00000129416.1_tx_3"; exon_id "chr2_45471403_45471743_-"; exonnum "1"; txlen "1030";
chr2	ENSEMBL_gcm37	exon	45471403	45471743	0.0203733581913741	-	.	gene_id "ENSMUSG00000129416.1"; transcript_id "ENSMUSG00000129416.1_tx_4"; exon_id "chr2_45471403_45471743_-"; exonnum "1"; txlen "1276";
chr2	ENSEMBL_gcm37	exon	45471403	45471743	0.0141807069074479	-	.	gene_id "ENSMUSG00000129416.1"; transcript_id "ENSMUSG00000129416.1_tx_5"; exon_id "chr2_45471403_45471743_-"; exonnum "1"; txlen "1276";
chr2	ENSEMBL_gcm37	exon	45471403	45471743	0.0141807069074479	-	.	gene_id "ENSMUSG00000129416.1"; transcript_id "ENSMUSG00000129416.1_tx_6"; exon_id "chr2_45471403_45471743_-"; exonnum "1"; txlen "1389";
chr2	sragcm37_es	exon	45551221	45551617	0.054416262737967	-	.	gene_id "sragcm37_gene_37760"; transcript_id "sragcm37_gene_37760_tx_1"; exon_id "chr2_45551221_45551617_-"; exonnum "2"; txlen "734";
chr2	sragcm37_es	exon	45551221	45551617	0.00883078581042326	-	.	gene_id "sragcm37_gene_37760"; transcript_id "sragcm37_gene_37760_tx_2"; exon_id "chr2_45551221_45551617_-"; exonnum "3"; txlen "827";
chr2	sragcm37_mid	exon	45555171	45555263	0.00883078581042326	-	.	gene_id "sragcm37_gene_37760"; transcript_id "sragcm37_gene_37760_tx_2"; exon_id "chr2_45555171_45555263_-"; exonnum "2"; txlen "827";
chr2	sragcm37_ss	exon	45596818	45597154	0.054416262737967	-	.	gene_id "sragcm37_gene_37760"; transcript_id "sragcm37_gene_37760_tx_1"; exon_id "chr2_45596818_45597154_-"; exonnum "1"; txlen "734";
chr2	sragcm37_ss	exon	45596818	45597154	0.00883078581042326	-	.	gene_id "sragcm37_gene_37760"; transcript_id "sragcm37_gene_37760_tx_2"; exon_id "chr2_45596818_45597154_-"; exonnum "1"; txlen "827";
chr2	HAVANA	exon	45637815	45637979	0	-	.	gene_id "ENSMUSG00000086830.2"; transcript_id "ENSMUST00000145568.2"; gene_type "lncRNA"; gene_name "Gm13467"; transcript_type "lncRNA"; transcript_name "Gm13467-201"; exon_number 2; exon_id "ENSMUSE00000752049.2"; level 2; transcript_support_level "5"; mgi_id "MGI:3649595"; tag "basic"; tag "Ensembl_canonical"; tag "GENCODE_Primary"; havana_gene "OTTMUSG00000012325.1"; havana_transcript "OTTMUST00000029343.1";
chr2	HAVANA	gene	45637815	45641696	0	-	.	gene_id "ENSMUSG00000086830.2"; gene_type "lncRNA"; gene_name "Gm13467"; level 2; mgi_id "MGI:3649595"; havana_gene "OTTMUSG00000012325.1";
chr2	HAVANA	transcript	45637815	45641696	0	-	.	gene_id "ENSMUSG00000086830.2"; transcript_id "ENSMUST00000145568.2"; gene_type "lncRNA"; gene_name "Gm13467"; transcript_type "lncRNA"; transcript_name "Gm13467-201"; level 2; transcript_support_level "5"; mgi_id "MGI:3649595"; tag "basic"; tag "Ensembl_canonical"; tag "GENCODE_Primary"; havana_gene "OTTMUSG00000012325.1"; havana_transcript "OTTMUST00000029343.1";
chr2	HAVANA	exon	45641581	45641696	0	-	.	gene_id "ENSMUSG00000086830.2"; transcript_id "ENSMUST00000145568.2"; gene_type "lncRNA"; gene_name "Gm13467"; transcript_type "lncRNA"; transcript_name "Gm13467-201"; exon_number 1; exon_id "ENSMUSE00000755120.2"; level 2; transcript_support_level "5"; mgi_id "MGI:3649595"; tag "basic"; tag "Ensembl_canonical"; tag "GENCODE_Primary"; havana_gene "OTTMUSG00000012325.1"; havana_transcript "OTTMUST00000029343.1";
chr2	sragcm37_es	exon	45654711	45654911	0.0389686721185905	-	.	gene_id "ENSMUSG00000086830.2"; transcript_id "ENSMUSG00000086830.2_tx_2"; exon_id "chr2_45654711_45654911_-"; exonnum "6"; txlen "663";
chr2	sragcm37_mid	exon	45655748	45655852	0.0389686721185905	-	.	gene_id "ENSMUSG00000086830.2"; transcript_id "ENSMUSG00000086830.2_tx_2"; exon_id "chr2_45655748_45655852_-"; exonnum "5"; txlen "663";
chr2	sragcm37_mid	exon	45656853	45656953	0.0389686721185905	-	.	gene_id "ENSMUSG00000086830.2"; transcript_id "ENSMUSG00000086830.2_tx_2"; exon_id "chr2_45656853_45656953_-"; exonnum "4"; txlen "663";
chr2	sragcm37_mid	exon	45706224	45706321	0.0389686721185905	-	.	gene_id "ENSMUSG00000086830.2"; transcript_id "ENSMUSG00000086830.2_tx_2"; exon_id "chr2_45706224_45706321_-"; exonnum "3"; txlen "663";
chr2	sragcm37_mid	exon	45709648	45709707	0.0389686721185905	-	.	gene_id "ENSMUSG00000086830.2"; transcript_id "ENSMUSG00000086830.2_tx_2"; exon_id "chr2_45709648_45709707_-"; exonnum "2"; txlen "663";
chr2	sragcm37_mid	exon	45740781	45740878	0.0389686721185905	-	.	gene_id "ENSMUSG00000086830.2"; transcript_id "ENSMUSG00000086830.2_tx_2"; exon_id "chr2_45740781_45740878_-"; exonnum "1"; txlen "663";
chr2	sragcm37_es	exon	45890946	45891168	0.00528690078666737	-	.	gene_id "sragcm37_gene_53743"; transcript_id "sragcm37_gene_53743_tx_9"; exon_id "chr2_45890946_45891168_-"; exonnum "4"; txlen "665";
chr2	sragcm37_mid	exon	45903935	45904008	0.0144296917250526	-	.	gene_id "sragcm37_gene_53743"; transcript_id "sragcm37_gene_53743_tx_4"; exon_id "chr2_45903935_45904008_-"; exonnum "4"; txlen "522";
chr2	sragcm37_mid	exon	45903935	45904008	0.00855871668433391	-	.	gene_id "sragcm37_gene_53743"; transcript_id "sragcm37_gene_53743_tx_5"; exon_id "chr2_45903935_45904008_-"; exonnum "4"; txlen "579";
chr2	sragcm37_mid	exon	45903935	45904008	0.00528690078666737	-	.	gene_id "sragcm37_gene_53743"; transcript_id "sragcm37_gene_53743_tx_9"; exon_id "chr2_45903935_45904008_-"; exonnum "3"; txlen "665";
chr2	sragcm37_mid	exon	45937332	45937634	0.0144296917250526	-	.	gene_id "sragcm37_gene_53743"; transcript_id "sragcm37_gene_53743_tx_4"; exon_id "chr2_45937332_45937634_-"; exonnum "3"; txlen "522";
chr2	sragcm37_mid	exon	45937332	45937634	0.00855871668433391	-	.	gene_id "sragcm37_gene_53743"; transcript_id "sragcm37_gene_53743_tx_5"; exon_id "chr2_45937332_45937634_-"; exonnum "3"; txlen "579";
chr2	sragcm37_mid	exon	45937332	45937634	0.00528690078666737	-	.	gene_id "sragcm37_gene_53743"; transcript_id "sragcm37_gene_53743_tx_9"; exon_id "chr2_45937332_45937634_-"; exonnum "2"; txlen "665";
chr2	sragcm37_es	exon	45942416	45942949	0.0181057204717426	-	.	gene_id "sragcm37_gene_53743"; transcript_id "sragcm37_gene_53743_tx_2"; exon_id "chr2_45942416_45942949_-"; exonnum "5"; txlen "933";
chr2	sragcm37_es	exon	45942416	45942949	0.0160165988788492	-	.	gene_id "sragcm37_gene_53743"; transcript_id "sragcm37_gene_53743_tx_3"; exon_id "chr2_45942416_45942949_-"; exonnum "4"; txlen "868";
chr2	sragcm37_es	exon	45942416	45942949	0.00752083773441616	-	.	gene_id "sragcm37_gene_53743"; transcript_id "sragcm37_gene_53743_tx_6"; exon_id "chr2_45942416_45942949_-"; exonnum "4"; txlen "801";
chr2	sragcm37_es	exon	45942416	45942949	0.00752083773441616	-	.	gene_id "sragcm37_gene_53743"; transcript_id "sragcm37_gene_53743_tx_7"; exon_id "chr2_45942416_45942949_-"; exonnum "3"; txlen "736";
chr2	sragcm37_mid	exon	45944459	45944590	0.0181057204717426	-	.	gene_id "sragcm37_gene_53743"; transcript_id "sragcm37_gene_53743_tx_2"; exon_id "chr2_45944459_45944590_-"; exonnum "4"; txlen "933";
chr2	sragcm37_mid	exon	45944459	45944590	0.0160165988788492	-	.	gene_id "sragcm37_gene_53743"; transcript_id "sragcm37_gene_53743_tx_3"; exon_id "chr2_45944459_45944590_-"; exonnum "3"; txlen "868";
chr2	sragcm37_mid	exon	45944928	45945007	0.0181057204717426	-	.	gene_id "sragcm37_gene_53743"; transcript_id "sragcm37_gene_53743_tx_2"; exon_id "chr2_45944928_45945007_-"; exonnum "3"; txlen "933";
chr2	sragcm37_mid	exon	45944928	45945007	0.0160165988788492	-	.	gene_id "sragcm37_gene_53743"; transcript_id "sragcm37_gene_53743_tx_3"; exon_id "chr2_45944928_45945007_-"; exonnum "2"; txlen "868";
chr2	sragcm37_mid	exon	45944928	45945007	0.0144296917250526	-	.	gene_id "sragcm37_gene_53743"; transcript_id "sragcm37_gene_53743_tx_4"; exon_id "chr2_45944928_45945007_-"; exonnum "2"; txlen "522";
chr2	sragcm37_mid	exon	45944928	45945007	0.00855871668433391	-	.	gene_id "sragcm37_gene_53743"; transcript_id "sragcm37_gene_53743_tx_5"; exon_id "chr2_45944928_45945007_-"; exonnum "2"; txlen "579";
chr2	sragcm37_mid	exon	45944928	45945007	0.00752083773441616	-	.	gene_id "sragcm37_gene_53743"; transcript_id "sragcm37_gene_53743_tx_6"; exon_id "chr2_45944928_45945007_-"; exonnum "3"; txlen "801";
chr2	sragcm37_mid	exon	45944928	45945007	0.00752083773441616	-	.	gene_id "sragcm37_gene_53743"; transcript_id "sragcm37_gene_53743_tx_7"; exon_id "chr2_45944928_45945007_-"; exonnum "2"; txlen "736";
chr2	sragcm37_mid	exon	45945110	45945174	0.0181057204717426	-	.	gene_id "sragcm37_gene_53743"; transcript_id "sragcm37_gene_53743_tx_2"; exon_id "chr2_45945110_45945174_-"; exonnum "2"; txlen "933";
chr2	sragcm37_mid	exon	45945110	45945174	0.0144296917250526	-	.	gene_id "sragcm37_gene_53743"; transcript_id "sragcm37_gene_53743_tx_4"; exon_id "chr2_45945110_45945174_-"; exonnum "1"; txlen "522";
chr2	sragcm37_mid	exon	45945110	45945174	0.00752083773441616	-	.	gene_id "sragcm37_gene_53743"; transcript_id "sragcm37_gene_53743_tx_6"; exon_id "chr2_45945110_45945174_-"; exonnum "2"; txlen "801";
chr2	sragcm37_mid	exon	45945110	45945174	0.00528690078666737	-	.	gene_id "sragcm37_gene_53743"; transcript_id "sragcm37_gene_53743_tx_9"; exon_id "chr2_45945110_45945174_-"; exonnum "1"; txlen "665";
chr2	sragcm37_mid	exon	45946112	45946233	0.0181057204717426	-	.	gene_id "sragcm37_gene_53743"; transcript_id "sragcm37_gene_53743_tx_2"; exon_id "chr2_45946112_45946233_-"; exonnum "1"; txlen "933";
chr2	sragcm37_mid	exon	45946112	45946233	0.0160165988788492	-	.	gene_id "sragcm37_gene_53743"; transcript_id "sragcm37_gene_53743_tx_3"; exon_id "chr2_45946112_45946233_-"; exonnum "1"; txlen "868";
chr2	sragcm37_mid	exon	45946112	45946233	0.00855871668433391	-	.	gene_id "sragcm37_gene_53743"; transcript_id "sragcm37_gene_53743_tx_5"; exon_id "chr2_45946112_45946233_-"; exonnum "1"; txlen "579";
chr2	sragcm37_mid	exon	45946112	45946233	0.00752083773441616	-	.	gene_id "sragcm37_gene_53743"; transcript_id "sragcm37_gene_53743_tx_6"; exon_id "chr2_45946112_45946233_-"; exonnum "1"; txlen "801";
chr2	sragcm37_mid	exon	45946112	45946233	0.00752083773441616	-	.	gene_id "sragcm37_gene_53743"; transcript_id "sragcm37_gene_53743_tx_7"; exon_id "chr2_45946112_45946233_-"; exonnum "1"; txlen "736";
chr2	sragcm37_es	exon	46206596	46206925	0.0306424128778523	-	.	gene_id "sragcm37_gene_37761"; transcript_id "sragcm37_gene_37761_tx_1"; exon_id "chr2_46206596_46206925_-"; exonnum "6"; txlen "1016";
chr2	sragcm37_es	exon	46206596	46206925	0.0306424128778523	-	.	gene_id "sragcm37_gene_37761"; transcript_id "sragcm37_gene_37761_tx_2"; exon_id "chr2_46206596_46206925_-"; exonnum "5"; txlen "925";
chr2	sragcm37_es	exon	46206596	46206925	0.00355685814632187	-	.	gene_id "sragcm37_gene_37761"; transcript_id "sragcm37_gene_37761_tx_30"; exon_id "chr2_46206596_46206925_-"; exonnum "7"; txlen "1246";
chr2	sragcm37_es	exon	46206596	46206925	0.00355685814632187	-	.	gene_id "sragcm37_gene_37761"; transcript_id "sragcm37_gene_37761_tx_31"; exon_id "chr2_46206596_46206925_-"; exonnum "7"; txlen "1088";
chr2	sragcm37_es	exon	46206596	46206925	0.00355685814632187	-	.	gene_id "sragcm37_gene_37761"; transcript_id "sragcm37_gene_37761_tx_32"; exon_id "chr2_46206596_46206925_-"; exonnum "7"; txlen "1145";
chr2	sragcm37_es	exon	46206596	46206925	0.00355685814632187	-	.	gene_id "sragcm37_gene_37761"; transcript_id "sragcm37_gene_37761_tx_33"; exon_id "chr2_46206596_46206925_-"; exonnum "6"; txlen "1155";
chr2	sragcm37_es	exon	46206596	46206925	0.00355685814632187	-	.	gene_id "sragcm37_gene_37761"; transcript_id "sragcm37_gene_37761_tx_34"; exon_id "chr2_46206596_46206925_-"; exonnum "8"; txlen "1375";
chr2	sragcm37_es	exon	46206596	46206925	0.00355685814632187	-	.	gene_id "sragcm37_gene_37761"; transcript_id "sragcm37_gene_37761_tx_35"; exon_id "chr2_46206596_46206925_-"; exonnum "8"; txlen "1318";
chr2	sragcm37_es	exon	46206596	46206925	0.00355685814632187	-	.	gene_id "sragcm37_gene_37761"; transcript_id "sragcm37_gene_37761_tx_36"; exon_id "chr2_46206596_46206925_-"; exonnum "9"; txlen "1447";
chr2	sragcm37_es	exon	46206596	46206925	0.00355685814632187	-	.	gene_id "sragcm37_gene_37761"; transcript_id "sragcm37_gene_37761_tx_37"; exon_id "chr2_46206596_46206925_-"; exonnum "8"; txlen "1217";
chr2	sragcm37_es	exon	46206596	46206925	0.00933140978159042	-	.	gene_id "sragcm37_gene_37761"; transcript_id "sragcm37_gene_37761_tx_6"; exon_id "chr2_46206596_46206925_-"; exonnum "4"; txlen "726";
chr2	sragcm37_es	exon	46210300	46210413	0.00478807827389483	-	.	gene_id "sragcm37_gene_37761"; transcript_id "sragcm37_gene_37761_tx_11"; exon_id "chr2_46210300_46210413_-"; exonnum "7"; txlen "1030";
chr2	sragcm37_es	exon	46210300	46210413	0.00478807827389483	-	.	gene_id "sragcm37_gene_37761"; transcript_id "sragcm37_gene_37761_tx_12"; exon_id "chr2_46210300_46210413_-"; exonnum "6"; txlen "939";
chr2	sragcm37_es	exon	46210300	46210413	0.00424086932830685	-	.	gene_id "sragcm37_gene_37761"; transcript_id "sragcm37_gene_37761_tx_13"; exon_id "chr2_46210300_46210413_-"; exonnum "7"; txlen "872";
chr2	sragcm37_es	exon	46210300	46210413	0.00424086932830685	-	.	gene_id "sragcm37_gene_37761"; transcript_id "sragcm37_gene_37761_tx_15"; exon_id "chr2_46210300_46210413_-"; exonnum "8"; txlen "1102";
chr2	sragcm37_es	exon	46210300	46210413	0.00369366038271887	-	.	gene_id "sragcm37_gene_37761"; transcript_id "sragcm37_gene_37761_tx_18"; exon_id "chr2_46210300_46210413_-"; exonnum "7"; txlen "929";
chr2	sragcm37_es	exon	46210300	46210413	0.00369366038271887	-	.	gene_id "sragcm37_gene_37761"; transcript_id "sragcm37_gene_37761_tx_20"; exon_id "chr2_46210300_46210413_-"; exonnum "8"; txlen "1159";
chr2	sragcm37_es	exon	46210300	46210413	0.00369366038271887	-	.	gene_id "sragcm37_gene_37761"; transcript_id "sragcm37_gene_37761_tx_21"; exon_id "chr2_46210300_46210413_-"; exonnum "6"; txlen "838";
chr2	sragcm37_es	exon	46210300	46210413	0.00369366038271887	-	.	gene_id "sragcm37_gene_37761"; transcript_id "sragcm37_gene_37761_tx_22"; exon_id "chr2_46210300_46210413_-"; exonnum "7"; txlen "1068";
chr2	sragcm37_es	exon	46210300	46210413	0.00369366038271887	-	.	gene_id "sragcm37_gene_37761"; transcript_id "sragcm37_gene_37761_tx_24"; exon_id "chr2_46210300_46210413_-"; exonnum "9"; txlen "1231";
chr2	sragcm37_es	exon	46210300	46210413	0.00369366038271887	-	.	gene_id "sragcm37_gene_37761"; transcript_id "sragcm37_gene_37761_tx_26"; exon_id "chr2_46210300_46210413_-"; exonnum "8"; txlen "1001";
chr2	sragcm37_es	exon	46210300	46210413	0.0170249244249546	-	.	gene_id "sragcm37_gene_37761"; transcript_id "sragcm37_gene_37761_tx_4"; exon_id "chr2_46210300_46210413_-"; exonnum "6"; txlen "800";
chr2	sragcm37_es	exon	46210300	46210413	0.0140152752242207	-	.	gene_id "sragcm37_gene_37761"; transcript_id "sragcm37_gene_37761_tx_5"; exon_id "chr2_46210300_46210413_-"; exonnum "5"; txlen "709";
chr2	sragcm37_es	exon	46228970	46229174	0.00581146169948011	-	.	gene_id "sragcm37_gene_37761"; transcript_id "sragcm37_gene_37761_tx_10"; exon_id "chr2_46228970_46229174_-"; exonnum "6"; txlen "1030";
chr2	sragcm37_es	exon	46228970	46229174	0.00424086932830685	-	.	gene_id "sragcm37_gene_37761"; transcript_id "sragcm37_gene_37761_tx_14"; exon_id "chr2_46228970_46229174_-"; exonnum "7"; txlen "963";
chr2	sragcm37_es	exon	46228970	46229174	0.00424086932830685	-	.	gene_id "sragcm37_gene_37761"; transcript_id "sragcm37_gene_37761_tx_16"; exon_id "chr2_46228970_46229174_-"; exonnum "8"; txlen "1193";
chr2	sragcm37_es	exon	46228970	46229174	0.00369366038271887	-	.	gene_id "sragcm37_gene_37761"; transcript_id "sragcm37_gene_37761_tx_19"; exon_id "chr2_46228970_46229174_-"; exonnum "7"; txlen "1020";
chr2	sragcm37_es	exon	46228970	46229174	0.00369366038271887	-	.	gene_id "sragcm37_gene_37761"; transcript_id "sragcm37_gene_37761_tx_23"; exon_id "chr2_46228970_46229174_-"; exonnum "8"; txlen "1250";
chr2	sragcm37_es	exon	46228970	46229174	0.00369366038271887	-	.	gene_id "sragcm37_gene_37761"; transcript_id "sragcm37_gene_37761_tx_25"; exon_id "chr2_46228970_46229174_-"; exonnum "7"; txlen "1159";
chr2	sragcm37_es	exon	46228970	46229174	0.00369366038271887	-	.	gene_id "sragcm37_gene_37761"; transcript_id "sragcm37_gene_37761_tx_27"; exon_id "chr2_46228970_46229174_-"; exonnum "9"; txlen "1322";
chr2	sragcm37_es	exon	46228970	46229174	0.00369366038271887	-	.	gene_id "sragcm37_gene_37761"; transcript_id "sragcm37_gene_37761_tx_28"; exon_id "chr2_46228970_46229174_-"; exonnum "8"; txlen "1092";
chr2	sragcm37_es	exon	46228970	46229174	0.00369366038271887	-	.	gene_id "sragcm37_gene_37761"; transcript_id "sragcm37_gene_37761_tx_29"; exon_id "chr2_46228970_46229174_-"; exonnum "6"; txlen "929";
chr2	sragcm37_es	exon	46228970	46229174	0.00718918217308408	-	.	gene_id "sragcm37_gene_37761"; transcript_id "sragcm37_gene_37761_tx_7"; exon_id "chr2_46228970_46229174_-"; exonnum "6"; txlen "891";
chr2	sragcm37_es	exon	46228970	46229174	0.00718918217308408	-	.	gene_id "sragcm37_gene_37761"; transcript_id "sragcm37_gene_37761_tx_8"; exon_id "chr2_46228970_46229174_-"; exonnum "5"; txlen "800";
chr2	sragcm37_es	exon	46228970	46229174	0.00581146169948011	-	.	gene_id "sragcm37_gene_37761"; transcript_id "sragcm37_gene_37761_tx_9"; exon_id "chr2_46228970_46229174_-"; exonnum "7"; txlen "1121";
chr2	sragcm37_mid	exon	46229326	46229415	0.0306424128778523	-	.	gene_id "sragcm37_gene_37761"; transcript_id "sragcm37_gene_37761_tx_1"; exon_id "chr2_46229326_46229415_-"; exonnum "5"; txlen "1016";
chr2	sragcm37_mid	exon	46229326	46229415	0.00581146169948011	-	.	gene_id "sragcm37_gene_37761"; transcript_id "sragcm37_gene_37761_tx_10"; exon_id "chr2_46229326_46229415_-"; exonnum "5"; txlen "1030";
chr2	sragcm37_mid	exon	46229326	46229415	0.00478807827389483	-	.	gene_id "sragcm37_gene_37761"; transcript_id "sragcm37_gene_37761_tx_11"; exon_id "chr2_46229326_46229415_-"; exonnum "6"; txlen "1030";
chr2	sragcm37_mid	exon	46229326	46229415	0.00478807827389483	-	.	gene_id "sragcm37_gene_37761"; transcript_id "sragcm37_gene_37761_tx_12"; exon_id "chr2_46229326_46229415_-"; exonnum "5"; txlen "939";
chr2	sragcm37_mid	exon	46229326	46229415	0.00424086932830685	-	.	gene_id "sragcm37_gene_37761"; transcript_id "sragcm37_gene_37761_tx_13"; exon_id "chr2_46229326_46229415_-"; exonnum "6"; txlen "872";
chr2	sragcm37_mid	exon	46229326	46229415	0.00424086932830685	-	.	gene_id "sragcm37_gene_37761"; transcript_id "sragcm37_gene_37761_tx_14"; exon_id "chr2_46229326_46229415_-"; exonnum "6"; txlen "963";
chr2	sragcm37_mid	exon	46229326	46229415	0.00424086932830685	-	.	gene_id "sragcm37_gene_37761"; transcript_id "sragcm37_gene_37761_tx_15"; exon_id "chr2_46229326_46229415_-"; exonnum "7"; txlen "1102";
chr2	sragcm37_mid	exon	46229326	46229415	0.00424086932830685	-	.	gene_id "sragcm37_gene_37761"; transcript_id "sragcm37_gene_37761_tx_16"; exon_id "chr2_46229326_46229415_-"; exonnum "7"; txlen "1193";
chr2	sragcm37_mid	exon	46229326	46229415	0.00369366038271887	-	.	gene_id "sragcm37_gene_37761"; transcript_id "sragcm37_gene_37761_tx_18"; exon_id "chr2_46229326_46229415_-"; exonnum "6"; txlen "929";
chr2	sragcm37_mid	exon	46229326	46229415	0.00369366038271887	-	.	gene_id "sragcm37_gene_37761"; transcript_id "sragcm37_gene_37761_tx_19"; exon_id "chr2_46229326_46229415_-"; exonnum "6"; txlen "1020";
chr2	sragcm37_mid	exon	46229326	46229415	0.0306424128778523	-	.	gene_id "sragcm37_gene_37761"; transcript_id "sragcm37_gene_37761_tx_2"; exon_id "chr2_46229326_46229415_-"; exonnum "4"; txlen "925";
chr2	sragcm37_mid	exon	46229326	46229415	0.00369366038271887	-	.	gene_id "sragcm37_gene_37761"; transcript_id "sragcm37_gene_37761_tx_20"; exon_id "chr2_46229326_46229415_-"; exonnum "7"; txlen "1159";
chr2	sragcm37_mid	exon	46229326	46229415	0.00369366038271887	-	.	gene_id "sragcm37_gene_37761"; transcript_id "sragcm37_gene_37761_tx_21"; exon_id "chr2_46229326_46229415_-"; exonnum "5"; txlen "838";
chr2	sragcm37_mid	exon	46229326	46229415	0.00369366038271887	-	.	gene_id "sragcm37_gene_37761"; transcript_id "sragcm37_gene_37761_tx_22"; exon_id "chr2_46229326_46229415_-"; exonnum "6"; txlen "1068";
chr2	sragcm37_mid	exon	46229326	46229415	0.00369366038271887	-	.	gene_id "sragcm37_gene_37761"; transcript_id "sragcm37_gene_37761_tx_23"; exon_id "chr2_46229326_46229415_-"; exonnum "7"; txlen "1250";
chr2	sragcm37_mid	exon	46229326	46229415	0.00369366038271887	-	.	gene_id "sragcm37_gene_37761"; transcript_id "sragcm37_gene_37761_tx_24"; exon_id "chr2_46229326_46229415_-"; exonnum "8"; txlen "1231";
chr2	sragcm37_mid	exon	46229326	46229415	0.00369366038271887	-	.	gene_id "sragcm37_gene_37761"; transcript_id "sragcm37_gene_37761_tx_25"; exon_id "chr2_46229326_46229415_-"; exonnum "6"; txlen "1159";
chr2	sragcm37_mid	exon	46229326	46229415	0.00369366038271887	-	.	gene_id "sragcm37_gene_37761"; transcript_id "sragcm37_gene_37761_tx_26"; exon_id "chr2_46229326_46229415_-"; exonnum "7"; txlen "1001";
chr2	sragcm37_mid	exon	46229326	46229415	0.00369366038271887	-	.	gene_id "sragcm37_gene_37761"; transcript_id "sragcm37_gene_37761_tx_27"; exon_id "chr2_46229326_46229415_-"; exonnum "8"; txlen "1322";
chr2	sragcm37_mid	exon	46229326	46229415	0.00369366038271887	-	.	gene_id "sragcm37_gene_37761"; transcript_id "sragcm37_gene_37761_tx_28"; exon_id "chr2_46229326_46229415_-"; exonnum "7"; txlen "1092";
chr2	sragcm37_mid	exon	46229326	46229415	0.00369366038271887	-	.	gene_id "sragcm37_gene_37761"; transcript_id "sragcm37_gene_37761_tx_29"; exon_id "chr2_46229326_46229415_-"; exonnum "5"; txlen "929";
chr2	sragcm37_mid	exon	46229326	46229415	0.00355685814632187	-	.	gene_id "sragcm37_gene_37761"; transcript_id "sragcm37_gene_37761_tx_30"; exon_id "chr2_46229326_46229415_-"; exonnum "6"; txlen "1246";
chr2	sragcm37_mid	exon	46229326	46229415	0.00355685814632187	-	.	gene_id "sragcm37_gene_37761"; transcript_id "sragcm37_gene_37761_tx_31"; exon_id "chr2_46229326_46229415_-"; exonnum "6"; txlen "1088";
chr2	sragcm37_mid	exon	46229326	46229415	0.00355685814632187	-	.	gene_id "sragcm37_gene_37761"; transcript_id "sragcm37_gene_37761_tx_32"; exon_id "chr2_46229326_46229415_-"; exonnum "6"; txlen "1145";
chr2	sragcm37_mid	exon	46229326	46229415	0.00355685814632187	-	.	gene_id "sragcm37_gene_37761"; transcript_id "sragcm37_gene_37761_tx_33"; exon_id "chr2_46229326_46229415_-"; exonnum "5"; txlen "1155";
chr2	sragcm37_mid	exon	46229326	46229415	0.00355685814632187	-	.	gene_id "sragcm37_gene_37761"; transcript_id "sragcm37_gene_37761_tx_34"; exon_id "chr2_46229326_46229415_-"; exonnum "7"; txlen "1375";
chr2	sragcm37_mid	exon	46229326	46229415	0.00355685814632187	-	.	gene_id "sragcm37_gene_37761"; transcript_id "sragcm37_gene_37761_tx_35"; exon_id "chr2_46229326_46229415_-"; exonnum "7"; txlen "1318";
chr2	sragcm37_mid	exon	46229326	46229415	0.00355685814632187	-	.	gene_id "sragcm37_gene_37761"; transcript_id "sragcm37_gene_37761_tx_36"; exon_id "chr2_46229326_46229415_-"; exonnum "8"; txlen "1447";
chr2	sragcm37_mid	exon	46229326	46229415	0.00355685814632187	-	.	gene_id "sragcm37_gene_37761"; transcript_id "sragcm37_gene_37761_tx_37"; exon_id "chr2_46229326_46229415_-"; exonnum "7"; txlen "1217";
chr2	sragcm37_mid	exon	46229326	46229415	0.0170249244249546	-	.	gene_id "sragcm37_gene_37761"; transcript_id "sragcm37_gene_37761_tx_4"; exon_id "chr2_46229326_46229415_-"; exonnum "5"; txlen "800";
chr2	sragcm37_mid	exon	46229326	46229415	0.0140152752242207	-	.	gene_id "sragcm37_gene_37761"; transcript_id "sragcm37_gene_37761_tx_5"; exon_id "chr2_46229326_46229415_-"; exonnum "4"; txlen "709";
chr2	sragcm37_mid	exon	46229326	46229415	0.00718918217308408	-	.	gene_id "sragcm37_gene_37761"; transcript_id "sragcm37_gene_37761_tx_7"; exon_id "chr2_46229326_46229415_-"; exonnum "5"; txlen "891";
chr2	sragcm37_mid	exon	46229326	46229415	0.00718918217308408	-	.	gene_id "sragcm37_gene_37761"; transcript_id "sragcm37_gene_37761_tx_8"; exon_id "chr2_46229326_46229415_-"; exonnum "4"; txlen "800";
chr2	sragcm37_mid	exon	46229326	46229415	0.00581146169948011	-	.	gene_id "sragcm37_gene_37761"; transcript_id "sragcm37_gene_37761_tx_9"; exon_id "chr2_46229326_46229415_-"; exonnum "6"; txlen "1121";
chr2	sragcm37_mid	exon	46229679	46229908	0.00581146169948011	-	.	gene_id "sragcm37_gene_37761"; transcript_id "sragcm37_gene_37761_tx_10"; exon_id "chr2_46229679_46229908_-"; exonnum "4"; txlen "1030";
chr2	sragcm37_mid	exon	46229679	46229908	0.00478807827389483	-	.	gene_id "sragcm37_gene_37761"; transcript_id "sragcm37_gene_37761_tx_11"; exon_id "chr2_46229679_46229908_-"; exonnum "5"; txlen "1030";
chr2	sragcm37_mid	exon	46229679	46229908	0.00478807827389483	-	.	gene_id "sragcm37_gene_37761"; transcript_id "sragcm37_gene_37761_tx_12"; exon_id "chr2_46229679_46229908_-"; exonnum "4"; txlen "939";
chr2	sragcm37_mid	exon	46229679	46229908	0.00424086932830685	-	.	gene_id "sragcm37_gene_37761"; transcript_id "sragcm37_gene_37761_tx_15"; exon_id "chr2_46229679_46229908_-"; exonnum "6"; txlen "1102";
chr2	sragcm37_mid	exon	46229679	46229908	0.00424086932830685	-	.	gene_id "sragcm37_gene_37761"; transcript_id "sragcm37_gene_37761_tx_16"; exon_id "chr2_46229679_46229908_-"; exonnum "6"; txlen "1193";
chr2	sragcm37_mid	exon	46229679	46229908	0.00369366038271887	-	.	gene_id "sragcm37_gene_37761"; transcript_id "sragcm37_gene_37761_tx_20"; exon_id "chr2_46229679_46229908_-"; exonnum "6"; txlen "1159";
chr2	sragcm37_mid	exon	46229679	46229908	0.00369366038271887	-	.	gene_id "sragcm37_gene_37761"; transcript_id "sragcm37_gene_37761_tx_22"; exon_id "chr2_46229679_46229908_-"; exonnum "5"; txlen "1068";
chr2	sragcm37_mid	exon	46229679	46229908	0.00369366038271887	-	.	gene_id "sragcm37_gene_37761"; transcript_id "sragcm37_gene_37761_tx_23"; exon_id "chr2_46229679_46229908_-"; exonnum "6"; txlen "1250";
chr2	sragcm37_mid	exon	46229679	46229908	0.00369366038271887	-	.	gene_id "sragcm37_gene_37761"; transcript_id "sragcm37_gene_37761_tx_24"; exon_id "chr2_46229679_46229908_-"; exonnum "7"; txlen "1231";
chr2	sragcm37_mid	exon	46229679	46229908	0.00369366038271887	-	.	gene_id "sragcm37_gene_37761"; transcript_id "sragcm37_gene_37761_tx_25"; exon_id "chr2_46229679_46229908_-"; exonnum "5"; txlen "1159";
chr2	sragcm37_mid	exon	46229679	46229908	0.00369366038271887	-	.	gene_id "sragcm37_gene_37761"; transcript_id "sragcm37_gene_37761_tx_27"; exon_id "chr2_46229679_46229908_-"; exonnum "7"; txlen "1322";
chr2	sragcm37_mid	exon	46229679	46229908	0.00355685814632187	-	.	gene_id "sragcm37_gene_37761"; transcript_id "sragcm37_gene_37761_tx_30"; exon_id "chr2_46229679_46229908_-"; exonnum "5"; txlen "1246";
chr2	sragcm37_mid	exon	46229679	46229908	0.00355685814632187	-	.	gene_id "sragcm37_gene_37761"; transcript_id "sragcm37_gene_37761_tx_33"; exon_id "chr2_46229679_46229908_-"; exonnum "4"; txlen "1155";
chr2	sragcm37_mid	exon	46229679	46229908	0.00355685814632187	-	.	gene_id "sragcm37_gene_37761"; transcript_id "sragcm37_gene_37761_tx_34"; exon_id "chr2_46229679_46229908_-"; exonnum "6"; txlen "1375";
chr2	sragcm37_mid	exon	46229679	46229908	0.00355685814632187	-	.	gene_id "sragcm37_gene_37761"; transcript_id "sragcm37_gene_37761_tx_35"; exon_id "chr2_46229679_46229908_-"; exonnum "6"; txlen "1318";
chr2	sragcm37_mid	exon	46229679	46229908	0.00355685814632187	-	.	gene_id "sragcm37_gene_37761"; transcript_id "sragcm37_gene_37761_tx_36"; exon_id "chr2_46229679_46229908_-"; exonnum "7"; txlen "1447";
chr2	sragcm37_mid	exon	46229679	46229908	0.00581146169948011	-	.	gene_id "sragcm37_gene_37761"; transcript_id "sragcm37_gene_37761_tx_9"; exon_id "chr2_46229679_46229908_-"; exonnum "5"; txlen "1121";
chr2	sragcm37_mid	exon	46230960	46231192	0.0306424128778523	-	.	gene_id "sragcm37_gene_37761"; transcript_id "sragcm37_gene_37761_tx_1"; exon_id "chr2_46230960_46231192_-"; exonnum "4"; txlen "1016";
chr2	sragcm37_mid	exon	46230960	46231192	0.00581146169948011	-	.	gene_id "sragcm37_gene_37761"; transcript_id "sragcm37_gene_37761_tx_10"; exon_id "chr2_46230960_46231192_-"; exonnum "3"; txlen "1030";
chr2	sragcm37_mid	exon	46230960	46231192	0.00478807827389483	-	.	gene_id "sragcm37_gene_37761"; transcript_id "sragcm37_gene_37761_tx_11"; exon_id "chr2_46230960_46231192_-"; exonnum "4"; txlen "1030";
chr2	sragcm37_mid	exon	46230960	46231192	0.00478807827389483	-	.	gene_id "sragcm37_gene_37761"; transcript_id "sragcm37_gene_37761_tx_12"; exon_id "chr2_46230960_46231192_-"; exonnum "3"; txlen "939";
chr2	sragcm37_mid	exon	46230960	46231192	0.00424086932830685	-	.	gene_id "sragcm37_gene_37761"; transcript_id "sragcm37_gene_37761_tx_13"; exon_id "chr2_46230960_46231192_-"; exonnum "5"; txlen "872";
chr2	sragcm37_mid	exon	46230960	46231192	0.00424086932830685	-	.	gene_id "sragcm37_gene_37761"; transcript_id "sragcm37_gene_37761_tx_14"; exon_id "chr2_46230960_46231192_-"; exonnum "5"; txlen "963";
chr2	sragcm37_mid	exon	46230960	46231192	0.00424086932830685	-	.	gene_id "sragcm37_gene_37761"; transcript_id "sragcm37_gene_37761_tx_15"; exon_id "chr2_46230960_46231192_-"; exonnum "5"; txlen "1102";
chr2	sragcm37_mid	exon	46230960	46231192	0.00424086932830685	-	.	gene_id "sragcm37_gene_37761"; transcript_id "sragcm37_gene_37761_tx_16"; exon_id "chr2_46230960_46231192_-"; exonnum "5"; txlen "1193";
chr2	sragcm37_mid	exon	46230960	46231192	0.00369366038271887	-	.	gene_id "sragcm37_gene_37761"; transcript_id "sragcm37_gene_37761_tx_18"; exon_id "chr2_46230960_46231192_-"; exonnum "5"; txlen "929";
chr2	sragcm37_mid	exon	46230960	46231192	0.00369366038271887	-	.	gene_id "sragcm37_gene_37761"; transcript_id "sragcm37_gene_37761_tx_19"; exon_id "chr2_46230960_46231192_-"; exonnum "5"; txlen "1020";
chr2	sragcm37_mid	exon	46230960	46231192	0.0306424128778523	-	.	gene_id "sragcm37_gene_37761"; transcript_id "sragcm37_gene_37761_tx_2"; exon_id "chr2_46230960_46231192_-"; exonnum "3"; txlen "925";
chr2	sragcm37_mid	exon	46230960	46231192	0.00369366038271887	-	.	gene_id "sragcm37_gene_37761"; transcript_id "sragcm37_gene_37761_tx_20"; exon_id "chr2_46230960_46231192_-"; exonnum "5"; txlen "1159";
chr2	sragcm37_mid	exon	46230960	46231192	0.00369366038271887	-	.	gene_id "sragcm37_gene_37761"; transcript_id "sragcm37_gene_37761_tx_21"; exon_id "chr2_46230960_46231192_-"; exonnum "4"; txlen "838";
chr2	sragcm37_mid	exon	46230960	46231192	0.00369366038271887	-	.	gene_id "sragcm37_gene_37761"; transcript_id "sragcm37_gene_37761_tx_22"; exon_id "chr2_46230960_46231192_-"; exonnum "4"; txlen "1068";
chr2	sragcm37_mid	exon	46230960	46231192	0.00369366038271887	-	.	gene_id "sragcm37_gene_37761"; transcript_id "sragcm37_gene_37761_tx_23"; exon_id "chr2_46230960_46231192_-"; exonnum "5"; txlen "1250";
chr2	sragcm37_mid	exon	46230960	46231192	0.00369366038271887	-	.	gene_id "sragcm37_gene_37761"; transcript_id "sragcm37_gene_37761_tx_24"; exon_id "chr2_46230960_46231192_-"; exonnum "6"; txlen "1231";
chr2	sragcm37_mid	exon	46230960	46231192	0.00369366038271887	-	.	gene_id "sragcm37_gene_37761"; transcript_id "sragcm37_gene_37761_tx_25"; exon_id "chr2_46230960_46231192_-"; exonnum "4"; txlen "1159";
chr2	sragcm37_mid	exon	46230960	46231192	0.00369366038271887	-	.	gene_id "sragcm37_gene_37761"; transcript_id "sragcm37_gene_37761_tx_26"; exon_id "chr2_46230960_46231192_-"; exonnum "6"; txlen "1001";
chr2	sragcm37_mid	exon	46230960	46231192	0.00369366038271887	-	.	gene_id "sragcm37_gene_37761"; transcript_id "sragcm37_gene_37761_tx_27"; exon_id "chr2_46230960_46231192_-"; exonnum "6"; txlen "1322";
chr2	sragcm37_mid	exon	46230960	46231192	0.00369366038271887	-	.	gene_id "sragcm37_gene_37761"; transcript_id "sragcm37_gene_37761_tx_28"; exon_id "chr2_46230960_46231192_-"; exonnum "6"; txlen "1092";
chr2	sragcm37_mid	exon	46230960	46231192	0.00369366038271887	-	.	gene_id "sragcm37_gene_37761"; transcript_id "sragcm37_gene_37761_tx_29"; exon_id "chr2_46230960_46231192_-"; exonnum "4"; txlen "929";
chr2	sragcm37_mid	exon	46230960	46231192	0.00355685814632187	-	.	gene_id "sragcm37_gene_37761"; transcript_id "sragcm37_gene_37761_tx_30"; exon_id "chr2_46230960_46231192_-"; exonnum "4"; txlen "1246";
chr2	sragcm37_mid	exon	46230960	46231192	0.00355685814632187	-	.	gene_id "sragcm37_gene_37761"; transcript_id "sragcm37_gene_37761_tx_31"; exon_id "chr2_46230960_46231192_-"; exonnum "5"; txlen "1088";
chr2	sragcm37_mid	exon	46230960	46231192	0.00355685814632187	-	.	gene_id "sragcm37_gene_37761"; transcript_id "sragcm37_gene_37761_tx_32"; exon_id "chr2_46230960_46231192_-"; exonnum "5"; txlen "1145";
chr2	sragcm37_mid	exon	46230960	46231192	0.00355685814632187	-	.	gene_id "sragcm37_gene_37761"; transcript_id "sragcm37_gene_37761_tx_33"; exon_id "chr2_46230960_46231192_-"; exonnum "3"; txlen "1155";
chr2	sragcm37_mid	exon	46230960	46231192	0.00355685814632187	-	.	gene_id "sragcm37_gene_37761"; transcript_id "sragcm37_gene_37761_tx_34"; exon_id "chr2_46230960_46231192_-"; exonnum "5"; txlen "1375";
chr2	sragcm37_mid	exon	46230960	46231192	0.00355685814632187	-	.	gene_id "sragcm37_gene_37761"; transcript_id "sragcm37_gene_37761_tx_35"; exon_id "chr2_46230960_46231192_-"; exonnum "5"; txlen "1318";
chr2	sragcm37_mid	exon	46230960	46231192	0.00355685814632187	-	.	gene_id "sragcm37_gene_37761"; transcript_id "sragcm37_gene_37761_tx_36"; exon_id "chr2_46230960_46231192_-"; exonnum "6"; txlen "1447";
chr2	sragcm37_mid	exon	46230960	46231192	0.00355685814632187	-	.	gene_id "sragcm37_gene_37761"; transcript_id "sragcm37_gene_37761_tx_37"; exon_id "chr2_46230960_46231192_-"; exonnum "6"; txlen "1217";
chr2	sragcm37_mid	exon	46230960	46231192	0.0170249244249546	-	.	gene_id "sragcm37_gene_37761"; transcript_id "sragcm37_gene_37761_tx_4"; exon_id "chr2_46230960_46231192_-"; exonnum "4"; txlen "800";
chr2	sragcm37_mid	exon	46230960	46231192	0.0140152752242207	-	.	gene_id "sragcm37_gene_37761"; transcript_id "sragcm37_gene_37761_tx_5"; exon_id "chr2_46230960_46231192_-"; exonnum "3"; txlen "709";
chr2	sragcm37_mid	exon	46230960	46231192	0.00933140978159042	-	.	gene_id "sragcm37_gene_37761"; transcript_id "sragcm37_gene_37761_tx_6"; exon_id "chr2_46230960_46231192_-"; exonnum "3"; txlen "726";
chr2	sragcm37_mid	exon	46230960	46231192	0.00718918217308408	-	.	gene_id "sragcm37_gene_37761"; transcript_id "sragcm37_gene_37761_tx_7"; exon_id "chr2_46230960_46231192_-"; exonnum "4"; txlen "891";
chr2	sragcm37_mid	exon	46230960	46231192	0.00718918217308408	-	.	gene_id "sragcm37_gene_37761"; transcript_id "sragcm37_gene_37761_tx_8"; exon_id "chr2_46230960_46231192_-"; exonnum "3"; txlen "800";
chr2	sragcm37_mid	exon	46230960	46231192	0.00581146169948011	-	.	gene_id "sragcm37_gene_37761"; transcript_id "sragcm37_gene_37761_tx_9"; exon_id "chr2_46230960_46231192_-"; exonnum "4"; txlen "1121";
chr2	sragcm37_mid	exon	46232023	46232094	0.00424086932830685	-	.	gene_id "sragcm37_gene_37761"; transcript_id "sragcm37_gene_37761_tx_13"; exon_id "chr2_46232023_46232094_-"; exonnum "4"; txlen "872";
chr2	sragcm37_mid	exon	46232023	46232094	0.00424086932830685	-	.	gene_id "sragcm37_gene_37761"; transcript_id "sragcm37_gene_37761_tx_14"; exon_id "chr2_46232023_46232094_-"; exonnum "4"; txlen "963";
chr2	sragcm37_mid	exon	46232023	46232094	0.00424086932830685	-	.	gene_id "sragcm37_gene_37761"; transcript_id "sragcm37_gene_37761_tx_15"; exon_id "chr2_46232023_46232094_-"; exonnum "4"; txlen "1102";
chr2	sragcm37_mid	exon	46232023	46232094	0.00424086932830685	-	.	gene_id "sragcm37_gene_37761"; transcript_id "sragcm37_gene_37761_tx_16"; exon_id "chr2_46232023_46232094_-"; exonnum "4"; txlen "1193";
chr2	sragcm37_mid	exon	46232023	46232094	0.00369366038271887	-	.	gene_id "sragcm37_gene_37761"; transcript_id "sragcm37_gene_37761_tx_24"; exon_id "chr2_46232023_46232094_-"; exonnum "5"; txlen "1231";
chr2	sragcm37_mid	exon	46232023	46232094	0.00369366038271887	-	.	gene_id "sragcm37_gene_37761"; transcript_id "sragcm37_gene_37761_tx_26"; exon_id "chr2_46232023_46232094_-"; exonnum "5"; txlen "1001";
chr2	sragcm37_mid	exon	46232023	46232094	0.00369366038271887	-	.	gene_id "sragcm37_gene_37761"; transcript_id "sragcm37_gene_37761_tx_27"; exon_id "chr2_46232023_46232094_-"; exonnum "5"; txlen "1322";
chr2	sragcm37_mid	exon	46232023	46232094	0.00369366038271887	-	.	gene_id "sragcm37_gene_37761"; transcript_id "sragcm37_gene_37761_tx_28"; exon_id "chr2_46232023_46232094_-"; exonnum "5"; txlen "1092";
chr2	sragcm37_mid	exon	46232023	46232094	0.00355685814632187	-	.	gene_id "sragcm37_gene_37761"; transcript_id "sragcm37_gene_37761_tx_31"; exon_id "chr2_46232023_46232094_-"; exonnum "4"; txlen "1088";
chr2	sragcm37_mid	exon	46232023	46232094	0.00355685814632187	-	.	gene_id "sragcm37_gene_37761"; transcript_id "sragcm37_gene_37761_tx_35"; exon_id "chr2_46232023_46232094_-"; exonnum "4"; txlen "1318";
chr2	sragcm37_mid	exon	46232023	46232094	0.00355685814632187	-	.	gene_id "sragcm37_gene_37761"; transcript_id "sragcm37_gene_37761_tx_36"; exon_id "chr2_46232023_46232094_-"; exonnum "5"; txlen "1447";
chr2	sragcm37_mid	exon	46232023	46232094	0.00355685814632187	-	.	gene_id "sragcm37_gene_37761"; transcript_id "sragcm37_gene_37761_tx_37"; exon_id "chr2_46232023_46232094_-"; exonnum "5"; txlen "1217";
chr2	sragcm37_mid	exon	46232023	46232094	0.00933140978159042	-	.	gene_id "sragcm37_gene_37761"; transcript_id "sragcm37_gene_37761_tx_6"; exon_id "chr2_46232023_46232094_-"; exonnum "2"; txlen "726";
chr2	sragcm37_mid	exon	46232509	46232599	0.0306424128778523	-	.	gene_id "sragcm37_gene_37761"; transcript_id "sragcm37_gene_37761_tx_1"; exon_id "chr2_46232509_46232599_-"; exonnum "3"; txlen "1016";
chr2	sragcm37_mid	exon	46232509	46232599	0.00478807827389483	-	.	gene_id "sragcm37_gene_37761"; transcript_id "sragcm37_gene_37761_tx_11"; exon_id "chr2_46232509_46232599_-"; exonnum "3"; txlen "1030";
chr2	sragcm37_mid	exon	46232509	46232599	0.00424086932830685	-	.	gene_id "sragcm37_gene_37761"; transcript_id "sragcm37_gene_37761_tx_13"; exon_id "chr2_46232509_46232599_-"; exonnum "3"; txlen "872";
chr2	sragcm37_mid	exon	46232509	46232599	0.00424086932830685	-	.	gene_id "sragcm37_gene_37761"; transcript_id "sragcm37_gene_37761_tx_14"; exon_id "chr2_46232509_46232599_-"; exonnum "3"; txlen "963";
chr2	sragcm37_mid	exon	46232509	46232599	0.00424086932830685	-	.	gene_id "sragcm37_gene_37761"; transcript_id "sragcm37_gene_37761_tx_15"; exon_id "chr2_46232509_46232599_-"; exonnum "3"; txlen "1102";
chr2	sragcm37_mid	exon	46232509	46232599	0.00424086932830685	-	.	gene_id "sragcm37_gene_37761"; transcript_id "sragcm37_gene_37761_tx_16"; exon_id "chr2_46232509_46232599_-"; exonnum "3"; txlen "1193";
chr2	sragcm37_mid	exon	46232509	46232599	0.00369366038271887	-	.	gene_id "sragcm37_gene_37761"; transcript_id "sragcm37_gene_37761_tx_18"; exon_id "chr2_46232509_46232599_-"; exonnum "4"; txlen "929";
chr2	sragcm37_mid	exon	46232509	46232599	0.00369366038271887	-	.	gene_id "sragcm37_gene_37761"; transcript_id "sragcm37_gene_37761_tx_19"; exon_id "chr2_46232509_46232599_-"; exonnum "4"; txlen "1020";
chr2	sragcm37_mid	exon	46232509	46232599	0.00369366038271887	-	.	gene_id "sragcm37_gene_37761"; transcript_id "sragcm37_gene_37761_tx_20"; exon_id "chr2_46232509_46232599_-"; exonnum "4"; txlen "1159";
chr2	sragcm37_mid	exon	46232509	46232599	0.00369366038271887	-	.	gene_id "sragcm37_gene_37761"; transcript_id "sragcm37_gene_37761_tx_23"; exon_id "chr2_46232509_46232599_-"; exonnum "4"; txlen "1250";
chr2	sragcm37_mid	exon	46232509	46232599	0.00369366038271887	-	.	gene_id "sragcm37_gene_37761"; transcript_id "sragcm37_gene_37761_tx_24"; exon_id "chr2_46232509_46232599_-"; exonnum "4"; txlen "1231";
chr2	sragcm37_mid	exon	46232509	46232599	0.00369366038271887	-	.	gene_id "sragcm37_gene_37761"; transcript_id "sragcm37_gene_37761_tx_26"; exon_id "chr2_46232509_46232599_-"; exonnum "4"; txlen "1001";
chr2	sragcm37_mid	exon	46232509	46232599	0.00369366038271887	-	.	gene_id "sragcm37_gene_37761"; transcript_id "sragcm37_gene_37761_tx_27"; exon_id "chr2_46232509_46232599_-"; exonnum "4"; txlen "1322";
chr2	sragcm37_mid	exon	46232509	46232599	0.00369366038271887	-	.	gene_id "sragcm37_gene_37761"; transcript_id "sragcm37_gene_37761_tx_28"; exon_id "chr2_46232509_46232599_-"; exonnum "4"; txlen "1092";
chr2	sragcm37_mid	exon	46232509	46232599	0.00355685814632187	-	.	gene_id "sragcm37_gene_37761"; transcript_id "sragcm37_gene_37761_tx_30"; exon_id "chr2_46232509_46232599_-"; exonnum "3"; txlen "1246";
chr2	sragcm37_mid	exon	46232509	46232599	0.00355685814632187	-	.	gene_id "sragcm37_gene_37761"; transcript_id "sragcm37_gene_37761_tx_31"; exon_id "chr2_46232509_46232599_-"; exonnum "3"; txlen "1088";
chr2	sragcm37_mid	exon	46232509	46232599	0.00355685814632187	-	.	gene_id "sragcm37_gene_37761"; transcript_id "sragcm37_gene_37761_tx_32"; exon_id "chr2_46232509_46232599_-"; exonnum "4"; txlen "1145";
chr2	sragcm37_mid	exon	46232509	46232599	0.00355685814632187	-	.	gene_id "sragcm37_gene_37761"; transcript_id "sragcm37_gene_37761_tx_34"; exon_id "chr2_46232509_46232599_-"; exonnum "4"; txlen "1375";
chr2	sragcm37_mid	exon	46232509	46232599	0.00355685814632187	-	.	gene_id "sragcm37_gene_37761"; transcript_id "sragcm37_gene_37761_tx_35"; exon_id "chr2_46232509_46232599_-"; exonnum "3"; txlen "1318";
chr2	sragcm37_mid	exon	46232509	46232599	0.00355685814632187	-	.	gene_id "sragcm37_gene_37761"; transcript_id "sragcm37_gene_37761_tx_36"; exon_id "chr2_46232509_46232599_-"; exonnum "4"; txlen "1447";
chr2	sragcm37_mid	exon	46232509	46232599	0.00355685814632187	-	.	gene_id "sragcm37_gene_37761"; transcript_id "sragcm37_gene_37761_tx_37"; exon_id "chr2_46232509_46232599_-"; exonnum "4"; txlen "1217";
chr2	sragcm37_mid	exon	46232509	46232599	0.0170249244249546	-	.	gene_id "sragcm37_gene_37761"; transcript_id "sragcm37_gene_37761_tx_4"; exon_id "chr2_46232509_46232599_-"; exonnum "3"; txlen "800";
chr2	sragcm37_mid	exon	46232509	46232599	0.00933140978159042	-	.	gene_id "sragcm37_gene_37761"; transcript_id "sragcm37_gene_37761_tx_6"; exon_id "chr2_46232509_46232599_-"; exonnum "1"; txlen "726";
chr2	sragcm37_mid	exon	46232509	46232599	0.00718918217308408	-	.	gene_id "sragcm37_gene_37761"; transcript_id "sragcm37_gene_37761_tx_7"; exon_id "chr2_46232509_46232599_-"; exonnum "3"; txlen "891";
chr2	sragcm37_mid	exon	46232509	46232599	0.00581146169948011	-	.	gene_id "sragcm37_gene_37761"; transcript_id "sragcm37_gene_37761_tx_9"; exon_id "chr2_46232509_46232599_-"; exonnum "3"; txlen "1121";
chr2	sragcm37_mid	exon	46243541	46243665	0.0306424128778523	-	.	gene_id "sragcm37_gene_37761"; transcript_id "sragcm37_gene_37761_tx_1"; exon_id "chr2_46243541_46243665_-"; exonnum "2"; txlen "1016";
chr2	sragcm37_mid	exon	46243541	46243665	0.00581146169948011	-	.	gene_id "sragcm37_gene_37761"; transcript_id "sragcm37_gene_37761_tx_10"; exon_id "chr2_46243541_46243665_-"; exonnum "2"; txlen "1030";
chr2	sragcm37_mid	exon	46243541	46243665	0.00478807827389483	-	.	gene_id "sragcm37_gene_37761"; transcript_id "sragcm37_gene_37761_tx_11"; exon_id "chr2_46243541_46243665_-"; exonnum "2"; txlen "1030";
chr2	sragcm37_mid	exon	46243541	46243665	0.00478807827389483	-	.	gene_id "sragcm37_gene_37761"; transcript_id "sragcm37_gene_37761_tx_12"; exon_id "chr2_46243541_46243665_-"; exonnum "2"; txlen "939";
chr2	sragcm37_mid	exon	46243541	46243665	0.00424086932830685	-	.	gene_id "sragcm37_gene_37761"; transcript_id "sragcm37_gene_37761_tx_13"; exon_id "chr2_46243541_46243665_-"; exonnum "2"; txlen "872";
chr2	sragcm37_mid	exon	46243541	46243665	0.00424086932830685	-	.	gene_id "sragcm37_gene_37761"; transcript_id "sragcm37_gene_37761_tx_14"; exon_id "chr2_46243541_46243665_-"; exonnum "2"; txlen "963";
chr2	sragcm37_mid	exon	46243541	46243665	0.00424086932830685	-	.	gene_id "sragcm37_gene_37761"; transcript_id "sragcm37_gene_37761_tx_15"; exon_id "chr2_46243541_46243665_-"; exonnum "2"; txlen "1102";
chr2	sragcm37_mid	exon	46243541	46243665	0.00424086932830685	-	.	gene_id "sragcm37_gene_37761"; transcript_id "sragcm37_gene_37761_tx_16"; exon_id "chr2_46243541_46243665_-"; exonnum "2"; txlen "1193";
chr2	sragcm37_mid	exon	46243541	46243665	0.00369366038271887	-	.	gene_id "sragcm37_gene_37761"; transcript_id "sragcm37_gene_37761_tx_18"; exon_id "chr2_46243541_46243665_-"; exonnum "3"; txlen "929";
chr2	sragcm37_mid	exon	46243541	46243665	0.00369366038271887	-	.	gene_id "sragcm37_gene_37761"; transcript_id "sragcm37_gene_37761_tx_19"; exon_id "chr2_46243541_46243665_-"; exonnum "3"; txlen "1020";
chr2	sragcm37_mid	exon	46243541	46243665	0.0306424128778523	-	.	gene_id "sragcm37_gene_37761"; transcript_id "sragcm37_gene_37761_tx_2"; exon_id "chr2_46243541_46243665_-"; exonnum "2"; txlen "925";
chr2	sragcm37_mid	exon	46243541	46243665	0.00369366038271887	-	.	gene_id "sragcm37_gene_37761"; transcript_id "sragcm37_gene_37761_tx_20"; exon_id "chr2_46243541_46243665_-"; exonnum "3"; txlen "1159";
chr2	sragcm37_mid	exon	46243541	46243665	0.00369366038271887	-	.	gene_id "sragcm37_gene_37761"; transcript_id "sragcm37_gene_37761_tx_21"; exon_id "chr2_46243541_46243665_-"; exonnum "3"; txlen "838";
chr2	sragcm37_mid	exon	46243541	46243665	0.00369366038271887	-	.	gene_id "sragcm37_gene_37761"; transcript_id "sragcm37_gene_37761_tx_22"; exon_id "chr2_46243541_46243665_-"; exonnum "3"; txlen "1068";
chr2	sragcm37_mid	exon	46243541	46243665	0.00369366038271887	-	.	gene_id "sragcm37_gene_37761"; transcript_id "sragcm37_gene_37761_tx_23"; exon_id "chr2_46243541_46243665_-"; exonnum "3"; txlen "1250";
chr2	sragcm37_mid	exon	46243541	46243665	0.00369366038271887	-	.	gene_id "sragcm37_gene_37761"; transcript_id "sragcm37_gene_37761_tx_24"; exon_id "chr2_46243541_46243665_-"; exonnum "3"; txlen "1231";
chr2	sragcm37_mid	exon	46243541	46243665	0.00369366038271887	-	.	gene_id "sragcm37_gene_37761"; transcript_id "sragcm37_gene_37761_tx_25"; exon_id "chr2_46243541_46243665_-"; exonnum "3"; txlen "1159";
chr2	sragcm37_mid	exon	46243541	46243665	0.00369366038271887	-	.	gene_id "sragcm37_gene_37761"; transcript_id "sragcm37_gene_37761_tx_26"; exon_id "chr2_46243541_46243665_-"; exonnum "3"; txlen "1001";
chr2	sragcm37_mid	exon	46243541	46243665	0.00369366038271887	-	.	gene_id "sragcm37_gene_37761"; transcript_id "sragcm37_gene_37761_tx_27"; exon_id "chr2_46243541_46243665_-"; exonnum "3"; txlen "1322";
chr2	sragcm37_mid	exon	46243541	46243665	0.00369366038271887	-	.	gene_id "sragcm37_gene_37761"; transcript_id "sragcm37_gene_37761_tx_28"; exon_id "chr2_46243541_46243665_-"; exonnum "3"; txlen "1092";
chr2	sragcm37_mid	exon	46243541	46243665	0.00369366038271887	-	.	gene_id "sragcm37_gene_37761"; transcript_id "sragcm37_gene_37761_tx_29"; exon_id "chr2_46243541_46243665_-"; exonnum "3"; txlen "929";
chr2	sragcm37_mid	exon	46243541	46243665	0.00355685814632187	-	.	gene_id "sragcm37_gene_37761"; transcript_id "sragcm37_gene_37761_tx_30"; exon_id "chr2_46243541_46243665_-"; exonnum "2"; txlen "1246";
chr2	sragcm37_mid	exon	46243541	46243665	0.00355685814632187	-	.	gene_id "sragcm37_gene_37761"; transcript_id "sragcm37_gene_37761_tx_31"; exon_id "chr2_46243541_46243665_-"; exonnum "2"; txlen "1088";
chr2	sragcm37_mid	exon	46243541	46243665	0.00355685814632187	-	.	gene_id "sragcm37_gene_37761"; transcript_id "sragcm37_gene_37761_tx_32"; exon_id "chr2_46243541_46243665_-"; exonnum "3"; txlen "1145";
chr2	sragcm37_mid	exon	46243541	46243665	0.00355685814632187	-	.	gene_id "sragcm37_gene_37761"; transcript_id "sragcm37_gene_37761_tx_33"; exon_id "chr2_46243541_46243665_-"; exonnum "2"; txlen "1155";
chr2	sragcm37_mid	exon	46243541	46243665	0.00355685814632187	-	.	gene_id "sragcm37_gene_37761"; transcript_id "sragcm37_gene_37761_tx_34"; exon_id "chr2_46243541_46243665_-"; exonnum "3"; txlen "1375";
chr2	sragcm37_mid	exon	46243541	46243665	0.00355685814632187	-	.	gene_id "sragcm37_gene_37761"; transcript_id "sragcm37_gene_37761_tx_35"; exon_id "chr2_46243541_46243665_-"; exonnum "2"; txlen "1318";
chr2	sragcm37_mid	exon	46243541	46243665	0.00355685814632187	-	.	gene_id "sragcm37_gene_37761"; transcript_id "sragcm37_gene_37761_tx_36"; exon_id "chr2_46243541_46243665_-"; exonnum "3"; txlen "1447";
chr2	sragcm37_mid	exon	46243541	46243665	0.00355685814632187	-	.	gene_id "sragcm37_gene_37761"; transcript_id "sragcm37_gene_37761_tx_37"; exon_id "chr2_46243541_46243665_-"; exonnum "3"; txlen "1217";
chr2	sragcm37_mid	exon	46243541	46243665	0.0170249244249546	-	.	gene_id "sragcm37_gene_37761"; transcript_id "sragcm37_gene_37761_tx_4"; exon_id "chr2_46243541_46243665_-"; exonnum "2"; txlen "800";
chr2	sragcm37_mid	exon	46243541	46243665	0.0140152752242207	-	.	gene_id "sragcm37_gene_37761"; transcript_id "sragcm37_gene_37761_tx_5"; exon_id "chr2_46243541_46243665_-"; exonnum "2"; txlen "709";
chr2	sragcm37_mid	exon	46243541	46243665	0.00718918217308408	-	.	gene_id "sragcm37_gene_37761"; transcript_id "sragcm37_gene_37761_tx_7"; exon_id "chr2_46243541_46243665_-"; exonnum "2"; txlen "891";
chr2	sragcm37_mid	exon	46243541	46243665	0.00718918217308408	-	.	gene_id "sragcm37_gene_37761"; transcript_id "sragcm37_gene_37761_tx_8"; exon_id "chr2_46243541_46243665_-"; exonnum "2"; txlen "800";
chr2	sragcm37_mid	exon	46243541	46243665	0.00581146169948011	-	.	gene_id "sragcm37_gene_37761"; transcript_id "sragcm37_gene_37761_tx_9"; exon_id "chr2_46243541_46243665_-"; exonnum "2"; txlen "1121";
chr2	HAVANA	gene	46250072	46250460	0	-	.	gene_id "ENSMUSG00000121074.2"; gene_type "lncRNA"; gene_name "Gm57442"; level 2; mgi_id "MGI:7338797";
chr2	HAVANA	transcript	46250072	46250460	0	-	.	gene_id "ENSMUSG00000121074.2"; transcript_id "ENSMUST00000247077.2"; gene_type "lncRNA"; gene_name "Gm57442"; transcript_type "lncRNA"; transcript_name "Gm57442-201"; level 2; mgi_id "MGI:7338797"; tag "basic"; tag "Ensembl_canonical"; tag "GENCODE_Primary"; tag "TAGENE";
chr2	HAVANA	exon	46250072	46250460	0	-	.	gene_id "ENSMUSG00000121074.2"; transcript_id "ENSMUST00000247077.2"; gene_type "lncRNA"; gene_name "Gm57442"; transcript_type "lncRNA"; transcript_name "Gm57442-201"; exon_number 1; exon_id "ENSMUSE00001613330.1"; level 2; mgi_id "MGI:7338797"; tag "basic"; tag "Ensembl_canonical"; tag "GENCODE_Primary"; tag "TAGENE";
chr2	sragcm37_mid	exon	46258448	46258576	0.00369366038271887	-	.	gene_id "sragcm37_gene_37761"; transcript_id "sragcm37_gene_37761_tx_18"; exon_id "chr2_46258448_46258576_-"; exonnum "2"; txlen "929";
chr2	sragcm37_mid	exon	46258448	46258576	0.00369366038271887	-	.	gene_id "sragcm37_gene_37761"; transcript_id "sragcm37_gene_37761_tx_19"; exon_id "chr2_46258448_46258576_-"; exonnum "2"; txlen "1020";
chr2	sragcm37_mid	exon	46258448	46258576	0.00369366038271887	-	.	gene_id "sragcm37_gene_37761"; transcript_id "sragcm37_gene_37761_tx_20"; exon_id "chr2_46258448_46258576_-"; exonnum "2"; txlen "1159";
chr2	sragcm37_mid	exon	46258448	46258576	0.00369366038271887	-	.	gene_id "sragcm37_gene_37761"; transcript_id "sragcm37_gene_37761_tx_21"; exon_id "chr2_46258448_46258576_-"; exonnum "2"; txlen "838";
chr2	sragcm37_mid	exon	46258448	46258576	0.00369366038271887	-	.	gene_id "sragcm37_gene_37761"; transcript_id "sragcm37_gene_37761_tx_22"; exon_id "chr2_46258448_46258576_-"; exonnum "2"; txlen "1068";
chr2	sragcm37_mid	exon	46258448	46258576	0.00369366038271887	-	.	gene_id "sragcm37_gene_37761"; transcript_id "sragcm37_gene_37761_tx_23"; exon_id "chr2_46258448_46258576_-"; exonnum "2"; txlen "1250";
chr2	sragcm37_mid	exon	46258448	46258576	0.00369366038271887	-	.	gene_id "sragcm37_gene_37761"; transcript_id "sragcm37_gene_37761_tx_24"; exon_id "chr2_46258448_46258576_-"; exonnum "2"; txlen "1231";
chr2	sragcm37_mid	exon	46258448	46258576	0.00369366038271887	-	.	gene_id "sragcm37_gene_37761"; transcript_id "sragcm37_gene_37761_tx_25"; exon_id "chr2_46258448_46258576_-"; exonnum "2"; txlen "1159";
chr2	sragcm37_mid	exon	46258448	46258576	0.00369366038271887	-	.	gene_id "sragcm37_gene_37761"; transcript_id "sragcm37_gene_37761_tx_26"; exon_id "chr2_46258448_46258576_-"; exonnum "2"; txlen "1001";
chr2	sragcm37_mid	exon	46258448	46258576	0.00369366038271887	-	.	gene_id "sragcm37_gene_37761"; transcript_id "sragcm37_gene_37761_tx_27"; exon_id "chr2_46258448_46258576_-"; exonnum "2"; txlen "1322";
chr2	sragcm37_mid	exon	46258448	46258576	0.00369366038271887	-	.	gene_id "sragcm37_gene_37761"; transcript_id "sragcm37_gene_37761_tx_28"; exon_id "chr2_46258448_46258576_-"; exonnum "2"; txlen "1092";
chr2	sragcm37_mid	exon	46258448	46258576	0.00369366038271887	-	.	gene_id "sragcm37_gene_37761"; transcript_id "sragcm37_gene_37761_tx_29"; exon_id "chr2_46258448_46258576_-"; exonnum "2"; txlen "929";
chr2	sragcm37_mid	exon	46258448	46258576	0.00355685814632187	-	.	gene_id "sragcm37_gene_37761"; transcript_id "sragcm37_gene_37761_tx_32"; exon_id "chr2_46258448_46258576_-"; exonnum "2"; txlen "1145";
chr2	sragcm37_mid	exon	46258448	46258576	0.00355685814632187	-	.	gene_id "sragcm37_gene_37761"; transcript_id "sragcm37_gene_37761_tx_34"; exon_id "chr2_46258448_46258576_-"; exonnum "2"; txlen "1375";
chr2	sragcm37_mid	exon	46258448	46258576	0.00355685814632187	-	.	gene_id "sragcm37_gene_37761"; transcript_id "sragcm37_gene_37761_tx_36"; exon_id "chr2_46258448_46258576_-"; exonnum "2"; txlen "1447";
chr2	sragcm37_mid	exon	46258448	46258576	0.00355685814632187	-	.	gene_id "sragcm37_gene_37761"; transcript_id "sragcm37_gene_37761_tx_37"; exon_id "chr2_46258448_46258576_-"; exonnum "2"; txlen "1217";
chr2	sragcm37_ss	exon	46262812	46262958	0.0306424128778523	-	.	gene_id "sragcm37_gene_37761"; transcript_id "sragcm37_gene_37761_tx_1"; exon_id "chr2_46262812_46262958_-"; exonnum "1"; txlen "1016";
chr2	sragcm37_ss	exon	46262812	46262958	0.00581146169948011	-	.	gene_id "sragcm37_gene_37761"; transcript_id "sragcm37_gene_37761_tx_10"; exon_id "chr2_46262812_46262958_-"; exonnum "1"; txlen "1030";
chr2	sragcm37_ss	exon	46262812	46262958	0.00478807827389483	-	.	gene_id "sragcm37_gene_37761"; transcript_id "sragcm37_gene_37761_tx_11"; exon_id "chr2_46262812_46262958_-"; exonnum "1"; txlen "1030";
chr2	sragcm37_ss	exon	46262812	46262958	0.00478807827389483	-	.	gene_id "sragcm37_gene_37761"; transcript_id "sragcm37_gene_37761_tx_12"; exon_id "chr2_46262812_46262958_-"; exonnum "1"; txlen "939";
chr2	sragcm37_ss	exon	46262812	46262958	0.00424086932830685	-	.	gene_id "sragcm37_gene_37761"; transcript_id "sragcm37_gene_37761_tx_13"; exon_id "chr2_46262812_46262958_-"; exonnum "1"; txlen "872";
chr2	sragcm37_ss	exon	46262812	46262958	0.00424086932830685	-	.	gene_id "sragcm37_gene_37761"; transcript_id "sragcm37_gene_37761_tx_14"; exon_id "chr2_46262812_46262958_-"; exonnum "1"; txlen "963";
chr2	sragcm37_ss	exon	46262812	46262958	0.00424086932830685	-	.	gene_id "sragcm37_gene_37761"; transcript_id "sragcm37_gene_37761_tx_15"; exon_id "chr2_46262812_46262958_-"; exonnum "1"; txlen "1102";
chr2	sragcm37_ss	exon	46262812	46262958	0.00424086932830685	-	.	gene_id "sragcm37_gene_37761"; transcript_id "sragcm37_gene_37761_tx_16"; exon_id "chr2_46262812_46262958_-"; exonnum "1"; txlen "1193";
chr2	sragcm37_ss	exon	46262812	46262958	0.00369366038271887	-	.	gene_id "sragcm37_gene_37761"; transcript_id "sragcm37_gene_37761_tx_18"; exon_id "chr2_46262812_46262958_-"; exonnum "1"; txlen "929";
chr2	sragcm37_ss	exon	46262812	46262958	0.00369366038271887	-	.	gene_id "sragcm37_gene_37761"; transcript_id "sragcm37_gene_37761_tx_19"; exon_id "chr2_46262812_46262958_-"; exonnum "1"; txlen "1020";
chr2	sragcm37_ss	exon	46262812	46262958	0.0306424128778523	-	.	gene_id "sragcm37_gene_37761"; transcript_id "sragcm37_gene_37761_tx_2"; exon_id "chr2_46262812_46262958_-"; exonnum "1"; txlen "925";
chr2	sragcm37_ss	exon	46262812	46262958	0.00369366038271887	-	.	gene_id "sragcm37_gene_37761"; transcript_id "sragcm37_gene_37761_tx_20"; exon_id "chr2_46262812_46262958_-"; exonnum "1"; txlen "1159";
chr2	sragcm37_ss	exon	46262812	46262958	0.00369366038271887	-	.	gene_id "sragcm37_gene_37761"; transcript_id "sragcm37_gene_37761_tx_21"; exon_id "chr2_46262812_46262958_-"; exonnum "1"; txlen "838";
chr2	sragcm37_ss	exon	46262812	46262958	0.00369366038271887	-	.	gene_id "sragcm37_gene_37761"; transcript_id "sragcm37_gene_37761_tx_22"; exon_id "chr2_46262812_46262958_-"; exonnum "1"; txlen "1068";
chr2	sragcm37_ss	exon	46262812	46262958	0.00369366038271887	-	.	gene_id "sragcm37_gene_37761"; transcript_id "sragcm37_gene_37761_tx_23"; exon_id "chr2_46262812_46262958_-"; exonnum "1"; txlen "1250";
chr2	sragcm37_ss	exon	46262812	46262958	0.00369366038271887	-	.	gene_id "sragcm37_gene_37761"; transcript_id "sragcm37_gene_37761_tx_24"; exon_id "chr2_46262812_46262958_-"; exonnum "1"; txlen "1231";
chr2	sragcm37_ss	exon	46262812	46262958	0.00369366038271887	-	.	gene_id "sragcm37_gene_37761"; transcript_id "sragcm37_gene_37761_tx_25"; exon_id "chr2_46262812_46262958_-"; exonnum "1"; txlen "1159";
chr2	sragcm37_ss	exon	46262812	46262958	0.00369366038271887	-	.	gene_id "sragcm37_gene_37761"; transcript_id "sragcm37_gene_37761_tx_26"; exon_id "chr2_46262812_46262958_-"; exonnum "1"; txlen "1001";
chr2	sragcm37_ss	exon	46262812	46262958	0.00369366038271887	-	.	gene_id "sragcm37_gene_37761"; transcript_id "sragcm37_gene_37761_tx_27"; exon_id "chr2_46262812_46262958_-"; exonnum "1"; txlen "1322";
chr2	sragcm37_ss	exon	46262812	46262958	0.00369366038271887	-	.	gene_id "sragcm37_gene_37761"; transcript_id "sragcm37_gene_37761_tx_28"; exon_id "chr2_46262812_46262958_-"; exonnum "1"; txlen "1092";
chr2	sragcm37_ss	exon	46262812	46262958	0.00369366038271887	-	.	gene_id "sragcm37_gene_37761"; transcript_id "sragcm37_gene_37761_tx_29"; exon_id "chr2_46262812_46262958_-"; exonnum "1"; txlen "929";
chr2	sragcm37_ss	exon	46262812	46262958	0.00355685814632187	-	.	gene_id "sragcm37_gene_37761"; transcript_id "sragcm37_gene_37761_tx_30"; exon_id "chr2_46262812_46262958_-"; exonnum "1"; txlen "1246";
chr2	sragcm37_ss	exon	46262812	46262958	0.00355685814632187	-	.	gene_id "sragcm37_gene_37761"; transcript_id "sragcm37_gene_37761_tx_31"; exon_id "chr2_46262812_46262958_-"; exonnum "1"; txlen "1088";
chr2	sragcm37_ss	exon	46262812	46262958	0.00355685814632187	-	.	gene_id "sragcm37_gene_37761"; transcript_id "sragcm37_gene_37761_tx_32"; exon_id "chr2_46262812_46262958_-"; exonnum "1"; txlen "1145";
chr2	sragcm37_ss	exon	46262812	46262958	0.00355685814632187	-	.	gene_id "sragcm37_gene_37761"; transcript_id "sragcm37_gene_37761_tx_33"; exon_id "chr2_46262812_46262958_-"; exonnum "1"; txlen "1155";
chr2	sragcm37_ss	exon	46262812	46262958	0.00355685814632187	-	.	gene_id "sragcm37_gene_37761"; transcript_id "sragcm37_gene_37761_tx_34"; exon_id "chr2_46262812_46262958_-"; exonnum "1"; txlen "1375";
chr2	sragcm37_ss	exon	46262812	46262958	0.00355685814632187	-	.	gene_id "sragcm37_gene_37761"; transcript_id "sragcm37_gene_37761_tx_35"; exon_id "chr2_46262812_46262958_-"; exonnum "1"; txlen "1318";
chr2	sragcm37_ss	exon	46262812	46262958	0.00355685814632187	-	.	gene_id "sragcm37_gene_37761"; transcript_id "sragcm37_gene_37761_tx_36"; exon_id "chr2_46262812_46262958_-"; exonnum "1"; txlen "1447";
chr2	sragcm37_ss	exon	46262812	46262958	0.00355685814632187	-	.	gene_id "sragcm37_gene_37761"; transcript_id "sragcm37_gene_37761_tx_37"; exon_id "chr2_46262812_46262958_-"; exonnum "1"; txlen "1217";
chr2	sragcm37_ss	exon	46262812	46262958	0.0170249244249546	-	.	gene_id "sragcm37_gene_37761"; transcript_id "sragcm37_gene_37761_tx_4"; exon_id "chr2_46262812_46262958_-"; exonnum "1"; txlen "800";
chr2	sragcm37_ss	exon	46262812	46262958	0.0140152752242207	-	.	gene_id "sragcm37_gene_37761"; transcript_id "sragcm37_gene_37761_tx_5"; exon_id "chr2_46262812_46262958_-"; exonnum "1"; txlen "709";
chr2	sragcm37_ss	exon	46262812	46262958	0.00718918217308408	-	.	gene_id "sragcm37_gene_37761"; transcript_id "sragcm37_gene_37761_tx_7"; exon_id "chr2_46262812_46262958_-"; exonnum "1"; txlen "891";
chr2	sragcm37_ss	exon	46262812	46262958	0.00718918217308408	-	.	gene_id "sragcm37_gene_37761"; transcript_id "sragcm37_gene_37761_tx_8"; exon_id "chr2_46262812_46262958_-"; exonnum "1"; txlen "800";
chr2	sragcm37_ss	exon	46262812	46262958	0.00581146169948011	-	.	gene_id "sragcm37_gene_37761"; transcript_id "sragcm37_gene_37761_tx_9"; exon_id "chr2_46262812_46262958_-"; exonnum "1"; txlen "1121";
chr2	HAVANA	gene	46296232	46296581	0	-	.	gene_id "ENSMUSG00000082679.2"; gene_type "processed_pseudogene"; gene_name "Gm13469"; level 2; mgi_id "MGI:3649386"; havana_gene "OTTMUSG00000012334.1";
chr2	HAVANA	transcript	46296232	46296581	0	-	.	gene_id "ENSMUSG00000082679.2"; transcript_id "ENSMUST00000118231.2"; gene_type "processed_pseudogene"; gene_name "Gm13469"; transcript_type "processed_pseudogene"; transcript_name "Gm13469-201"; level 2; transcript_support_level "NA"; mgi_id "MGI:3649386"; ont "PGO:0000004"; tag "basic"; tag "Ensembl_canonical"; tag "GENCODE_Primary"; havana_gene "OTTMUSG00000012334.1"; havana_transcript "OTTMUST00000029361.1";
chr2	HAVANA	exon	46296232	46296581	0	-	.	gene_id "ENSMUSG00000082679.2"; transcript_id "ENSMUST00000118231.2"; gene_type "processed_pseudogene"; gene_name "Gm13469"; transcript_type "processed_pseudogene"; transcript_name "Gm13469-201"; exon_number 1; exon_id "ENSMUSE00000709420.2"; level 2; transcript_support_level "NA"; mgi_id "MGI:3649386"; ont "PGO:0000004"; tag "basic"; tag "Ensembl_canonical"; tag "GENCODE_Primary"; havana_gene "OTTMUSG00000012334.1"; havana_transcript "OTTMUST00000029361.1";
chr2	HAVANA	exon	46309540	46309821	0	-	.	gene_id "ENSMUSG00000086644.4"; transcript_id "ENSMUST00000243386.2"; gene_type "lncRNA"; gene_name "Gm13470"; transcript_type "lncRNA"; transcript_name "Gm13470-202"; exon_number 2; exon_id "ENSMUSE00001735907.1"; level 2; mgi_id "MGI:3649387"; tag "basic"; tag "TAGENE"; havana_gene "OTTMUSG00000012335.1";
chr2	HAVANA	exon	46309540	46309821	0	-	.	gene_id "ENSMUSG00000086644.4"; transcript_id "ENSMUST00000123911.4"; gene_type "lncRNA"; gene_name "Gm13470"; transcript_type "lncRNA"; transcript_name "Gm13470-201"; exon_number 3; exon_id "ENSMUSE00001735907.1"; level 2; transcript_support_level "2"; mgi_id "MGI:3649387"; tag "mRNA_start_NF"; tag "TAGENE"; havana_gene "OTTMUSG00000012335.1"; havana_transcript "OTTMUST00000029362.1";
chr2	HAVANA	exon	46309540	46309821	0	-	.	gene_id "ENSMUSG00000086644.4"; transcript_id "ENSMUST00000374071.1"; gene_type "lncRNA"; gene_name "Gm13470"; transcript_type "lncRNA"; transcript_name "Gm13470-205"; exon_number 4; exon_id "ENSMUSE00001735907.1"; level 2; mgi_id "MGI:3649387"; tag "TAGENE"; havana_gene "OTTMUSG00000012335.1";
chr2	HAVANA	transcript	46309540	46333099	0	-	.	gene_id "ENSMUSG00000086644.4"; transcript_id "ENSMUST00000243386.2"; gene_type "lncRNA"; gene_name "Gm13470"; transcript_type "lncRNA"; transcript_name "Gm13470-202"; level 2; mgi_id "MGI:3649387"; tag "basic"; tag "TAGENE"; havana_gene "OTTMUSG00000012335.1";
chr2	HAVANA	transcript	46309540	46333578	0	-	.	gene_id "ENSMUSG00000086644.4"; transcript_id "ENSMUST00000123911.4"; gene_type "lncRNA"; gene_name "Gm13470"; transcript_type "lncRNA"; transcript_name "Gm13470-201"; level 2; transcript_support_level "2"; mgi_id "MGI:3649387"; tag "mRNA_start_NF"; tag "TAGENE"; havana_gene "OTTMUSG00000012335.1"; havana_transcript "OTTMUST00000029362.1";
chr2	HAVANA	transcript	46309540	46333584	0	-	.	gene_id "ENSMUSG00000086644.4"; transcript_id "ENSMUST00000374071.1"; gene_type "lncRNA"; gene_name "Gm13470"; transcript_type "lncRNA"; transcript_name "Gm13470-205"; level 2; mgi_id "MGI:3649387"; tag "TAGENE"; havana_gene "OTTMUSG00000012335.1";
chr2	HAVANA	gene	46309540	46340115	0	-	.	gene_id "ENSMUSG00000086644.4"; gene_type "lncRNA"; gene_name "Gm13470"; level 2; mgi_id "MGI:3649387"; havana_gene "OTTMUSG00000012335.1";
chr2	HAVANA	exon	46309545	46309821	0	-	.	gene_id "ENSMUSG00000086644.4"; transcript_id "ENSMUST00000374075.1"; gene_type "lncRNA"; gene_name "Gm13470"; transcript_type "lncRNA"; transcript_name "Gm13470-209"; exon_number 4; exon_id "ENSMUSE00001735901.1"; level 2; mgi_id "MGI:3649387"; tag "TAGENE"; havana_gene "OTTMUSG00000012335.1";
chr2	HAVANA	exon	46309545	46309821	0	-	.	gene_id "ENSMUSG00000086644.4"; transcript_id "ENSMUST00000374074.1"; gene_type "lncRNA"; gene_name "Gm13470"; transcript_type "lncRNA"; transcript_name "Gm13470-208"; exon_number 4; exon_id "ENSMUSE00001735901.1"; level 2; mgi_id "MGI:3649387"; tag "TAGENE"; havana_gene "OTTMUSG00000012335.1";
chr2	HAVANA	exon	46309545	46309821	0	-	.	gene_id "ENSMUSG00000086644.4"; transcript_id "ENSMUST00000374073.1"; gene_type "lncRNA"; gene_name "Gm13470"; transcript_type "lncRNA"; transcript_name "Gm13470-207"; exon_number 4; exon_id "ENSMUSE00001735901.1"; level 2; mgi_id "MGI:3649387"; tag "TAGENE"; havana_gene "OTTMUSG00000012335.1";
chr2	HAVANA	exon	46309545	46309821	0	-	.	gene_id "ENSMUSG00000086644.4"; transcript_id "ENSMUST00000374072.1"; gene_type "lncRNA"; gene_name "Gm13470"; transcript_type "lncRNA"; transcript_name "Gm13470-206"; exon_number 3; exon_id "ENSMUSE00001735901.1"; level 2; mgi_id "MGI:3649387"; tag "TAGENE"; havana_gene "OTTMUSG00000012335.1";
chr2	HAVANA	exon	46309545	46309821	0	-	.	gene_id "ENSMUSG00000086644.4"; transcript_id "ENSMUST00000374070.1"; gene_type "lncRNA"; gene_name "Gm13470"; transcript_type "lncRNA"; transcript_name "Gm13470-204"; exon_number 4; exon_id "ENSMUSE00001735901.1"; level 2; mgi_id "MGI:3649387"; tag "basic"; tag "TAGENE"; havana_gene "OTTMUSG00000012335.1";
chr2	HAVANA	exon	46309545	46309821	0	-	.	gene_id "ENSMUSG00000086644.4"; transcript_id "ENSMUST00000374069.1"; gene_type "lncRNA"; gene_name "Gm13470"; transcript_type "lncRNA"; transcript_name "Gm13470-203"; exon_number 4; exon_id "ENSMUSE00001735901.1"; level 2; mgi_id "MGI:3649387"; tag "Ensembl_canonical"; tag "GENCODE_Primary"; tag "TAGENE"; havana_gene "OTTMUSG00000012335.1";
chr2	ENSEMBL_gcm37	exon	46309545	46309821	0.0027583830191308	-	.	gene_id "ENSMUSG00000086644.4"; transcript_id "ENSMUSG00000086644.4_tx_10"; exon_id "chr2_46309545_46309821_-"; exonnum "7"; txlen "1060";
chr2	ENSEMBL_gcm37	exon	46309545	46309821	0.0746659429628243	-	.	gene_id "ENSMUSG00000086644.4"; transcript_id "ENSMUSG00000086644.4_tx_3"; exon_id "chr2_46309545_46309821_-"; exonnum "5"; txlen "770";
chr2	HAVANA	transcript	46309545	46332937	0	-	.	gene_id "ENSMUSG00000086644.4"; transcript_id "ENSMUST00000374075.1"; gene_type "lncRNA"; gene_name "Gm13470"; transcript_type "lncRNA"; transcript_name "Gm13470-209"; level 2; mgi_id "MGI:3649387"; tag "TAGENE"; havana_gene "OTTMUSG00000012335.1";
chr2	HAVANA	transcript	46309545	46332983	0	-	.	gene_id "ENSMUSG00000086644.4"; transcript_id "ENSMUST00000374074.1"; gene_type "lncRNA"; gene_name "Gm13470"; transcript_type "lncRNA"; transcript_name "Gm13470-208"; level 2; mgi_id "MGI:3649387"; tag "TAGENE"; havana_gene "OTTMUSG00000012335.1";
chr2	HAVANA	transcript	46309545	46333007	0	-	.	gene_id "ENSMUSG00000086644.4"; transcript_id "ENSMUST00000374073.1"; gene_type "lncRNA"; gene_name "Gm13470"; transcript_type "lncRNA"; transcript_name "Gm13470-207"; level 2; mgi_id "MGI:3649387"; tag "TAGENE"; havana_gene "OTTMUSG00000012335.1";
chr2	HAVANA	transcript	46309545	46333584	0	-	.	gene_id "ENSMUSG00000086644.4"; transcript_id "ENSMUST00000374072.1"; gene_type "lncRNA"; gene_name "Gm13470"; transcript_type "lncRNA"; transcript_name "Gm13470-206"; level 2; mgi_id "MGI:3649387"; tag "TAGENE"; havana_gene "OTTMUSG00000012335.1";
chr2	HAVANA	transcript	46309545	46333799	0	-	.	gene_id "ENSMUSG00000086644.4"; transcript_id "ENSMUST00000374070.1"; gene_type "lncRNA"; gene_name "Gm13470"; transcript_type "lncRNA"; transcript_name "Gm13470-204"; level 2; mgi_id "MGI:3649387"; tag "basic"; tag "TAGENE"; havana_gene "OTTMUSG00000012335.1";
chr2	HAVANA	transcript	46309545	46340115	0	-	.	gene_id "ENSMUSG00000086644.4"; transcript_id "ENSMUST00000374069.1"; gene_type "lncRNA"; gene_name "Gm13470"; transcript_type "lncRNA"; transcript_name "Gm13470-203"; level 2; mgi_id "MGI:3649387"; tag "Ensembl_canonical"; tag "GENCODE_Primary"; tag "TAGENE"; havana_gene "OTTMUSG00000012335.1";
chr2	HAVANA	exon	46312643	46312727	0	-	.	gene_id "ENSMUSG00000086644.4"; transcript_id "ENSMUST00000123911.4"; gene_type "lncRNA"; gene_name "Gm13470"; transcript_type "lncRNA"; transcript_name "Gm13470-201"; exon_number 2; exon_id "ENSMUSE00000799978.2"; level 2; transcript_support_level "2"; mgi_id "MGI:3649387"; tag "mRNA_start_NF"; tag "TAGENE"; havana_gene "OTTMUSG00000012335.1"; havana_transcript "OTTMUST00000029362.1";
chr2	HAVANA	exon	46312643	46312727	0	-	.	gene_id "ENSMUSG00000086644.4"; transcript_id "ENSMUST00000374071.1"; gene_type "lncRNA"; gene_name "Gm13470"; transcript_type "lncRNA"; transcript_name "Gm13470-205"; exon_number 3; exon_id "ENSMUSE00000799978.2"; level 2; mgi_id "MGI:3649387"; tag "TAGENE"; havana_gene "OTTMUSG00000012335.1";
chr2	HAVANA	exon	46312643	46312727	0	-	.	gene_id "ENSMUSG00000086644.4"; transcript_id "ENSMUST00000374075.1"; gene_type "lncRNA"; gene_name "Gm13470"; transcript_type "lncRNA"; transcript_name "Gm13470-209"; exon_number 3; exon_id "ENSMUSE00000799978.2"; level 2; mgi_id "MGI:3649387"; tag "TAGENE"; havana_gene "OTTMUSG00000012335.1";
chr2	HAVANA	exon	46312643	46312727	0	-	.	gene_id "ENSMUSG00000086644.4"; transcript_id "ENSMUST00000374074.1"; gene_type "lncRNA"; gene_name "Gm13470"; transcript_type "lncRNA"; transcript_name "Gm13470-208"; exon_number 3; exon_id "ENSMUSE00000799978.2"; level 2; mgi_id "MGI:3649387"; tag "TAGENE"; havana_gene "OTTMUSG00000012335.1";
chr2	HAVANA	exon	46312643	46312727	0	-	.	gene_id "ENSMUSG00000086644.4"; transcript_id "ENSMUST00000374073.1"; gene_type "lncRNA"; gene_name "Gm13470"; transcript_type "lncRNA"; transcript_name "Gm13470-207"; exon_number 3; exon_id "ENSMUSE00000799978.2"; level 2; mgi_id "MGI:3649387"; tag "TAGENE"; havana_gene "OTTMUSG00000012335.1";
chr2	HAVANA	exon	46312643	46312727	0	-	.	gene_id "ENSMUSG00000086644.4"; transcript_id "ENSMUST00000374070.1"; gene_type "lncRNA"; gene_name "Gm13470"; transcript_type "lncRNA"; transcript_name "Gm13470-204"; exon_number 3; exon_id "ENSMUSE00000799978.2"; level 2; mgi_id "MGI:3649387"; tag "basic"; tag "TAGENE"; havana_gene "OTTMUSG00000012335.1";
chr2	HAVANA	exon	46312643	46312727	0	-	.	gene_id "ENSMUSG00000086644.4"; transcript_id "ENSMUST00000374069.1"; gene_type "lncRNA"; gene_name "Gm13470"; transcript_type "lncRNA"; transcript_name "Gm13470-203"; exon_number 3; exon_id "ENSMUSE00000799978.2"; level 2; mgi_id "MGI:3649387"; tag "Ensembl_canonical"; tag "GENCODE_Primary"; tag "TAGENE"; havana_gene "OTTMUSG00000012335.1";
chr2	ENSEMBL_gcm37	exon	46312643	46312727	0.0027583830191308	-	.	gene_id "ENSMUSG00000086644.4"; transcript_id "ENSMUSG00000086644.4_tx_10"; exon_id "chr2_46312643_46312727_-"; exonnum "6"; txlen "1060";
chr2	ENSEMBL_gcm37	exon	46312643	46312727	0.0746659429628243	-	.	gene_id "ENSMUSG00000086644.4"; transcript_id "ENSMUSG00000086644.4_tx_3"; exon_id "chr2_46312643_46312727_-"; exonnum "4"; txlen "770";
chr2	HAVANA	exon	46331370	46332229	0	-	.	gene_id "ENSMUSG00000086644.4"; transcript_id "ENSMUST00000374076.1"; gene_type "lncRNA"; gene_name "Gm13470"; transcript_type "lncRNA"; transcript_name "Gm13470-210"; exon_number 2; exon_id "ENSMUSE00001735893.1"; level 2; mgi_id "MGI:3649387"; tag "basic"; tag "TAGENE"; havana_gene "OTTMUSG00000012335.1";
chr2	HAVANA	transcript	46331370	46332978	0	-	.	gene_id "ENSMUSG00000086644.4"; transcript_id "ENSMUST00000374076.1"; gene_type "lncRNA"; gene_name "Gm13470"; transcript_type "lncRNA"; transcript_name "Gm13470-210"; level 2; mgi_id "MGI:3649387"; tag "basic"; tag "TAGENE"; havana_gene "OTTMUSG00000012335.1";
chr2	HAVANA	exon	46332175	46332229	0	-	.	gene_id "ENSMUSG00000086644.4"; transcript_id "ENSMUST00000374075.1"; gene_type "lncRNA"; gene_name "Gm13470"; transcript_type "lncRNA"; transcript_name "Gm13470-209"; exon_number 2; exon_id "ENSMUSE00001735899.1"; level 2; mgi_id "MGI:3649387"; tag "TAGENE"; havana_gene "OTTMUSG00000012335.1";
chr2	HAVANA	exon	46332662	46332812	0	-	.	gene_id "ENSMUSG00000086644.4"; transcript_id "ENSMUST00000374071.1"; gene_type "lncRNA"; gene_name "Gm13470"; transcript_type "lncRNA"; transcript_name "Gm13470-205"; exon_number 2; exon_id "ENSMUSE00001735906.1"; level 2; mgi_id "MGI:3649387"; tag "TAGENE"; havana_gene "OTTMUSG00000012335.1";
chr2	HAVANA	exon	46332662	46332812	0	-	.	gene_id "ENSMUSG00000086644.4"; transcript_id "ENSMUST00000374074.1"; gene_type "lncRNA"; gene_name "Gm13470"; transcript_type "lncRNA"; transcript_name "Gm13470-208"; exon_number 2; exon_id "ENSMUSE00001735906.1"; level 2; mgi_id "MGI:3649387"; tag "TAGENE"; havana_gene "OTTMUSG00000012335.1";
chr2	HAVANA	exon	46332662	46332812	0	-	.	gene_id "ENSMUSG00000086644.4"; transcript_id "ENSMUST00000374073.1"; gene_type "lncRNA"; gene_name "Gm13470"; transcript_type "lncRNA"; transcript_name "Gm13470-207"; exon_number 2; exon_id "ENSMUSE00001735906.1"; level 2; mgi_id "MGI:3649387"; tag "TAGENE"; havana_gene "OTTMUSG00000012335.1";
chr2	HAVANA	exon	46332662	46332812	0	-	.	gene_id "ENSMUSG00000086644.4"; transcript_id "ENSMUST00000374072.1"; gene_type "lncRNA"; gene_name "Gm13470"; transcript_type "lncRNA"; transcript_name "Gm13470-206"; exon_number 2; exon_id "ENSMUSE00001735906.1"; level 2; mgi_id "MGI:3649387"; tag "TAGENE"; havana_gene "OTTMUSG00000012335.1";
chr2	HAVANA	exon	46332662	46332812	0	-	.	gene_id "ENSMUSG00000086644.4"; transcript_id "ENSMUST00000374070.1"; gene_type "lncRNA"; gene_name "Gm13470"; transcript_type "lncRNA"; transcript_name "Gm13470-204"; exon_number 2; exon_id "ENSMUSE00001735906.1"; level 2; mgi_id "MGI:3649387"; tag "basic"; tag "TAGENE"; havana_gene "OTTMUSG00000012335.1";
chr2	HAVANA	exon	46332662	46332812	0	-	.	gene_id "ENSMUSG00000086644.4"; transcript_id "ENSMUST00000374069.1"; gene_type "lncRNA"; gene_name "Gm13470"; transcript_type "lncRNA"; transcript_name "Gm13470-203"; exon_number 2; exon_id "ENSMUSE00001735906.1"; level 2; mgi_id "MGI:3649387"; tag "Ensembl_canonical"; tag "GENCODE_Primary"; tag "TAGENE"; havana_gene "OTTMUSG00000012335.1";
chr2	ENSEMBL_gcm37	exon	46332662	46332812	0.0027583830191308	-	.	gene_id "ENSMUSG00000086644.4"; transcript_id "ENSMUSG00000086644.4_tx_10"; exon_id "chr2_46332662_46332812_-"; exonnum "5"; txlen "1060";
chr2	ENSEMBL_gcm37	exon	46332662	46332812	0.0746659429628243	-	.	gene_id "ENSMUSG00000086644.4"; transcript_id "ENSMUSG00000086644.4_tx_3"; exon_id "chr2_46332662_46332812_-"; exonnum "3"; txlen "770";
chr2	HAVANA	exon	46332662	46332937	0	-	.	gene_id "ENSMUSG00000086644.4"; transcript_id "ENSMUST00000374075.1"; gene_type "lncRNA"; gene_name "Gm13470"; transcript_type "lncRNA"; transcript_name "Gm13470-209"; exon_number 1; exon_id "ENSMUSE00001735903.1"; level 2; mgi_id "MGI:3649387"; tag "TAGENE"; havana_gene "OTTMUSG00000012335.1";
chr2	HAVANA	exon	46332662	46332978	0	-	.	gene_id "ENSMUSG00000086644.4"; transcript_id "ENSMUST00000374076.1"; gene_type "lncRNA"; gene_name "Gm13470"; transcript_type "lncRNA"; transcript_name "Gm13470-210"; exon_number 1; exon_id "ENSMUSE00001735900.1"; level 2; mgi_id "MGI:3649387"; tag "basic"; tag "TAGENE"; havana_gene "OTTMUSG00000012335.1";
chr2	HAVANA	exon	46332662	46333099	0	-	.	gene_id "ENSMUSG00000086644.4"; transcript_id "ENSMUST00000243386.2"; gene_type "lncRNA"; gene_name "Gm13470"; transcript_type "lncRNA"; transcript_name "Gm13470-202"; exon_number 1; exon_id "ENSMUSE00001735894.1"; level 2; mgi_id "MGI:3649387"; tag "basic"; tag "TAGENE"; havana_gene "OTTMUSG00000012335.1";
chr2	HAVANA	exon	46332662	46333578	0	-	.	gene_id "ENSMUSG00000086644.4"; transcript_id "ENSMUST00000123911.4"; gene_type "lncRNA"; gene_name "Gm13470"; transcript_type "lncRNA"; transcript_name "Gm13470-201"; exon_number 1; exon_id "ENSMUSE00001735902.1"; level 2; transcript_support_level "2"; mgi_id "MGI:3649387"; tag "mRNA_start_NF"; tag "TAGENE"; havana_gene "OTTMUSG00000012335.1"; havana_transcript "OTTMUST00000029362.1";
chr2	HAVANA	exon	46332905	46333007	0	-	.	gene_id "ENSMUSG00000086644.4"; transcript_id "ENSMUST00000374073.1"; gene_type "lncRNA"; gene_name "Gm13470"; transcript_type "lncRNA"; transcript_name "Gm13470-207"; exon_number 1; exon_id "ENSMUSE00001735898.1"; level 2; mgi_id "MGI:3649387"; tag "TAGENE"; havana_gene "OTTMUSG00000012335.1";
chr2	HAVANA	exon	46332907	46332983	0	-	.	gene_id "ENSMUSG00000086644.4"; transcript_id "ENSMUST00000374074.1"; gene_type "lncRNA"; gene_name "Gm13470"; transcript_type "lncRNA"; transcript_name "Gm13470-208"; exon_number 1; exon_id "ENSMUSE00001735905.1"; level 2; mgi_id "MGI:3649387"; tag "TAGENE"; havana_gene "OTTMUSG00000012335.1";
chr2	HAVANA	exon	46333493	46333584	0	-	.	gene_id "ENSMUSG00000086644.4"; transcript_id "ENSMUST00000374071.1"; gene_type "lncRNA"; gene_name "Gm13470"; transcript_type "lncRNA"; transcript_name "Gm13470-205"; exon_number 1; exon_id "ENSMUSE00001735896.1"; level 2; mgi_id "MGI:3649387"; tag "TAGENE"; havana_gene "OTTMUSG00000012335.1";
chr2	HAVANA	exon	46333522	46333584	0	-	.	gene_id "ENSMUSG00000086644.4"; transcript_id "ENSMUST00000374072.1"; gene_type "lncRNA"; gene_name "Gm13470"; transcript_type "lncRNA"; transcript_name "Gm13470-206"; exon_number 1; exon_id "ENSMUSE00001735895.1"; level 2; mgi_id "MGI:3649387"; tag "TAGENE"; havana_gene "OTTMUSG00000012335.1";
chr2	HAVANA	exon	46333522	46333799	0	-	.	gene_id "ENSMUSG00000086644.4"; transcript_id "ENSMUST00000374070.1"; gene_type "lncRNA"; gene_name "Gm13470"; transcript_type "lncRNA"; transcript_name "Gm13470-204"; exon_number 1; exon_id "ENSMUSE00001735897.1"; level 2; mgi_id "MGI:3649387"; tag "basic"; tag "TAGENE"; havana_gene "OTTMUSG00000012335.1";
chr2	HAVANA	exon	46339972	46340115	0	-	.	gene_id "ENSMUSG00000086644.4"; transcript_id "ENSMUST00000374069.1"; gene_type "lncRNA"; gene_name "Gm13470"; transcript_type "lncRNA"; transcript_name "Gm13470-203"; exon_number 1; exon_id "ENSMUSE00001735904.1"; level 2; mgi_id "MGI:3649387"; tag "Ensembl_canonical"; tag "GENCODE_Primary"; tag "TAGENE"; havana_gene "OTTMUSG00000012335.1";
chr2	sragcm37_mid	exon	46367606	46367803	0.0027583830191308	-	.	gene_id "ENSMUSG00000086644.4"; transcript_id "ENSMUSG00000086644.4_tx_10"; exon_id "chr2_46367606_46367803_-"; exonnum "4"; txlen "1060";
chr2	sragcm37_mid	exon	46367606	46367803	0.0746659429628243	-	.	gene_id "ENSMUSG00000086644.4"; transcript_id "ENSMUSG00000086644.4_tx_3"; exon_id "chr2_46367606_46367803_-"; exonnum "2"; txlen "770";
chr2	sragcm37_ss	exon	46368421	46368479	0.0746659429628243	-	.	gene_id "ENSMUSG00000086644.4"; transcript_id "ENSMUSG00000086644.4_tx_3"; exon_id "chr2_46368421_46368479_-"; exonnum "1"; txlen "770";
chr2	sragcm37_mid	exon	46368921	46368983	0.0027583830191308	-	.	gene_id "ENSMUSG00000086644.4"; transcript_id "ENSMUSG00000086644.4_tx_10"; exon_id "chr2_46368921_46368983_-"; exonnum "3"; txlen "1060";
chr2	sragcm37_mid	exon	46371258	46371362	0.0027583830191308	-	.	gene_id "ENSMUSG00000086644.4"; transcript_id "ENSMUSG00000086644.4_tx_10"; exon_id "chr2_46371258_46371362_-"; exonnum "2"; txlen "1060";
chr2	sragcm37_ss	exon	46437305	46437485	0.0027583830191308	-	.	gene_id "ENSMUSG00000086644.4"; transcript_id "ENSMUSG00000086644.4_tx_10"; exon_id "chr2_46437305_46437485_-"; exonnum "1"; txlen "1060";
chr2	ENSEMBL	gene	46496979	46497095	0	-	.	gene_id "ENSMUSG00000089144.3"; gene_type "snoRNA"; gene_name "Gm25264"; level 3; mgi_id "MGI:5455041";
chr2	ENSEMBL	transcript	46496979	46497095	0	-	.	gene_id "ENSMUSG00000089144.3"; transcript_id "ENSMUST00000158519.3"; gene_type "snoRNA"; gene_name "Gm25264"; transcript_type "snoRNA"; transcript_name "Gm25264-201"; level 3; transcript_support_level "NA"; mgi_id "MGI:5455041"; tag "basic"; tag "Ensembl_canonical"; tag "GENCODE_Primary";
chr2	ENSEMBL	exon	46496979	46497095	0	-	.	gene_id "ENSMUSG00000089144.3"; transcript_id "ENSMUST00000158519.3"; gene_type "snoRNA"; gene_name "Gm25264"; transcript_type "snoRNA"; transcript_name "Gm25264-201"; exon_number 1; exon_id "ENSMUSE00000847654.2"; level 3; transcript_support_level "NA"; mgi_id "MGI:5455041"; tag "basic"; tag "Ensembl_canonical"; tag "GENCODE_Primary";
chr2	sragcm37_es	exon	46851146	46851262	0.00315633541544702	-	.	gene_id "ENSMUSG00000136045.1"; transcript_id "ENSMUSG00000136045.1_tx_3"; exon_id "chr2_46851146_46851262_-"; exonnum "5"; txlen "504";
chr2	sragcm37_mid	exon	46855480	46855567	0.00315633541544702	-	.	gene_id "ENSMUSG00000136045.1"; transcript_id "ENSMUSG00000136045.1_tx_3"; exon_id "chr2_46855480_46855567_-"; exonnum "4"; txlen "504";
chr2	HAVANA	exon	46855508	46855567	0	-	.	gene_id "ENSMUSG00000136045.1"; transcript_id "ENSMUST00000333787.1"; gene_type "lncRNA"; gene_name "ENSMUSG00000136045"; transcript_type "lncRNA"; transcript_name "ENSMUST00000333787"; exon_number 3; exon_id "ENSMUSE00001658007.1"; level 2; tag "basic"; tag "Ensembl_canonical"; tag "GENCODE_Primary"; tag "TAGENE";
chr2	HAVANA	gene	46855508	46880526	0	-	.	gene_id "ENSMUSG00000136045.1"; gene_type "lncRNA"; gene_name "ENSMUSG00000136045"; level 2;
chr2	HAVANA	transcript	46855508	46880526	0	-	.	gene_id "ENSMUSG00000136045.1"; transcript_id "ENSMUST00000333787.1"; gene_type "lncRNA"; gene_name "ENSMUSG00000136045"; transcript_type "lncRNA"; transcript_name "ENSMUST00000333787"; level 2; tag "basic"; tag "Ensembl_canonical"; tag "GENCODE_Primary"; tag "TAGENE";
chr2	sragcm37_mid	exon	46878801	46878933	0.00315633541544702	-	.	gene_id "ENSMUSG00000136045.1"; transcript_id "ENSMUSG00000136045.1_tx_3"; exon_id "chr2_46878801_46878933_-"; exonnum "3"; txlen "504";
chr2	HAVANA	exon	46880238	46880308	0	-	.	gene_id "ENSMUSG00000136045.1"; transcript_id "ENSMUST00000333787.1"; gene_type "lncRNA"; gene_name "ENSMUSG00000136045"; transcript_type "lncRNA"; transcript_name "ENSMUST00000333787"; exon_number 2; exon_id "ENSMUSE00001658005.1"; level 2; tag "basic"; tag "Ensembl_canonical"; tag "GENCODE_Primary"; tag "TAGENE";
chr2	ENSEMBL_gcm37	exon	46880238	46880308	0.00315633541544702	-	.	gene_id "ENSMUSG00000136045.1"; transcript_id "ENSMUSG00000136045.1_tx_3"; exon_id "chr2_46880238_46880308_-"; exonnum "2"; txlen "504";
chr2	HAVANA	exon	46880432	46880526	0	-	.	gene_id "ENSMUSG00000136045.1"; transcript_id "ENSMUST00000333787.1"; gene_type "lncRNA"; gene_name "ENSMUSG00000136045"; transcript_type "lncRNA"; transcript_name "ENSMUST00000333787"; exon_number 1; exon_id "ENSMUSE00001658006.1"; level 2; tag "basic"; tag "Ensembl_canonical"; tag "GENCODE_Primary"; tag "TAGENE";
chr2	ENSEMBL_gcm37	exon	46880432	46880526	0.00315633541544702	-	.	gene_id "ENSMUSG00000136045.1"; transcript_id "ENSMUSG00000136045.1_tx_3"; exon_id "chr2_46880432_46880526_-"; exonnum "1"; txlen "504";
chr2	HAVANA	exon	46932681	46932922	0	-	.	gene_id "ENSMUSG00000125432.1"; transcript_id "ENSMUST00000270207.1"; gene_type "lncRNA"; gene_name "ENSMUSG00000125432"; transcript_type "lncRNA"; transcript_name "ENSMUST00000270207"; exon_number 5; exon_id "ENSMUSE00001535748.1"; level 2; tag "basic"; tag "TAGENE";
chr2	HAVANA	exon	46932681	46932922	0	-	.	gene_id "ENSMUSG00000125432.1"; transcript_id "ENSMUST00000270206.1"; gene_type "lncRNA"; gene_name "ENSMUSG00000125432"; transcript_type "lncRNA"; transcript_name "ENSMUST00000270206"; exon_number 4; exon_id "ENSMUSE00001535748.1"; level 2; tag "Ensembl_canonical"; tag "GENCODE_Primary"; tag "TAGENE";
chr2	HAVANA	transcript	46932681	47048432	0	-	.	gene_id "ENSMUSG00000125432.1"; transcript_id "ENSMUST00000270207.1"; gene_type "lncRNA"; gene_name "ENSMUSG00000125432"; transcript_type "lncRNA"; transcript_name "ENSMUST00000270207"; level 2; tag "basic"; tag "TAGENE";
chr2	HAVANA	gene	46932681	47048448	0	-	.	gene_id "ENSMUSG00000125432.1"; gene_type "lncRNA"; gene_name "ENSMUSG00000125432"; level 2;
chr2	HAVANA	transcript	46932681	47048448	0	-	.	gene_id "ENSMUSG00000125432.1"; transcript_id "ENSMUST00000270206.1"; gene_type "lncRNA"; gene_name "ENSMUSG00000125432"; transcript_type "lncRNA"; transcript_name "ENSMUST00000270206"; level 2; tag "Ensembl_canonical"; tag "GENCODE_Primary"; tag "TAGENE";
chr2	HAVANA	exon	46932682	46932922	0	-	.	gene_id "ENSMUSG00000125432.1"; transcript_id "ENSMUST00000270208.1"; gene_type "lncRNA"; gene_name "ENSMUSG00000125432"; transcript_type "lncRNA"; transcript_name "ENSMUST00000270208"; exon_number 3; exon_id "ENSMUSE00001535761.1"; level 2; tag "TAGENE";
chr2	ENSEMBL_gcm37	exon	46932682	46932922	0.0130461863838477	-	.	gene_id "ENSMUSG00000125432.1"; transcript_id "ENSMUSG00000125432.1_tx_7"; exon_id "chr2_46932682_46932922_-"; exonnum "4"; txlen "564";
chr2	ENSEMBL_gcm37	exon	46932682	46932922	0.0130461863838477	-	.	gene_id "ENSMUSG00000125432.1"; transcript_id "ENSMUSG00000125432.1_tx_9"; exon_id "chr2_46932682_46932922_-"; exonnum "5"; txlen "596";
chr2	HAVANA	transcript	46932682	47048283	0	-	.	gene_id "ENSMUSG00000125432.1"; transcript_id "ENSMUST00000270208.1"; gene_type "lncRNA"; gene_name "ENSMUSG00000125432"; transcript_type "lncRNA"; transcript_name "ENSMUST00000270208"; level 2; tag "TAGENE";
chr2	HAVANA	exon	46970522	46970689	0	-	.	gene_id "ENSMUSG00000125432.1"; transcript_id "ENSMUST00000270209.1"; gene_type "lncRNA"; gene_name "ENSMUSG00000125432"; transcript_type "lncRNA"; transcript_name "ENSMUST00000270209"; exon_number 3; exon_id "ENSMUSE00001535749.1"; level 2; tag "basic"; tag "TAGENE";
chr2	HAVANA	transcript	46970522	47048437	0	-	.	gene_id "ENSMUSG00000125432.1"; transcript_id "ENSMUST00000270209.1"; gene_type "lncRNA"; gene_name "ENSMUSG00000125432"; transcript_type "lncRNA"; transcript_name "ENSMUST00000270209"; level 2; tag "basic"; tag "TAGENE";
chr2	HAVANA	exon	46970526	46970689	0	-	.	gene_id "ENSMUSG00000125432.1"; transcript_id "ENSMUST00000270210.1"; gene_type "lncRNA"; gene_name "ENSMUSG00000125432"; transcript_type "lncRNA"; transcript_name "ENSMUST00000270210"; exon_number 3; exon_id "ENSMUSE00001535751.1"; level 2; tag "TAGENE";
chr2	ENSEMBL_gcm37	exon	46970526	46970689	0.0130461863838477	-	.	gene_id "ENSMUSG00000125432.1"; transcript_id "ENSMUSG00000125432.1_tx_10"; exon_id "chr2_46970526_46970689_-"; exonnum "5"; txlen "519";
chr2	HAVANA	transcript	46970526	47048283	0	-	.	gene_id "ENSMUSG00000125432.1"; transcript_id "ENSMUST00000270210.1"; gene_type "lncRNA"; gene_name "ENSMUSG00000125432"; transcript_type "lncRNA"; transcript_name "ENSMUST00000270210"; level 2; tag "TAGENE";
chr2	HAVANA	exon	47000208	47000378	0	-	.	gene_id "ENSMUSG00000125432.1"; transcript_id "ENSMUST00000270211.1"; gene_type "lncRNA"; gene_name "ENSMUSG00000125432"; transcript_type "lncRNA"; transcript_name "ENSMUST00000270211"; exon_number 5; exon_id "ENSMUSE00001535750.1"; level 2; tag "basic"; tag "TAGENE";
chr2	HAVANA	transcript	47000208	47048283	0	-	.	gene_id "ENSMUSG00000125432.1"; transcript_id "ENSMUST00000270211.1"; gene_type "lncRNA"; gene_name "ENSMUSG00000125432"; transcript_type "lncRNA"; transcript_name "ENSMUST00000270211"; level 2; tag "basic"; tag "TAGENE";
chr2	HAVANA	exon	47001912	47001966	0	-	.	gene_id "ENSMUSG00000125432.1"; transcript_id "ENSMUST00000270211.1"; gene_type "lncRNA"; gene_name "ENSMUSG00000125432"; transcript_type "lncRNA"; transcript_name "ENSMUST00000270211"; exon_number 4; exon_id "ENSMUSE00001535758.1"; level 2; tag "basic"; tag "TAGENE";
chr2	ENSEMBL_gcm37	exon	47001912	47001966	0.0105211180514901	-	.	gene_id "ENSMUSG00000125432.1"; transcript_id "ENSMUSG00000125432.1_tx_13"; exon_id "chr2_47001912_47001966_-"; exonnum "6"; txlen "537";
chr2	ENSEMBL_gcm37	exon	47001912	47001966	0.0105211180514901	-	.	gene_id "ENSMUSG00000125432.1"; transcript_id "ENSMUSG00000125432.1_tx_14"; exon_id "chr2_47001912_47001966_-"; exonnum "5"; txlen "505";
chr2	HAVANA	exon	47004078	47004204	0	-	.	gene_id "ENSMUSG00000125432.1"; transcript_id "ENSMUST00000270211.1"; gene_type "lncRNA"; gene_name "ENSMUSG00000125432"; transcript_type "lncRNA"; transcript_name "ENSMUST00000270211"; exon_number 3; exon_id "ENSMUSE00001535747.1"; level 2; tag "basic"; tag "TAGENE";
chr2	ENSEMBL_gcm37	exon	47004078	47004204	0.0105211180514901	-	.	gene_id "ENSMUSG00000125432.1"; transcript_id "ENSMUSG00000125432.1_tx_13"; exon_id "chr2_47004078_47004204_-"; exonnum "5"; txlen "537";
chr2	ENSEMBL_gcm37	exon	47004078	47004204	0.0105211180514901	-	.	gene_id "ENSMUSG00000125432.1"; transcript_id "ENSMUSG00000125432.1_tx_14"; exon_id "chr2_47004078_47004204_-"; exonnum "4"; txlen "505";
chr2	HAVANA	exon	47026590	47026755	0	-	.	gene_id "ENSMUSG00000125432.1"; transcript_id "ENSMUST00000270212.1"; gene_type "lncRNA"; gene_name "ENSMUSG00000125432"; transcript_type "lncRNA"; transcript_name "ENSMUST00000270212"; exon_number 2; exon_id "ENSMUSE00001535745.1"; level 2; tag "TAGENE";
chr2	HAVANA	transcript	47026590	47048281	0	-	.	gene_id "ENSMUSG00000125432.1"; transcript_id "ENSMUST00000270212.1"; gene_type "lncRNA"; gene_name "ENSMUSG00000125432"; transcript_type "lncRNA"; transcript_name "ENSMUST00000270212"; level 2; tag "TAGENE";
chr2	HAVANA	exon	47026677	47026755	0	-	.	gene_id "ENSMUSG00000125432.1"; transcript_id "ENSMUST00000270207.1"; gene_type "lncRNA"; gene_name "ENSMUSG00000125432"; transcript_type "lncRNA"; transcript_name "ENSMUST00000270207"; exon_number 4; exon_id "ENSMUSE00001535757.1"; level 2; tag "basic"; tag "TAGENE";
chr2	HAVANA	exon	47026677	47026755	0	-	.	gene_id "ENSMUSG00000125432.1"; transcript_id "ENSMUST00000270206.1"; gene_type "lncRNA"; gene_name "ENSMUSG00000125432"; transcript_type "lncRNA"; transcript_name "ENSMUST00000270206"; exon_number 3; exon_id "ENSMUSE00001535757.1"; level 2; tag "Ensembl_canonical"; tag "GENCODE_Primary"; tag "TAGENE";
chr2	HAVANA	exon	47026677	47026755	0	-	.	gene_id "ENSMUSG00000125432.1"; transcript_id "ENSMUST00000270208.1"; gene_type "lncRNA"; gene_name "ENSMUSG00000125432"; transcript_type "lncRNA"; transcript_name "ENSMUST00000270208"; exon_number 2; exon_id "ENSMUSE00001535757.1"; level 2; tag "TAGENE";
chr2	HAVANA	exon	47026677	47026755	0	-	.	gene_id "ENSMUSG00000125432.1"; transcript_id "ENSMUST00000270209.1"; gene_type "lncRNA"; gene_name "ENSMUSG00000125432"; transcript_type "lncRNA"; transcript_name "ENSMUST00000270209"; exon_number 2; exon_id "ENSMUSE00001535757.1"; level 2; tag "basic"; tag "TAGENE";
chr2	HAVANA	exon	47026677	47026755	0	-	.	gene_id "ENSMUSG00000125432.1"; transcript_id "ENSMUST00000270210.1"; gene_type "lncRNA"; gene_name "ENSMUSG00000125432"; transcript_type "lncRNA"; transcript_name "ENSMUST00000270210"; exon_number 2; exon_id "ENSMUSE00001535757.1"; level 2; tag "TAGENE";
chr2	HAVANA	exon	47026677	47026755	0	-	.	gene_id "ENSMUSG00000125432.1"; transcript_id "ENSMUST00000270211.1"; gene_type "lncRNA"; gene_name "ENSMUSG00000125432"; transcript_type "lncRNA"; transcript_name "ENSMUST00000270211"; exon_number 2; exon_id "ENSMUSE00001535757.1"; level 2; tag "basic"; tag "TAGENE";
chr2	ENSEMBL_gcm37	exon	47026677	47026755	0.0130461863838477	-	.	gene_id "ENSMUSG00000125432.1"; transcript_id "ENSMUSG00000125432.1_tx_10"; exon_id "chr2_47026677_47026755_-"; exonnum "4"; txlen "519";
chr2	ENSEMBL_gcm37	exon	47026677	47026755	0.0105211180514901	-	.	gene_id "ENSMUSG00000125432.1"; transcript_id "ENSMUSG00000125432.1_tx_13"; exon_id "chr2_47026677_47026755_-"; exonnum "4"; txlen "537";
chr2	ENSEMBL_gcm37	exon	47026677	47026755	0.0105211180514901	-	.	gene_id "ENSMUSG00000125432.1"; transcript_id "ENSMUSG00000125432.1_tx_14"; exon_id "chr2_47026677_47026755_-"; exonnum "3"; txlen "505";
chr2	ENSEMBL_gcm37	exon	47026677	47026755	0.0130461863838477	-	.	gene_id "ENSMUSG00000125432.1"; transcript_id "ENSMUSG00000125432.1_tx_7"; exon_id "chr2_47026677_47026755_-"; exonnum "3"; txlen "564";
chr2	ENSEMBL_gcm37	exon	47026677	47026755	0.0130461863838477	-	.	gene_id "ENSMUSG00000125432.1"; transcript_id "ENSMUSG00000125432.1_tx_9"; exon_id "chr2_47026677_47026755_-"; exonnum "4"; txlen "596";
chr2	HAVANA	exon	47034454	47034487	0	-	.	gene_id "ENSMUSG00000125432.1"; transcript_id "ENSMUST00000270213.1"; gene_type "lncRNA"; gene_name "ENSMUSG00000125432"; transcript_type "lncRNA"; transcript_name "ENSMUST00000270213"; exon_number 3; exon_id "ENSMUSE00001535746.1"; level 2; tag "TAGENE";
chr2	HAVANA	transcript	47034454	47048425	0	-	.	gene_id "ENSMUSG00000125432.1"; transcript_id "ENSMUST00000270213.1"; gene_type "lncRNA"; gene_name "ENSMUSG00000125432"; transcript_type "lncRNA"; transcript_name "ENSMUST00000270213"; level 2; tag "TAGENE";
chr2	HAVANA	exon	47034456	47034487	0	-	.	gene_id "ENSMUSG00000125432.1"; transcript_id "ENSMUST00000270207.1"; gene_type "lncRNA"; gene_name "ENSMUSG00000125432"; transcript_type "lncRNA"; transcript_name "ENSMUST00000270207"; exon_number 3; exon_id "ENSMUSE00001535753.1"; level 2; tag "basic"; tag "TAGENE";
chr2	ENSEMBL_gcm37	exon	47034456	47034487	0.0130461863838477	-	.	gene_id "ENSMUSG00000125432.1"; transcript_id "ENSMUSG00000125432.1_tx_10"; exon_id "chr2_47034456_47034487_-"; exonnum "3"; txlen "519";
chr2	ENSEMBL_gcm37	exon	47034456	47034487	0.0105211180514901	-	.	gene_id "ENSMUSG00000125432.1"; transcript_id "ENSMUSG00000125432.1_tx_13"; exon_id "chr2_47034456_47034487_-"; exonnum "3"; txlen "537";
chr2	ENSEMBL_gcm37	exon	47034456	47034487	0.0130461863838477	-	.	gene_id "ENSMUSG00000125432.1"; transcript_id "ENSMUSG00000125432.1_tx_9"; exon_id "chr2_47034456_47034487_-"; exonnum "3"; txlen "596";
chr2	HAVANA	exon	47048214	47048281	0	-	.	gene_id "ENSMUSG00000125432.1"; transcript_id "ENSMUST00000270207.1"; gene_type "lncRNA"; gene_name "ENSMUSG00000125432"; transcript_type "lncRNA"; transcript_name "ENSMUST00000270207"; exon_number 2; exon_id "ENSMUSE00001535752.1"; level 2; tag "basic"; tag "TAGENE";
chr2	HAVANA	exon	47048214	47048281	0	-	.	gene_id "ENSMUSG00000125432.1"; transcript_id "ENSMUST00000270206.1"; gene_type "lncRNA"; gene_name "ENSMUSG00000125432"; transcript_type "lncRNA"; transcript_name "ENSMUST00000270206"; exon_number 2; exon_id "ENSMUSE00001535752.1"; level 2; tag "Ensembl_canonical"; tag "GENCODE_Primary"; tag "TAGENE";
chr2	HAVANA	exon	47048214	47048281	0	-	.	gene_id "ENSMUSG00000125432.1"; transcript_id "ENSMUST00000270212.1"; gene_type "lncRNA"; gene_name "ENSMUSG00000125432"; transcript_type "lncRNA"; transcript_name "ENSMUST00000270212"; exon_number 1; exon_id "ENSMUSE00001535752.1"; level 2; tag "TAGENE";
chr2	HAVANA	exon	47048214	47048281	0	-	.	gene_id "ENSMUSG00000125432.1"; transcript_id "ENSMUST00000270213.1"; gene_type "lncRNA"; gene_name "ENSMUSG00000125432"; transcript_type "lncRNA"; transcript_name "ENSMUST00000270213"; exon_number 2; exon_id "ENSMUSE00001535752.1"; level 2; tag "TAGENE";
chr2	ENSEMBL_gcm37	exon	47048214	47048281	0.0130461863838477	-	.	gene_id "ENSMUSG00000125432.1"; transcript_id "ENSMUSG00000125432.1_tx_10"; exon_id "chr2_47048214_47048281_-"; exonnum "2"; txlen "519";
chr2	ENSEMBL_gcm37	exon	47048214	47048281	0.0105211180514901	-	.	gene_id "ENSMUSG00000125432.1"; transcript_id "ENSMUSG00000125432.1_tx_13"; exon_id "chr2_47048214_47048281_-"; exonnum "2"; txlen "537";
chr2	ENSEMBL_gcm37	exon	47048214	47048281	0.0105211180514901	-	.	gene_id "ENSMUSG00000125432.1"; transcript_id "ENSMUSG00000125432.1_tx_14"; exon_id "chr2_47048214_47048281_-"; exonnum "2"; txlen "505";
chr2	ENSEMBL_gcm37	exon	47048214	47048281	0.0130461863838477	-	.	gene_id "ENSMUSG00000125432.1"; transcript_id "ENSMUSG00000125432.1_tx_7"; exon_id "chr2_47048214_47048281_-"; exonnum "2"; txlen "564";
chr2	ENSEMBL_gcm37	exon	47048214	47048281	0.0130461863838477	-	.	gene_id "ENSMUSG00000125432.1"; transcript_id "ENSMUSG00000125432.1_tx_9"; exon_id "chr2_47048214_47048281_-"; exonnum "2"; txlen "596";
chr2	HAVANA	exon	47048214	47048283	0	-	.	gene_id "ENSMUSG00000125432.1"; transcript_id "ENSMUST00000270208.1"; gene_type "lncRNA"; gene_name "ENSMUSG00000125432"; transcript_type "lncRNA"; transcript_name "ENSMUST00000270208"; exon_number 1; exon_id "ENSMUSE00001535755.1"; level 2; tag "TAGENE";
chr2	HAVANA	exon	47048214	47048283	0	-	.	gene_id "ENSMUSG00000125432.1"; transcript_id "ENSMUST00000270210.1"; gene_type "lncRNA"; gene_name "ENSMUSG00000125432"; transcript_type "lncRNA"; transcript_name "ENSMUST00000270210"; exon_number 1; exon_id "ENSMUSE00001535755.1"; level 2; tag "TAGENE";
chr2	HAVANA	exon	47048214	47048283	0	-	.	gene_id "ENSMUSG00000125432.1"; transcript_id "ENSMUST00000270211.1"; gene_type "lncRNA"; gene_name "ENSMUSG00000125432"; transcript_type "lncRNA"; transcript_name "ENSMUST00000270211"; exon_number 1; exon_id "ENSMUSE00001535755.1"; level 2; tag "basic"; tag "TAGENE";
chr2	HAVANA	exon	47048403	47048425	0	-	.	gene_id "ENSMUSG00000125432.1"; transcript_id "ENSMUST00000270213.1"; gene_type "lncRNA"; gene_name "ENSMUSG00000125432"; transcript_type "lncRNA"; transcript_name "ENSMUST00000270213"; exon_number 1; exon_id "ENSMUSE00001535760.1"; level 2; tag "TAGENE";
chr2	HAVANA	exon	47048403	47048432	0	-	.	gene_id "ENSMUSG00000125432.1"; transcript_id "ENSMUST00000270207.1"; gene_type "lncRNA"; gene_name "ENSMUSG00000125432"; transcript_type "lncRNA"; transcript_name "ENSMUST00000270207"; exon_number 1; exon_id "ENSMUSE00001535754.1"; level 2; tag "basic"; tag "TAGENE";
chr2	HAVANA	exon	47048403	47048437	0	-	.	gene_id "ENSMUSG00000125432.1"; transcript_id "ENSMUST00000270209.1"; gene_type "lncRNA"; gene_name "ENSMUSG00000125432"; transcript_type "lncRNA"; transcript_name "ENSMUST00000270209"; exon_number 1; exon_id "ENSMUSE00001535759.1"; level 2; tag "basic"; tag "TAGENE";
chr2	HAVANA	exon	47048403	47048448	0	-	.	gene_id "ENSMUSG00000125432.1"; transcript_id "ENSMUST00000270206.1"; gene_type "lncRNA"; gene_name "ENSMUSG00000125432"; transcript_type "lncRNA"; transcript_name "ENSMUST00000270206"; exon_number 1; exon_id "ENSMUSE00001535756.1"; level 2; tag "Ensembl_canonical"; tag "GENCODE_Primary"; tag "TAGENE";
chr2	sragcm37_ss	exon	47049247	47049422	0.0130461863838477	-	.	gene_id "ENSMUSG00000125432.1"; transcript_id "ENSMUSG00000125432.1_tx_10"; exon_id "chr2_47049247_47049422_-"; exonnum "1"; txlen "519";
chr2	sragcm37_ss	exon	47049247	47049422	0.0105211180514901	-	.	gene_id "ENSMUSG00000125432.1"; transcript_id "ENSMUSG00000125432.1_tx_13"; exon_id "chr2_47049247_47049422_-"; exonnum "1"; txlen "537";
chr2	sragcm37_ss	exon	47049247	47049422	0.0105211180514901	-	.	gene_id "ENSMUSG00000125432.1"; transcript_id "ENSMUSG00000125432.1_tx_14"; exon_id "chr2_47049247_47049422_-"; exonnum "1"; txlen "505";
chr2	sragcm37_ss	exon	47049247	47049422	0.0130461863838477	-	.	gene_id "ENSMUSG00000125432.1"; transcript_id "ENSMUSG00000125432.1_tx_7"; exon_id "chr2_47049247_47049422_-"; exonnum "1"; txlen "564";
chr2	sragcm37_ss	exon	47049247	47049422	0.0130461863838477	-	.	gene_id "ENSMUSG00000125432.1"; transcript_id "ENSMUSG00000125432.1_tx_9"; exon_id "chr2_47049247_47049422_-"; exonnum "1"; txlen "596";
chr2	HAVANA	exon	47189345	47189694	0	-	.	gene_id "ENSMUSG00000142568.1"; transcript_id "ENSMUST00000371793.1"; gene_type "lncRNA"; gene_name "ENSMUSG00000142568"; transcript_type "lncRNA"; transcript_name "ENSMUST00000371793"; exon_number 3; exon_id "ENSMUSE00001731496.1"; level 2; tag "basic"; tag "Ensembl_canonical"; tag "GENCODE_Primary"; tag "TAGENE";
chr2	ENSEMBL_gcm37	exon	47189345	47189694	0.0147295652720861	-	.	gene_id "ENSMUSG00000142568.1"; transcript_id "ENSMUSG00000142568.1_tx_2"; exon_id "chr2_47189345_47189694_-"; exonnum "3"; txlen "518";
chr2	ENSEMBL_gcm37	exon	47189345	47189694	0.00210422361029802	-	.	gene_id "ENSMUSG00000142568.1"; transcript_id "ENSMUSG00000142568.1_tx_3"; exon_id "chr2_47189345_47189694_-"; exonnum "5"; txlen "881";
chr2	ENSEMBL_gcm37	exon	47189345	47189694	0.00210422361029802	-	.	gene_id "ENSMUSG00000142568.1"; transcript_id "ENSMUSG00000142568.1_tx_4"; exon_id "chr2_47189345_47189694_-"; exonnum "5"; txlen "759";
chr2	HAVANA	gene	47189345	47261232	0	-	.	gene_id "ENSMUSG00000142568.1"; gene_type "lncRNA"; gene_name "ENSMUSG00000142568"; level 2;
chr2	HAVANA	transcript	47189345	47261232	0	-	.	gene_id "ENSMUSG00000142568.1"; transcript_id "ENSMUST00000371793.1"; gene_type "lncRNA"; gene_name "ENSMUSG00000142568"; transcript_type "lncRNA"; transcript_name "ENSMUST00000371793"; level 2; tag "basic"; tag "Ensembl_canonical"; tag "GENCODE_Primary"; tag "TAGENE";
chr2	sragcm37_mid	exon	47197491	47197624	0.00210422361029802	-	.	gene_id "ENSMUSG00000142568.1"; transcript_id "ENSMUSG00000142568.1_tx_3"; exon_id "chr2_47197491_47197624_-"; exonnum "4"; txlen "881";
chr2	sragcm37_mid	exon	47197491	47197624	0.00210422361029802	-	.	gene_id "ENSMUSG00000142568.1"; transcript_id "ENSMUSG00000142568.1_tx_4"; exon_id "chr2_47197491_47197624_-"; exonnum "4"; txlen "759";
chr2	sragcm37_mid	exon	47198417	47198523	0.00210422361029802	-	.	gene_id "ENSMUSG00000142568.1"; transcript_id "ENSMUSG00000142568.1_tx_3"; exon_id "chr2_47198417_47198523_-"; exonnum "3"; txlen "881";
chr2	sragcm37_mid	exon	47198417	47198523	0.00210422361029802	-	.	gene_id "ENSMUSG00000142568.1"; transcript_id "ENSMUSG00000142568.1_tx_4"; exon_id "chr2_47198417_47198523_-"; exonnum "3"; txlen "759";
chr2	HAVANA	exon	47199167	47199256	0	-	.	gene_id "ENSMUSG00000142568.1"; transcript_id "ENSMUST00000371793.1"; gene_type "lncRNA"; gene_name "ENSMUSG00000142568"; transcript_type "lncRNA"; transcript_name "ENSMUST00000371793"; exon_number 2; exon_id "ENSMUSE00001731497.1"; level 2; tag "basic"; tag "Ensembl_canonical"; tag "GENCODE_Primary"; tag "TAGENE";
chr2	ENSEMBL_gcm37	exon	47199167	47199256	0.0147295652720861	-	.	gene_id "ENSMUSG00000142568.1"; transcript_id "ENSMUSG00000142568.1_tx_2"; exon_id "chr2_47199167_47199256_-"; exonnum "2"; txlen "518";
chr2	ENSEMBL_gcm37	exon	47199167	47199256	0.00210422361029802	-	.	gene_id "ENSMUSG00000142568.1"; transcript_id "ENSMUSG00000142568.1_tx_3"; exon_id "chr2_47199167_47199256_-"; exonnum "2"; txlen "881";
chr2	ENSEMBL_gcm37	exon	47199167	47199256	0.00210422361029802	-	.	gene_id "ENSMUSG00000142568.1"; transcript_id "ENSMUSG00000142568.1_tx_4"; exon_id "chr2_47199167_47199256_-"; exonnum "2"; txlen "759";
chr2	HAVANA	exon	47206982	47207117	0	-	.	gene_id "ENSMUSG00000142607.1"; transcript_id "ENSMUST00000372043.1"; gene_type "lncRNA"; gene_name "ENSMUSG00000142607"; transcript_type "lncRNA"; transcript_name "ENSMUST00000372043"; exon_number 3; exon_id "ENSMUSE00001731990.1"; level 2; tag "TAGENE";
chr2	HAVANA	exon	47206982	47207117	0	-	.	gene_id "ENSMUSG00000142607.1"; transcript_id "ENSMUST00000372042.1"; gene_type "lncRNA"; gene_name "ENSMUSG00000142607"; transcript_type "lncRNA"; transcript_name "ENSMUST00000372042"; exon_number 4; exon_id "ENSMUSE00001731990.1"; level 2; tag "basic"; tag "Ensembl_canonical"; tag "GENCODE_Primary"; tag "TAGENE";
chr2	HAVANA	transcript	47206982	47210882	0	-	.	gene_id "ENSMUSG00000142607.1"; transcript_id "ENSMUST00000372043.1"; gene_type "lncRNA"; gene_name "ENSMUSG00000142607"; transcript_type "lncRNA"; transcript_name "ENSMUST00000372043"; level 2; tag "TAGENE";
chr2	HAVANA	gene	47206982	47210925	0	-	.	gene_id "ENSMUSG00000142607.1"; gene_type "lncRNA"; gene_name "ENSMUSG00000142607"; level 2;
chr2	HAVANA	transcript	47206982	47210925	0	-	.	gene_id "ENSMUSG00000142607.1"; transcript_id "ENSMUST00000372042.1"; gene_type "lncRNA"; gene_name "ENSMUSG00000142607"; transcript_type "lncRNA"; transcript_name "ENSMUST00000372042"; level 2; tag "basic"; tag "Ensembl_canonical"; tag "GENCODE_Primary"; tag "TAGENE";
chr2	sragcm37_es	exon	47207028	47207189	0.0788364750242525	-	.	gene_id "ENSMUSG00000142607.1"; transcript_id "ENSMUSG00000142607.1_tx_1"; exon_id "chr2_47207028_47207189_-"; exonnum "5"; txlen "622";
chr2	sragcm37_es	exon	47207028	47207189	0.0174093466074448	-	.	gene_id "ENSMUSG00000142607.1"; transcript_id "ENSMUSG00000142607.1_tx_10"; exon_id "chr2_47207028_47207189_-"; exonnum "5"; txlen "711";
chr2	sragcm37_es	exon	47207028	47207189	0.0174093466074448	-	.	gene_id "ENSMUSG00000142607.1"; transcript_id "ENSMUSG00000142607.1_tx_11"; exon_id "chr2_47207028_47207189_-"; exonnum "8"; txlen "1003";
chr2	sragcm37_es	exon	47207028	47207189	0.0174093466074448	-	.	gene_id "ENSMUSG00000142607.1"; transcript_id "ENSMUSG00000142607.1_tx_12"; exon_id "chr2_47207028_47207189_-"; exonnum "7"; txlen "901";
chr2	sragcm37_es	exon	47207028	47207189	0.0174093466074448	-	.	gene_id "ENSMUSG00000142607.1"; transcript_id "ENSMUSG00000142607.1_tx_13"; exon_id "chr2_47207028_47207189_-"; exonnum "6"; txlen "768";
chr2	sragcm37_es	exon	47207028	47207189	0.0145191429110563	-	.	gene_id "ENSMUSG00000142607.1"; transcript_id "ENSMUSG00000142607.1_tx_14"; exon_id "chr2_47207028_47207189_-"; exonnum "5"; txlen "604";
chr2	sragcm37_es	exon	47207028	47207189	0.0128132791030794	-	.	gene_id "ENSMUSG00000142607.1"; transcript_id "ENSMUSG00000142607.1_tx_15"; exon_id "chr2_47207028_47207189_-"; exonnum "6"; txlen "906";
chr2	sragcm37_es	exon	47207028	47207189	0.0128132791030794	-	.	gene_id "ENSMUSG00000142607.1"; transcript_id "ENSMUSG00000142607.1_tx_16"; exon_id "chr2_47207028_47207189_-"; exonnum "5"; txlen "804";
chr2	sragcm37_es	exon	47207028	47207189	0.0128132791030794	-	.	gene_id "ENSMUSG00000142607.1"; transcript_id "ENSMUSG00000142607.1_tx_17"; exon_id "chr2_47207028_47207189_-"; exonnum "4"; txlen "671";
chr2	sragcm37_es	exon	47207028	47207189	0.0537600623237896	-	.	gene_id "ENSMUSG00000142607.1"; transcript_id "ENSMUSG00000142607.1_tx_2"; exon_id "chr2_47207028_47207189_-"; exonnum "6"; txlen "724";
chr2	sragcm37_es	exon	47207028	47207189	0.00487461705008455	-	.	gene_id "ENSMUSG00000142607.1"; transcript_id "ENSMUSG00000142607.1_tx_22"; exon_id "chr2_47207028_47207189_-"; exonnum "5"; txlen "591";
chr2	sragcm37_es	exon	47207028	47207189	0.0243730852504227	-	.	gene_id "ENSMUSG00000142607.1"; transcript_id "ENSMUSG00000142607.1_tx_4"; exon_id "chr2_47207028_47207189_-"; exonnum "6"; txlen "679";
chr2	sragcm37_es	exon	47207028	47207189	0.0243730852504227	-	.	gene_id "ENSMUSG00000142607.1"; transcript_id "ENSMUSG00000142607.1_tx_5"; exon_id "chr2_47207028_47207189_-"; exonnum "7"; txlen "781";
chr2	sragcm37_es	exon	47207028	47207189	0.0243730852504227	-	.	gene_id "ENSMUSG00000142607.1"; transcript_id "ENSMUSG00000142607.1_tx_6"; exon_id "chr2_47207028_47207189_-"; exonnum "5"; txlen "546";
chr2	sragcm37_es	exon	47207028	47207189	0.0235673044353378	-	.	gene_id "ENSMUSG00000142607.1"; transcript_id "ENSMUSG00000142607.1_tx_7"; exon_id "chr2_47207028_47207189_-"; exonnum "4"; txlen "502";
chr2	sragcm37_es	exon	47207028	47207189	0.0174093466074448	-	.	gene_id "ENSMUSG00000142607.1"; transcript_id "ENSMUSG00000142607.1_tx_8"; exon_id "chr2_47207028_47207189_-"; exonnum "6"; txlen "844";
chr2	sragcm37_es	exon	47207028	47207189	0.0174093466074448	-	.	gene_id "ENSMUSG00000142607.1"; transcript_id "ENSMUSG00000142607.1_tx_9"; exon_id "chr2_47207028_47207189_-"; exonnum "7"; txlen "946";
chr2	HAVANA	exon	47208140	47208272	0	-	.	gene_id "ENSMUSG00000142607.1"; transcript_id "ENSMUST00000372043.1"; gene_type "lncRNA"; gene_name "ENSMUSG00000142607"; transcript_type "lncRNA"; transcript_name "ENSMUST00000372043"; exon_number 2; exon_id "ENSMUSE00001731991.1"; level 2; tag "TAGENE";
chr2	HAVANA	exon	47208140	47208272	0	-	.	gene_id "ENSMUSG00000142607.1"; transcript_id "ENSMUST00000372042.1"; gene_type "lncRNA"; gene_name "ENSMUSG00000142607"; transcript_type "lncRNA"; transcript_name "ENSMUST00000372042"; exon_number 3; exon_id "ENSMUSE00001731991.1"; level 2; tag "basic"; tag "Ensembl_canonical"; tag "GENCODE_Primary"; tag "TAGENE";
chr2	ENSEMBL_gcm37	exon	47208140	47208272	0.0788364750242525	-	.	gene_id "ENSMUSG00000142607.1"; transcript_id "ENSMUSG00000142607.1_tx_1"; exon_id "chr2_47208140_47208272_-"; exonnum "4"; txlen "622";
chr2	ENSEMBL_gcm37	exon	47208140	47208272	0.0174093466074448	-	.	gene_id "ENSMUSG00000142607.1"; transcript_id "ENSMUSG00000142607.1_tx_11"; exon_id "chr2_47208140_47208272_-"; exonnum "7"; txlen "1003";
chr2	ENSEMBL_gcm37	exon	47208140	47208272	0.0174093466074448	-	.	gene_id "ENSMUSG00000142607.1"; transcript_id "ENSMUSG00000142607.1_tx_12"; exon_id "chr2_47208140_47208272_-"; exonnum "6"; txlen "901";
chr2	ENSEMBL_gcm37	exon	47208140	47208272	0.0145191429110563	-	.	gene_id "ENSMUSG00000142607.1"; transcript_id "ENSMUSG00000142607.1_tx_14"; exon_id "chr2_47208140_47208272_-"; exonnum "4"; txlen "604";
chr2	ENSEMBL_gcm37	exon	47208140	47208272	0.0128132791030794	-	.	gene_id "ENSMUSG00000142607.1"; transcript_id "ENSMUSG00000142607.1_tx_15"; exon_id "chr2_47208140_47208272_-"; exonnum "5"; txlen "906";
chr2	ENSEMBL_gcm37	exon	47208140	47208272	0.0128132791030794	-	.	gene_id "ENSMUSG00000142607.1"; transcript_id "ENSMUSG00000142607.1_tx_16"; exon_id "chr2_47208140_47208272_-"; exonnum "4"; txlen "804";
chr2	ENSEMBL_gcm37	exon	47208140	47208272	0.0537600623237896	-	.	gene_id "ENSMUSG00000142607.1"; transcript_id "ENSMUSG00000142607.1_tx_2"; exon_id "chr2_47208140_47208272_-"; exonnum "5"; txlen "724";
chr2	ENSEMBL_gcm37	exon	47208140	47208272	0.0243730852504227	-	.	gene_id "ENSMUSG00000142607.1"; transcript_id "ENSMUSG00000142607.1_tx_4"; exon_id "chr2_47208140_47208272_-"; exonnum "5"; txlen "679";
chr2	ENSEMBL_gcm37	exon	47208140	47208272	0.0243730852504227	-	.	gene_id "ENSMUSG00000142607.1"; transcript_id "ENSMUSG00000142607.1_tx_5"; exon_id "chr2_47208140_47208272_-"; exonnum "6"; txlen "781";
chr2	ENSEMBL_gcm37	exon	47208140	47208272	0.0235673044353378	-	.	gene_id "ENSMUSG00000142607.1"; transcript_id "ENSMUSG00000142607.1_tx_7"; exon_id "chr2_47208140_47208272_-"; exonnum "3"; txlen "502";
chr2	ENSEMBL_gcm37	exon	47208140	47208272	0.0174093466074448	-	.	gene_id "ENSMUSG00000142607.1"; transcript_id "ENSMUSG00000142607.1_tx_8"; exon_id "chr2_47208140_47208272_-"; exonnum "5"; txlen "844";
chr2	ENSEMBL_gcm37	exon	47208140	47208272	0.0174093466074448	-	.	gene_id "ENSMUSG00000142607.1"; transcript_id "ENSMUSG00000142607.1_tx_9"; exon_id "chr2_47208140_47208272_-"; exonnum "6"; txlen "946";
chr2	sragcm37_mid	exon	47209064	47209165	0.0174093466074448	-	.	gene_id "ENSMUSG00000142607.1"; transcript_id "ENSMUSG00000142607.1_tx_11"; exon_id "chr2_47209064_47209165_-"; exonnum "6"; txlen "1003";
chr2	sragcm37_mid	exon	47209064	47209165	0.0145191429110563	-	.	gene_id "ENSMUSG00000142607.1"; transcript_id "ENSMUSG00000142607.1_tx_14"; exon_id "chr2_47209064_47209165_-"; exonnum "3"; txlen "604";
chr2	sragcm37_mid	exon	47209064	47209165	0.0128132791030794	-	.	gene_id "ENSMUSG00000142607.1"; transcript_id "ENSMUSG00000142607.1_tx_15"; exon_id "chr2_47209064_47209165_-"; exonnum "4"; txlen "906";
chr2	sragcm37_mid	exon	47209064	47209165	0.0537600623237896	-	.	gene_id "ENSMUSG00000142607.1"; transcript_id "ENSMUSG00000142607.1_tx_2"; exon_id "chr2_47209064_47209165_-"; exonnum "4"; txlen "724";
chr2	sragcm37_mid	exon	47209064	47209165	0.00487461705008455	-	.	gene_id "ENSMUSG00000142607.1"; transcript_id "ENSMUSG00000142607.1_tx_22"; exon_id "chr2_47209064_47209165_-"; exonnum "4"; txlen "591";
chr2	sragcm37_mid	exon	47209064	47209165	0.0243730852504227	-	.	gene_id "ENSMUSG00000142607.1"; transcript_id "ENSMUSG00000142607.1_tx_5"; exon_id "chr2_47209064_47209165_-"; exonnum "5"; txlen "781";
chr2	sragcm37_mid	exon	47209064	47209165	0.0174093466074448	-	.	gene_id "ENSMUSG00000142607.1"; transcript_id "ENSMUSG00000142607.1_tx_9"; exon_id "chr2_47209064_47209165_-"; exonnum "5"; txlen "946";
chr2	HAVANA	exon	47209464	47209566	0	-	.	gene_id "ENSMUSG00000142607.1"; transcript_id "ENSMUST00000372042.1"; gene_type "lncRNA"; gene_name "ENSMUSG00000142607"; transcript_type "lncRNA"; transcript_name "ENSMUST00000372042"; exon_number 2; exon_id "ENSMUSE00001731992.1"; level 2; tag "basic"; tag "Ensembl_canonical"; tag "GENCODE_Primary"; tag "TAGENE";
chr2	ENSEMBL_gcm37	exon	47209464	47209566	0.0788364750242525	-	.	gene_id "ENSMUSG00000142607.1"; transcript_id "ENSMUSG00000142607.1_tx_1"; exon_id "chr2_47209464_47209566_-"; exonnum "3"; txlen "622";
chr2	ENSEMBL_gcm37	exon	47209464	47209566	0.0174093466074448	-	.	gene_id "ENSMUSG00000142607.1"; transcript_id "ENSMUSG00000142607.1_tx_10"; exon_id "chr2_47209464_47209566_-"; exonnum "4"; txlen "711";
chr2	ENSEMBL_gcm37	exon	47209464	47209566	0.0174093466074448	-	.	gene_id "ENSMUSG00000142607.1"; transcript_id "ENSMUSG00000142607.1_tx_11"; exon_id "chr2_47209464_47209566_-"; exonnum "5"; txlen "1003";
chr2	ENSEMBL_gcm37	exon	47209464	47209566	0.0174093466074448	-	.	gene_id "ENSMUSG00000142607.1"; transcript_id "ENSMUSG00000142607.1_tx_12"; exon_id "chr2_47209464_47209566_-"; exonnum "5"; txlen "901";
chr2	ENSEMBL_gcm37	exon	47209464	47209566	0.0174093466074448	-	.	gene_id "ENSMUSG00000142607.1"; transcript_id "ENSMUSG00000142607.1_tx_13"; exon_id "chr2_47209464_47209566_-"; exonnum "5"; txlen "768";
chr2	ENSEMBL_gcm37	exon	47209464	47209566	0.0145191429110563	-	.	gene_id "ENSMUSG00000142607.1"; transcript_id "ENSMUSG00000142607.1_tx_14"; exon_id "chr2_47209464_47209566_-"; exonnum "2"; txlen "604";
chr2	ENSEMBL_gcm37	exon	47209464	47209566	0.0128132791030794	-	.	gene_id "ENSMUSG00000142607.1"; transcript_id "ENSMUSG00000142607.1_tx_15"; exon_id "chr2_47209464_47209566_-"; exonnum "3"; txlen "906";
chr2	ENSEMBL_gcm37	exon	47209464	47209566	0.0128132791030794	-	.	gene_id "ENSMUSG00000142607.1"; transcript_id "ENSMUSG00000142607.1_tx_16"; exon_id "chr2_47209464_47209566_-"; exonnum "3"; txlen "804";
chr2	ENSEMBL_gcm37	exon	47209464	47209566	0.0128132791030794	-	.	gene_id "ENSMUSG00000142607.1"; transcript_id "ENSMUSG00000142607.1_tx_17"; exon_id "chr2_47209464_47209566_-"; exonnum "3"; txlen "671";
chr2	ENSEMBL_gcm37	exon	47209464	47209566	0.0537600623237896	-	.	gene_id "ENSMUSG00000142607.1"; transcript_id "ENSMUSG00000142607.1_tx_2"; exon_id "chr2_47209464_47209566_-"; exonnum "3"; txlen "724";
chr2	ENSEMBL_gcm37	exon	47209464	47209566	0.00487461705008455	-	.	gene_id "ENSMUSG00000142607.1"; transcript_id "ENSMUSG00000142607.1_tx_22"; exon_id "chr2_47209464_47209566_-"; exonnum "3"; txlen "591";
chr2	ENSEMBL_gcm37	exon	47209464	47209566	0.0243730852504227	-	.	gene_id "ENSMUSG00000142607.1"; transcript_id "ENSMUSG00000142607.1_tx_4"; exon_id "chr2_47209464_47209566_-"; exonnum "4"; txlen "679";
chr2	ENSEMBL_gcm37	exon	47209464	47209566	0.0243730852504227	-	.	gene_id "ENSMUSG00000142607.1"; transcript_id "ENSMUSG00000142607.1_tx_5"; exon_id "chr2_47209464_47209566_-"; exonnum "4"; txlen "781";
chr2	ENSEMBL_gcm37	exon	47209464	47209566	0.0243730852504227	-	.	gene_id "ENSMUSG00000142607.1"; transcript_id "ENSMUSG00000142607.1_tx_6"; exon_id "chr2_47209464_47209566_-"; exonnum "4"; txlen "546";
chr2	ENSEMBL_gcm37	exon	47209464	47209566	0.0235673044353378	-	.	gene_id "ENSMUSG00000142607.1"; transcript_id "ENSMUSG00000142607.1_tx_7"; exon_id "chr2_47209464_47209566_-"; exonnum "2"; txlen "502";
chr2	ENSEMBL_gcm37	exon	47209464	47209566	0.0174093466074448	-	.	gene_id "ENSMUSG00000142607.1"; transcript_id "ENSMUSG00000142607.1_tx_8"; exon_id "chr2_47209464_47209566_-"; exonnum "4"; txlen "844";
chr2	ENSEMBL_gcm37	exon	47209464	47209566	0.0174093466074448	-	.	gene_id "ENSMUSG00000142607.1"; transcript_id "ENSMUSG00000142607.1_tx_9"; exon_id "chr2_47209464_47209566_-"; exonnum "4"; txlen "946";
chr2	sragcm37_ss	exon	47209608	47209685	0.0147295652720861	-	.	gene_id "ENSMUSG00000142568.1"; transcript_id "ENSMUSG00000142568.1_tx_2"; exon_id "chr2_47209608_47209685_-"; exonnum "1"; txlen "518";
chr2	sragcm37_ss	exon	47209608	47209685	0.00210422361029802	-	.	gene_id "ENSMUSG00000142568.1"; transcript_id "ENSMUSG00000142568.1_tx_4"; exon_id "chr2_47209608_47209685_-"; exonnum "1"; txlen "759";
chr2	sragcm37_mid	exon	47209714	47209770	0.0174093466074448	-	.	gene_id "ENSMUSG00000142607.1"; transcript_id "ENSMUSG00000142607.1_tx_11"; exon_id "chr2_47209714_47209770_-"; exonnum "4"; txlen "1003";
chr2	sragcm37_mid	exon	47209714	47209770	0.0174093466074448	-	.	gene_id "ENSMUSG00000142607.1"; transcript_id "ENSMUSG00000142607.1_tx_12"; exon_id "chr2_47209714_47209770_-"; exonnum "4"; txlen "901";
chr2	sragcm37_mid	exon	47209714	47209770	0.0174093466074448	-	.	gene_id "ENSMUSG00000142607.1"; transcript_id "ENSMUSG00000142607.1_tx_13"; exon_id "chr2_47209714_47209770_-"; exonnum "4"; txlen "768";
chr2	sragcm37_mid	exon	47209714	47209770	0.0243730852504227	-	.	gene_id "ENSMUSG00000142607.1"; transcript_id "ENSMUSG00000142607.1_tx_4"; exon_id "chr2_47209714_47209770_-"; exonnum "3"; txlen "679";
chr2	sragcm37_mid	exon	47209714	47209770	0.0243730852504227	-	.	gene_id "ENSMUSG00000142607.1"; transcript_id "ENSMUSG00000142607.1_tx_5"; exon_id "chr2_47209714_47209770_-"; exonnum "3"; txlen "781";
chr2	sragcm37_mid	exon	47209714	47209770	0.0243730852504227	-	.	gene_id "ENSMUSG00000142607.1"; transcript_id "ENSMUSG00000142607.1_tx_6"; exon_id "chr2_47209714_47209770_-"; exonnum "3"; txlen "546";
chr2	sragcm37_mid	exon	47210210	47210249	0.0788364750242525	-	.	gene_id "ENSMUSG00000142607.1"; transcript_id "ENSMUSG00000142607.1_tx_1"; exon_id "chr2_47210210_47210249_-"; exonnum "2"; txlen "622";
chr2	sragcm37_mid	exon	47210210	47210249	0.0174093466074448	-	.	gene_id "ENSMUSG00000142607.1"; transcript_id "ENSMUSG00000142607.1_tx_10"; exon_id "chr2_47210210_47210249_-"; exonnum "3"; txlen "711";
chr2	sragcm37_mid	exon	47210210	47210249	0.0174093466074448	-	.	gene_id "ENSMUSG00000142607.1"; transcript_id "ENSMUSG00000142607.1_tx_11"; exon_id "chr2_47210210_47210249_-"; exonnum "3"; txlen "1003";
chr2	sragcm37_mid	exon	47210210	47210249	0.0174093466074448	-	.	gene_id "ENSMUSG00000142607.1"; transcript_id "ENSMUSG00000142607.1_tx_12"; exon_id "chr2_47210210_47210249_-"; exonnum "3"; txlen "901";
chr2	sragcm37_mid	exon	47210210	47210249	0.0174093466074448	-	.	gene_id "ENSMUSG00000142607.1"; transcript_id "ENSMUSG00000142607.1_tx_13"; exon_id "chr2_47210210_47210249_-"; exonnum "3"; txlen "768";
chr2	sragcm37_mid	exon	47210210	47210249	0.0537600623237896	-	.	gene_id "ENSMUSG00000142607.1"; transcript_id "ENSMUSG00000142607.1_tx_2"; exon_id "chr2_47210210_47210249_-"; exonnum "2"; txlen "724";
chr2	sragcm37_mid	exon	47210210	47210249	0.00487461705008455	-	.	gene_id "ENSMUSG00000142607.1"; transcript_id "ENSMUSG00000142607.1_tx_22"; exon_id "chr2_47210210_47210249_-"; exonnum "2"; txlen "591";
chr2	sragcm37_mid	exon	47210210	47210249	0.0243730852504227	-	.	gene_id "ENSMUSG00000142607.1"; transcript_id "ENSMUSG00000142607.1_tx_4"; exon_id "chr2_47210210_47210249_-"; exonnum "2"; txlen "679";
chr2	sragcm37_mid	exon	47210210	47210249	0.0243730852504227	-	.	gene_id "ENSMUSG00000142607.1"; transcript_id "ENSMUSG00000142607.1_tx_5"; exon_id "chr2_47210210_47210249_-"; exonnum "2"; txlen "781";
chr2	sragcm37_mid	exon	47210210	47210249	0.0243730852504227	-	.	gene_id "ENSMUSG00000142607.1"; transcript_id "ENSMUSG00000142607.1_tx_6"; exon_id "chr2_47210210_47210249_-"; exonnum "2"; txlen "546";
chr2	sragcm37_mid	exon	47210210	47210249	0.0174093466074448	-	.	gene_id "ENSMUSG00000142607.1"; transcript_id "ENSMUSG00000142607.1_tx_8"; exon_id "chr2_47210210_47210249_-"; exonnum "3"; txlen "844";
chr2	sragcm37_mid	exon	47210210	47210249	0.0174093466074448	-	.	gene_id "ENSMUSG00000142607.1"; transcript_id "ENSMUSG00000142607.1_tx_9"; exon_id "chr2_47210210_47210249_-"; exonnum "3"; txlen "946";
chr2	sragcm37_mid	exon	47210527	47210748	0.0174093466074448	-	.	gene_id "ENSMUSG00000142607.1"; transcript_id "ENSMUSG00000142607.1_tx_10"; exon_id "chr2_47210527_47210748_-"; exonnum "2"; txlen "711";
chr2	sragcm37_mid	exon	47210527	47210748	0.0174093466074448	-	.	gene_id "ENSMUSG00000142607.1"; transcript_id "ENSMUSG00000142607.1_tx_11"; exon_id "chr2_47210527_47210748_-"; exonnum "2"; txlen "1003";
chr2	sragcm37_mid	exon	47210527	47210748	0.0174093466074448	-	.	gene_id "ENSMUSG00000142607.1"; transcript_id "ENSMUSG00000142607.1_tx_12"; exon_id "chr2_47210527_47210748_-"; exonnum "2"; txlen "901";
chr2	sragcm37_mid	exon	47210527	47210748	0.0174093466074448	-	.	gene_id "ENSMUSG00000142607.1"; transcript_id "ENSMUSG00000142607.1_tx_13"; exon_id "chr2_47210527_47210748_-"; exonnum "2"; txlen "768";
chr2	sragcm37_mid	exon	47210527	47210748	0.0128132791030794	-	.	gene_id "ENSMUSG00000142607.1"; transcript_id "ENSMUSG00000142607.1_tx_15"; exon_id "chr2_47210527_47210748_-"; exonnum "2"; txlen "906";
chr2	sragcm37_mid	exon	47210527	47210748	0.0128132791030794	-	.	gene_id "ENSMUSG00000142607.1"; transcript_id "ENSMUSG00000142607.1_tx_16"; exon_id "chr2_47210527_47210748_-"; exonnum "2"; txlen "804";
chr2	sragcm37_mid	exon	47210527	47210748	0.0128132791030794	-	.	gene_id "ENSMUSG00000142607.1"; transcript_id "ENSMUSG00000142607.1_tx_17"; exon_id "chr2_47210527_47210748_-"; exonnum "2"; txlen "671";
chr2	sragcm37_mid	exon	47210527	47210748	0.0174093466074448	-	.	gene_id "ENSMUSG00000142607.1"; transcript_id "ENSMUSG00000142607.1_tx_8"; exon_id "chr2_47210527_47210748_-"; exonnum "2"; txlen "844";
chr2	sragcm37_mid	exon	47210527	47210748	0.0174093466074448	-	.	gene_id "ENSMUSG00000142607.1"; transcript_id "ENSMUSG00000142607.1_tx_9"; exon_id "chr2_47210527_47210748_-"; exonnum "2"; txlen "946";
chr2	HAVANA	exon	47210779	47210882	0	-	.	gene_id "ENSMUSG00000142607.1"; transcript_id "ENSMUST00000372043.1"; gene_type "lncRNA"; gene_name "ENSMUSG00000142607"; transcript_type "lncRNA"; transcript_name "ENSMUST00000372043"; exon_number 1; exon_id "ENSMUSE00001731988.1"; level 2; tag "TAGENE";
chr2	ENSEMBL_gcm37	exon	47210779	47210882	0.0145191429110563	-	.	gene_id "ENSMUSG00000142607.1"; transcript_id "ENSMUSG00000142607.1_tx_14"; exon_id "chr2_47210779_47210882_-"; exonnum "1"; txlen "604";
chr2	ENSEMBL_gcm37	exon	47210779	47210882	0.0235673044353378	-	.	gene_id "ENSMUSG00000142607.1"; transcript_id "ENSMUSG00000142607.1_tx_7"; exon_id "chr2_47210779_47210882_-"; exonnum "1"; txlen "502";
chr2	HAVANA	exon	47210779	47210925	0	-	.	gene_id "ENSMUSG00000142607.1"; transcript_id "ENSMUST00000372042.1"; gene_type "lncRNA"; gene_name "ENSMUSG00000142607"; transcript_type "lncRNA"; transcript_name "ENSMUST00000372042"; exon_number 1; exon_id "ENSMUSE00001731989.1"; level 2; tag "basic"; tag "Ensembl_canonical"; tag "GENCODE_Primary"; tag "TAGENE";
chr2	sragcm37_ss	exon	47211645	47211828	0.0788364750242525	-	.	gene_id "ENSMUSG00000142607.1"; transcript_id "ENSMUSG00000142607.1_tx_1"; exon_id "chr2_47211645_47211828_-"; exonnum "1"; txlen "622";
chr2	sragcm37_ss	exon	47211645	47211828	0.0174093466074448	-	.	gene_id "ENSMUSG00000142607.1"; transcript_id "ENSMUSG00000142607.1_tx_10"; exon_id "chr2_47211645_47211828_-"; exonnum "1"; txlen "711";
chr2	sragcm37_ss	exon	47211645	47211828	0.0174093466074448	-	.	gene_id "ENSMUSG00000142607.1"; transcript_id "ENSMUSG00000142607.1_tx_11"; exon_id "chr2_47211645_47211828_-"; exonnum "1"; txlen "1003";
chr2	sragcm37_ss	exon	47211645	47211828	0.0174093466074448	-	.	gene_id "ENSMUSG00000142607.1"; transcript_id "ENSMUSG00000142607.1_tx_12"; exon_id "chr2_47211645_47211828_-"; exonnum "1"; txlen "901";
chr2	sragcm37_ss	exon	47211645	47211828	0.0174093466074448	-	.	gene_id "ENSMUSG00000142607.1"; transcript_id "ENSMUSG00000142607.1_tx_13"; exon_id "chr2_47211645_47211828_-"; exonnum "1"; txlen "768";
chr2	sragcm37_ss	exon	47211645	47211828	0.0128132791030794	-	.	gene_id "ENSMUSG00000142607.1"; transcript_id "ENSMUSG00000142607.1_tx_15"; exon_id "chr2_47211645_47211828_-"; exonnum "1"; txlen "906";
chr2	sragcm37_ss	exon	47211645	47211828	0.0128132791030794	-	.	gene_id "ENSMUSG00000142607.1"; transcript_id "ENSMUSG00000142607.1_tx_16"; exon_id "chr2_47211645_47211828_-"; exonnum "1"; txlen "804";
chr2	sragcm37_ss	exon	47211645	47211828	0.0128132791030794	-	.	gene_id "ENSMUSG00000142607.1"; transcript_id "ENSMUSG00000142607.1_tx_17"; exon_id "chr2_47211645_47211828_-"; exonnum "1"; txlen "671";
chr2	sragcm37_ss	exon	47211645	47211828	0.0537600623237896	-	.	gene_id "ENSMUSG00000142607.1"; transcript_id "ENSMUSG00000142607.1_tx_2"; exon_id "chr2_47211645_47211828_-"; exonnum "1"; txlen "724";
chr2	sragcm37_ss	exon	47211645	47211828	0.00487461705008455	-	.	gene_id "ENSMUSG00000142607.1"; transcript_id "ENSMUSG00000142607.1_tx_22"; exon_id "chr2_47211645_47211828_-"; exonnum "1"; txlen "591";
chr2	sragcm37_ss	exon	47211645	47211828	0.0243730852504227	-	.	gene_id "ENSMUSG00000142607.1"; transcript_id "ENSMUSG00000142607.1_tx_4"; exon_id "chr2_47211645_47211828_-"; exonnum "1"; txlen "679";
chr2	sragcm37_ss	exon	47211645	47211828	0.0243730852504227	-	.	gene_id "ENSMUSG00000142607.1"; transcript_id "ENSMUSG00000142607.1_tx_5"; exon_id "chr2_47211645_47211828_-"; exonnum "1"; txlen "781";
chr2	sragcm37_ss	exon	47211645	47211828	0.0243730852504227	-	.	gene_id "ENSMUSG00000142607.1"; transcript_id "ENSMUSG00000142607.1_tx_6"; exon_id "chr2_47211645_47211828_-"; exonnum "1"; txlen "546";
chr2	sragcm37_ss	exon	47211645	47211828	0.0174093466074448	-	.	gene_id "ENSMUSG00000142607.1"; transcript_id "ENSMUSG00000142607.1_tx_8"; exon_id "chr2_47211645_47211828_-"; exonnum "1"; txlen "844";
chr2	sragcm37_ss	exon	47211645	47211828	0.0174093466074448	-	.	gene_id "ENSMUSG00000142607.1"; transcript_id "ENSMUSG00000142607.1_tx_9"; exon_id "chr2_47211645_47211828_-"; exonnum "1"; txlen "946";
chr2	HAVANA	exon	47261033	47261232	0	-	.	gene_id "ENSMUSG00000142568.1"; transcript_id "ENSMUST00000371793.1"; gene_type "lncRNA"; gene_name "ENSMUSG00000142568"; transcript_type "lncRNA"; transcript_name "ENSMUST00000371793"; exon_number 1; exon_id "ENSMUSE00001731498.1"; level 2; tag "basic"; tag "Ensembl_canonical"; tag "GENCODE_Primary"; tag "TAGENE";
chr2	ENSEMBL_gcm37	exon	47261033	47261232	0.00210422361029802	-	.	gene_id "ENSMUSG00000142568.1"; transcript_id "ENSMUSG00000142568.1_tx_3"; exon_id "chr2_47261033_47261232_-"; exonnum "1"; txlen "881";
chr2	sragcm37_es	exon	47646728	47647521	0.0137351127323933	-	.	gene_id "sragcm37_gene_53744"; transcript_id "sragcm37_gene_53744_tx_1"; exon_id "chr2_47646728_47647521_-"; exonnum "4"; txlen "1177";
chr2	sragcm37_es	exon	47646728	47647521	0.00151884479496781	-	.	gene_id "sragcm37_gene_53744"; transcript_id "sragcm37_gene_53744_tx_2"; exon_id "chr2_47646728_47647521_-"; exonnum "5"; txlen "1255";
chr2	sragcm37_mid	exon	47648966	47649184	0.0137351127323933	-	.	gene_id "sragcm37_gene_53744"; transcript_id "sragcm37_gene_53744_tx_1"; exon_id "chr2_47648966_47649184_-"; exonnum "3"; txlen "1177";
chr2	sragcm37_mid	exon	47648966	47649184	0.00151884479496781	-	.	gene_id "sragcm37_gene_53744"; transcript_id "sragcm37_gene_53744_tx_2"; exon_id "chr2_47648966_47649184_-"; exonnum "4"; txlen "1255";
chr2	sragcm37_mid	exon	47650238	47650294	0.0137351127323933	-	.	gene_id "sragcm37_gene_53744"; transcript_id "sragcm37_gene_53744_tx_1"; exon_id "chr2_47650238_47650294_-"; exonnum "2"; txlen "1177";
chr2	sragcm37_mid	exon	47650238	47650294	0.00151884479496781	-	.	gene_id "sragcm37_gene_53744"; transcript_id "sragcm37_gene_53744_tx_2"; exon_id "chr2_47650238_47650294_-"; exonnum "3"; txlen "1255";
chr2	sragcm37_mid	exon	47666647	47666724	0.00151884479496781	-	.	gene_id "sragcm37_gene_53744"; transcript_id "sragcm37_gene_53744_tx_2"; exon_id "chr2_47666647_47666724_-"; exonnum "2"; txlen "1255";
chr2	sragcm37_ss	exon	47700693	47700799	0.0137351127323933	-	.	gene_id "sragcm37_gene_53744"; transcript_id "sragcm37_gene_53744_tx_1"; exon_id "chr2_47700693_47700799_-"; exonnum "1"; txlen "1177";
chr2	sragcm37_ss	exon	47700693	47700799	0.00151884479496781	-	.	gene_id "sragcm37_gene_53744"; transcript_id "sragcm37_gene_53744_tx_2"; exon_id "chr2_47700693_47700799_-"; exonnum "1"; txlen "1255";
chr2	HAVANA	exon	47952560	47953705	0	-	.	gene_id "ENSMUSG00000086353.4"; transcript_id "ENSMUST00000127672.2"; gene_type "lncRNA"; gene_name "Gm13481"; transcript_type "lncRNA"; transcript_name "Gm13481-201"; exon_number 6; exon_id "ENSMUSE00000792137.2"; level 2; transcript_support_level "1"; mgi_id "MGI:3651624"; tag "basic"; tag "Ensembl_canonical"; tag "GENCODE_Primary"; havana_gene "OTTMUSG00000012370.1"; havana_transcript "OTTMUST00000029449.1";
chr2	HAVANA	transcript	47952560	48347257	0	-	.	gene_id "ENSMUSG00000086353.4"; transcript_id "ENSMUST00000127672.2"; gene_type "lncRNA"; gene_name "Gm13481"; transcript_type "lncRNA"; transcript_name "Gm13481-201"; level 2; transcript_support_level "1"; mgi_id "MGI:3651624"; tag "basic"; tag "Ensembl_canonical"; tag "GENCODE_Primary"; havana_gene "OTTMUSG00000012370.1"; havana_transcript "OTTMUST00000029449.1";
chr2	HAVANA	gene	47952560	48347456	0	-	.	gene_id "ENSMUSG00000086353.4"; gene_type "lncRNA"; gene_name "Gm13481"; level 2; mgi_id "MGI:3651624"; tag "ncRNA_host"; havana_gene "OTTMUSG00000012370.1";
chr2	HAVANA	exon	47953240	47953705	0	-	.	gene_id "ENSMUSG00000086353.4"; transcript_id "ENSMUST00000380527.1"; gene_type "lncRNA"; gene_name "Gm13481"; transcript_type "lncRNA"; transcript_name "Gm13481-204"; exon_number 6; exon_id "ENSMUSE00001748145.1"; level 2; mgi_id "MGI:3651624"; tag "basic"; tag "TAGENE"; havana_gene "OTTMUSG00000012370.1";
chr2	HAVANA	transcript	47953240	48347288	0	-	.	gene_id "ENSMUSG00000086353.4"; transcript_id "ENSMUST00000380527.1"; gene_type "lncRNA"; gene_name "Gm13481"; transcript_type "lncRNA"; transcript_name "Gm13481-204"; level 2; mgi_id "MGI:3651624"; tag "basic"; tag "TAGENE"; havana_gene "OTTMUSG00000012370.1";
chr2	HAVANA	exon	47953327	47953705	0	-	.	gene_id "ENSMUSG00000086353.4"; transcript_id "ENSMUST00000380562.1"; gene_type "lncRNA"; gene_name "Gm13481"; transcript_type "lncRNA"; transcript_name "Gm13481-239"; exon_number 3; exon_id "ENSMUSE00001748183.1"; level 2; mgi_id "MGI:3651624"; tag "basic"; tag "TAGENE"; havana_gene "OTTMUSG00000012370.1";
chr2	ENSEMBL_gcm37	exon	47953327	47953705	0.0567544392735937	-	.	gene_id "ENSMUSG00000086353.4"; transcript_id "ENSMUSG00000086353.4_tx_104"; exon_id "chr2_47953327_47953705_-"; exonnum "9"; txlen "1405";
chr2	ENSEMBL_gcm37	exon	47953327	47953705	0.0567544392735937	-	.	gene_id "ENSMUSG00000086353.4"; transcript_id "ENSMUSG00000086353.4_tx_106"; exon_id "chr2_47953327_47953705_-"; exonnum "10"; txlen "1652";
chr2	ENSEMBL_gcm37	exon	47953327	47953705	2.02999779414099	-	.	gene_id "ENSMUSG00000086353.4"; transcript_id "ENSMUSG00000086353.4_tx_3"; exon_id "chr2_47953327_47953705_-"; exonnum "4"; txlen "635";
chr2	ENSEMBL_gcm37	exon	47953327	47953705	0.208815725178272	-	.	gene_id "ENSMUSG00000086353.4"; transcript_id "ENSMUSG00000086353.4_tx_50"; exon_id "chr2_47953327_47953705_-"; exonnum "6"; txlen "891";
chr2	ENSEMBL_gcm37	exon	47953327	47953705	0.207554700091414	-	.	gene_id "ENSMUSG00000086353.4"; transcript_id "ENSMUSG00000086353.4_tx_51"; exon_id "chr2_47953327_47953705_-"; exonnum "6"; txlen "1053";
chr2	ENSEMBL_gcm37	exon	47953327	47953705	0.127446081543889	-	.	gene_id "ENSMUSG00000086353.4"; transcript_id "ENSMUSG00000086353.4_tx_68"; exon_id "chr2_47953327_47953705_-"; exonnum "5"; txlen "839";
chr2	ENSEMBL_gcm37	exon	47953327	47953705	0.081561110850327	-	.	gene_id "ENSMUSG00000086353.4"; transcript_id "ENSMUSG00000086353.4_tx_77"; exon_id "chr2_47953327_47953705_-"; exonnum "3"; txlen "522";
chr2	ENSEMBL_gcm37	exon	47953327	47953705	0.0643216978434062	-	.	gene_id "ENSMUSG00000086353.4"; transcript_id "ENSMUSG00000086353.4_tx_91"; exon_id "chr2_47953327_47953705_-"; exonnum "6"; txlen "1086";
chr2	ENSEMBL_gcm37	exon	47953327	47953705	0.0643216978434062	-	.	gene_id "ENSMUSG00000086353.4"; transcript_id "ENSMUSG00000086353.4_tx_92"; exon_id "chr2_47953327_47953705_-"; exonnum "7"; txlen "1300";
chr2	ENSEMBL_gcm37	exon	47953327	47953705	0.0643216978434062	-	.	gene_id "ENSMUSG00000086353.4"; transcript_id "ENSMUSG00000086353.4_tx_93"; exon_id "chr2_47953327_47953705_-"; exonnum "7"; txlen "1138";
chr2	HAVANA	transcript	47953327	47968719	0	-	.	gene_id "ENSMUSG00000086353.4"; transcript_id "ENSMUST00000380562.1"; gene_type "lncRNA"; gene_name "Gm13481"; transcript_type "lncRNA"; transcript_name "Gm13481-239"; level 2; mgi_id "MGI:3651624"; tag "basic"; tag "TAGENE"; havana_gene "OTTMUSG00000012370.1";
chr2	HAVANA	exon	47953344	47953705	0	-	.	gene_id "ENSMUSG00000086353.4"; transcript_id "ENSMUST00000380563.1"; gene_type "lncRNA"; gene_name "Gm13481"; transcript_type "lncRNA"; transcript_name "Gm13481-240"; exon_number 4; exon_id "ENSMUSE00001748167.1"; level 2; mgi_id "MGI:3651624"; tag "basic"; tag "TAGENE"; havana_gene "OTTMUSG00000012370.1";
chr2	HAVANA	exon	47953344	47953705	0	-	.	gene_id "ENSMUSG00000086353.4"; transcript_id "ENSMUST00000380550.1"; gene_type "lncRNA"; gene_name "Gm13481"; transcript_type "lncRNA"; transcript_name "Gm13481-227"; exon_number 4; exon_id "ENSMUSE00001748167.1"; level 2; mgi_id "MGI:3651624"; tag "TAGENE"; havana_gene "OTTMUSG00000012370.1";
chr2	HAVANA	exon	47953344	47953705	0	-	.	gene_id "ENSMUSG00000086353.4"; transcript_id "ENSMUST00000380528.1"; gene_type "lncRNA"; gene_name "Gm13481"; transcript_type "lncRNA"; transcript_name "Gm13481-205"; exon_number 7; exon_id "ENSMUSE00001748167.1"; level 2; mgi_id "MGI:3651624"; tag "basic"; tag "TAGENE"; havana_gene "OTTMUSG00000012370.1";
chr2	HAVANA	transcript	47953344	47968698	0	-	.	gene_id "ENSMUSG00000086353.4"; transcript_id "ENSMUST00000380563.1"; gene_type "lncRNA"; gene_name "Gm13481"; transcript_type "lncRNA"; transcript_name "Gm13481-240"; level 2; mgi_id "MGI:3651624"; tag "basic"; tag "TAGENE"; havana_gene "OTTMUSG00000012370.1";
chr2	HAVANA	transcript	47953344	48112618	0	-	.	gene_id "ENSMUSG00000086353.4"; transcript_id "ENSMUST00000380550.1"; gene_type "lncRNA"; gene_name "Gm13481"; transcript_type "lncRNA"; transcript_name "Gm13481-227"; level 2; mgi_id "MGI:3651624"; tag "TAGENE"; havana_gene "OTTMUSG00000012370.1";
chr2	HAVANA	transcript	47953344	48347282	0	-	.	gene_id "ENSMUSG00000086353.4"; transcript_id "ENSMUST00000380528.1"; gene_type "lncRNA"; gene_name "Gm13481"; transcript_type "lncRNA"; transcript_name "Gm13481-205"; level 2; mgi_id "MGI:3651624"; tag "basic"; tag "TAGENE"; havana_gene "OTTMUSG00000012370.1";
chr2	HAVANA	exon	47953446	47953705	0	-	.	gene_id "ENSMUSG00000086353.4"; transcript_id "ENSMUST00000380564.1"; gene_type "lncRNA"; gene_name "Gm13481"; transcript_type "lncRNA"; transcript_name "Gm13481-241"; exon_number 4; exon_id "ENSMUSE00001748188.1"; level 2; mgi_id "MGI:3651624"; tag "basic"; tag "TAGENE"; havana_gene "OTTMUSG00000012370.1";
chr2	HAVANA	transcript	47953446	47968671	0	-	.	gene_id "ENSMUSG00000086353.4"; transcript_id "ENSMUST00000380564.1"; gene_type "lncRNA"; gene_name "Gm13481"; transcript_type "lncRNA"; transcript_name "Gm13481-241"; level 2; mgi_id "MGI:3651624"; tag "basic"; tag "TAGENE"; havana_gene "OTTMUSG00000012370.1";
chr2	HAVANA	exon	47954790	47954887	0	-	.	gene_id "ENSMUSG00000086353.4"; transcript_id "ENSMUST00000127672.2"; gene_type "lncRNA"; gene_name "Gm13481"; transcript_type "lncRNA"; transcript_name "Gm13481-201"; exon_number 5; exon_id "ENSMUSE00000737171.2"; level 2; transcript_support_level "1"; mgi_id "MGI:3651624"; tag "basic"; tag "Ensembl_canonical"; tag "GENCODE_Primary"; havana_gene "OTTMUSG00000012370.1"; havana_transcript "OTTMUST00000029449.1";
chr2	HAVANA	exon	47954790	47954887	0	-	.	gene_id "ENSMUSG00000086353.4"; transcript_id "ENSMUST00000380527.1"; gene_type "lncRNA"; gene_name "Gm13481"; transcript_type "lncRNA"; transcript_name "Gm13481-204"; exon_number 5; exon_id "ENSMUSE00000737171.2"; level 2; mgi_id "MGI:3651624"; tag "basic"; tag "TAGENE"; havana_gene "OTTMUSG00000012370.1";
chr2	HAVANA	exon	47954790	47954887	0	-	.	gene_id "ENSMUSG00000086353.4"; transcript_id "ENSMUST00000380562.1"; gene_type "lncRNA"; gene_name "Gm13481"; transcript_type "lncRNA"; transcript_name "Gm13481-239"; exon_number 2; exon_id "ENSMUSE00000737171.2"; level 2; mgi_id "MGI:3651624"; tag "basic"; tag "TAGENE"; havana_gene "OTTMUSG00000012370.1";
chr2	HAVANA	exon	47954790	47954887	0	-	.	gene_id "ENSMUSG00000086353.4"; transcript_id "ENSMUST00000380563.1"; gene_type "lncRNA"; gene_name "Gm13481"; transcript_type "lncRNA"; transcript_name "Gm13481-240"; exon_number 3; exon_id "ENSMUSE00000737171.2"; level 2; mgi_id "MGI:3651624"; tag "basic"; tag "TAGENE"; havana_gene "OTTMUSG00000012370.1";
chr2	HAVANA	exon	47954790	47954887	0	-	.	gene_id "ENSMUSG00000086353.4"; transcript_id "ENSMUST00000380550.1"; gene_type "lncRNA"; gene_name "Gm13481"; transcript_type "lncRNA"; transcript_name "Gm13481-227"; exon_number 3; exon_id "ENSMUSE00000737171.2"; level 2; mgi_id "MGI:3651624"; tag "TAGENE"; havana_gene "OTTMUSG00000012370.1";
chr2	HAVANA	exon	47954790	47954887	0	-	.	gene_id "ENSMUSG00000086353.4"; transcript_id "ENSMUST00000380528.1"; gene_type "lncRNA"; gene_name "Gm13481"; transcript_type "lncRNA"; transcript_name "Gm13481-205"; exon_number 6; exon_id "ENSMUSE00000737171.2"; level 2; mgi_id "MGI:3651624"; tag "basic"; tag "TAGENE"; havana_gene "OTTMUSG00000012370.1";
chr2	HAVANA	exon	47954790	47954887	0	-	.	gene_id "ENSMUSG00000086353.4"; transcript_id "ENSMUST00000380564.1"; gene_type "lncRNA"; gene_name "Gm13481"; transcript_type "lncRNA"; transcript_name "Gm13481-241"; exon_number 3; exon_id "ENSMUSE00000737171.2"; level 2; mgi_id "MGI:3651624"; tag "basic"; tag "TAGENE"; havana_gene "OTTMUSG00000012370.1";
chr2	ENSEMBL_gcm37	exon	47954790	47954887	0.0567544392735937	-	.	gene_id "ENSMUSG00000086353.4"; transcript_id "ENSMUSG00000086353.4_tx_104"; exon_id "chr2_47954790_47954887_-"; exonnum "8"; txlen "1405";
chr2	ENSEMBL_gcm37	exon	47954790	47954887	0.0567544392735937	-	.	gene_id "ENSMUSG00000086353.4"; transcript_id "ENSMUSG00000086353.4_tx_106"; exon_id "chr2_47954790_47954887_-"; exonnum "9"; txlen "1652";
chr2	ENSEMBL_gcm37	exon	47954790	47954887	2.02999779414099	-	.	gene_id "ENSMUSG00000086353.4"; transcript_id "ENSMUSG00000086353.4_tx_3"; exon_id "chr2_47954790_47954887_-"; exonnum "3"; txlen "635";
chr2	ENSEMBL_gcm37	exon	47954790	47954887	0.208815725178272	-	.	gene_id "ENSMUSG00000086353.4"; transcript_id "ENSMUSG00000086353.4_tx_50"; exon_id "chr2_47954790_47954887_-"; exonnum "5"; txlen "891";
chr2	ENSEMBL_gcm37	exon	47954790	47954887	0.207554700091414	-	.	gene_id "ENSMUSG00000086353.4"; transcript_id "ENSMUSG00000086353.4_tx_51"; exon_id "chr2_47954790_47954887_-"; exonnum "5"; txlen "1053";
chr2	ENSEMBL_gcm37	exon	47954790	47954887	0.127446081543889	-	.	gene_id "ENSMUSG00000086353.4"; transcript_id "ENSMUSG00000086353.4_tx_68"; exon_id "chr2_47954790_47954887_-"; exonnum "4"; txlen "839";
chr2	ENSEMBL_gcm37	exon	47954790	47954887	0.081561110850327	-	.	gene_id "ENSMUSG00000086353.4"; transcript_id "ENSMUSG00000086353.4_tx_77"; exon_id "chr2_47954790_47954887_-"; exonnum "2"; txlen "522";
chr2	ENSEMBL_gcm37	exon	47954790	47954887	0.0643216978434062	-	.	gene_id "ENSMUSG00000086353.4"; transcript_id "ENSMUSG00000086353.4_tx_91"; exon_id "chr2_47954790_47954887_-"; exonnum "5"; txlen "1086";
chr2	ENSEMBL_gcm37	exon	47954790	47954887	0.0643216978434062	-	.	gene_id "ENSMUSG00000086353.4"; transcript_id "ENSMUSG00000086353.4_tx_92"; exon_id "chr2_47954790_47954887_-"; exonnum "6"; txlen "1300";
chr2	ENSEMBL_gcm37	exon	47954790	47954887	0.0643216978434062	-	.	gene_id "ENSMUSG00000086353.4"; transcript_id "ENSMUSG00000086353.4_tx_93"; exon_id "chr2_47954790_47954887_-"; exonnum "6"; txlen "1138";
chr2	HAVANA	exon	47957293	47957355	0	-	.	gene_id "ENSMUSG00000086353.4"; transcript_id "ENSMUST00000380564.1"; gene_type "lncRNA"; gene_name "Gm13481"; transcript_type "lncRNA"; transcript_name "Gm13481-241"; exon_number 2; exon_id "ENSMUSE00001748153.1"; level 2; mgi_id "MGI:3651624"; tag "basic"; tag "TAGENE"; havana_gene "OTTMUSG00000012370.1";
chr2	HAVANA	exon	47958005	47958042	0	-	.	gene_id "ENSMUSG00000086353.4"; transcript_id "ENSMUST00000380563.1"; gene_type "lncRNA"; gene_name "Gm13481"; transcript_type "lncRNA"; transcript_name "Gm13481-240"; exon_number 2; exon_id "ENSMUSE00001748189.1"; level 2; mgi_id "MGI:3651624"; tag "basic"; tag "TAGENE"; havana_gene "OTTMUSG00000012370.1";
chr2	sragcm37_ss	exon	47967954	47967998	0.081561110850327	-	.	gene_id "ENSMUSG00000086353.4"; transcript_id "ENSMUSG00000086353.4_tx_77"; exon_id "chr2_47967954_47967998_-"; exonnum "1"; txlen "522";
chr2	HAVANA	exon	47968501	47968671	0	-	.	gene_id "ENSMUSG00000086353.4"; transcript_id "ENSMUST00000380564.1"; gene_type "lncRNA"; gene_name "Gm13481"; transcript_type "lncRNA"; transcript_name "Gm13481-241"; exon_number 1; exon_id "ENSMUSE00001748170.1"; level 2; mgi_id "MGI:3651624"; tag "basic"; tag "TAGENE"; havana_gene "OTTMUSG00000012370.1";
chr2	HAVANA	exon	47968501	47968698	0	-	.	gene_id "ENSMUSG00000086353.4"; transcript_id "ENSMUST00000380563.1"; gene_type "lncRNA"; gene_name "Gm13481"; transcript_type "lncRNA"; transcript_name "Gm13481-240"; exon_number 1; exon_id "ENSMUSE00001748160.1"; level 2; mgi_id "MGI:3651624"; tag "basic"; tag "TAGENE"; havana_gene "OTTMUSG00000012370.1";
chr2	HAVANA	exon	47968501	47968719	0	-	.	gene_id "ENSMUSG00000086353.4"; transcript_id "ENSMUST00000380562.1"; gene_type "lncRNA"; gene_name "Gm13481"; transcript_type "lncRNA"; transcript_name "Gm13481-239"; exon_number 1; exon_id "ENSMUSE00001748179.1"; level 2; mgi_id "MGI:3651624"; tag "basic"; tag "TAGENE"; havana_gene "OTTMUSG00000012370.1";
chr2	HAVANA	exon	47975488	47975644	0	-	.	gene_id "ENSMUSG00000086353.4"; transcript_id "ENSMUST00000380529.1"; gene_type "lncRNA"; gene_name "Gm13481"; transcript_type "lncRNA"; transcript_name "Gm13481-206"; exon_number 6; exon_id "ENSMUSE00001748152.1"; level 2; mgi_id "MGI:3651624"; tag "basic"; tag "TAGENE"; havana_gene "OTTMUSG00000012370.1";
chr2	ENSEMBL_gcm37	exon	47975488	47975644	0.0567544392735937	-	.	gene_id "ENSMUSG00000086353.4"; transcript_id "ENSMUSG00000086353.4_tx_109"; exon_id "chr2_47975488_47975644_-"; exonnum "8"; txlen "1085";
chr2	ENSEMBL_gcm37	exon	47975488	47975644	0.0567544392735937	-	.	gene_id "ENSMUSG00000086353.4"; transcript_id "ENSMUSG00000086353.4_tx_111"; exon_id "chr2_47975488_47975644_-"; exonnum "9"; txlen "1332";
chr2	ENSEMBL_gcm37	exon	47975488	47975644	0.075672585698125	-	.	gene_id "ENSMUSG00000086353.4"; transcript_id "ENSMUSG00000086353.4_tx_82"; exon_id "chr2_47975488_47975644_-"; exonnum "5"; txlen "733";
chr2	ENSEMBL_gcm37	exon	47975488	47975644	0.075672585698125	-	.	gene_id "ENSMUSG00000086353.4"; transcript_id "ENSMUSG00000086353.4_tx_85"; exon_id "chr2_47975488_47975644_-"; exonnum "5"; txlen "571";
chr2	ENSEMBL_gcm37	exon	47975488	47975644	0.075672585698125	-	.	gene_id "ENSMUSG00000086353.4"; transcript_id "ENSMUSG00000086353.4_tx_86"; exon_id "chr2_47975488_47975644_-"; exonnum "4"; txlen "519";
chr2	ENSEMBL_gcm37	exon	47975488	47975644	0.0643216978434062	-	.	gene_id "ENSMUSG00000086353.4"; transcript_id "ENSMUSG00000086353.4_tx_94"; exon_id "chr2_47975488_47975644_-"; exonnum "6"; txlen "980";
chr2	ENSEMBL_gcm37	exon	47975488	47975644	0.0643216978434062	-	.	gene_id "ENSMUSG00000086353.4"; transcript_id "ENSMUSG00000086353.4_tx_95"; exon_id "chr2_47975488_47975644_-"; exonnum "6"; txlen "818";
chr2	ENSEMBL_gcm37	exon	47975488	47975644	0.0643216978434062	-	.	gene_id "ENSMUSG00000086353.4"; transcript_id "ENSMUSG00000086353.4_tx_96"; exon_id "chr2_47975488_47975644_-"; exonnum "5"; txlen "766";
chr2	HAVANA	transcript	47975488	48347238	0	-	.	gene_id "ENSMUSG00000086353.4"; transcript_id "ENSMUST00000380529.1"; gene_type "lncRNA"; gene_name "Gm13481"; transcript_type "lncRNA"; transcript_name "Gm13481-206"; level 2; mgi_id "MGI:3651624"; tag "basic"; tag "TAGENE"; havana_gene "OTTMUSG00000012370.1";
chr2	HAVANA	exon	47977002	47977201	0	-	.	gene_id "ENSMUSG00000086353.4"; transcript_id "ENSMUST00000380530.1"; gene_type "lncRNA"; gene_name "Gm13481"; transcript_type "lncRNA"; transcript_name "Gm13481-207"; exon_number 5; exon_id "ENSMUSE00001748178.1"; level 2; mgi_id "MGI:3651624"; tag "TAGENE"; havana_gene "OTTMUSG00000012370.1";
chr2	HAVANA	transcript	47977002	48347282	0	-	.	gene_id "ENSMUSG00000086353.4"; transcript_id "ENSMUST00000380530.1"; gene_type "lncRNA"; gene_name "Gm13481"; transcript_type "lncRNA"; transcript_name "Gm13481-207"; level 2; mgi_id "MGI:3651624"; tag "TAGENE"; havana_gene "OTTMUSG00000012370.1";
chr2	HAVANA	exon	47977006	47977201	0	-	.	gene_id "ENSMUSG00000086353.4"; transcript_id "ENSMUST00000380531.1"; gene_type "lncRNA"; gene_name "Gm13481"; transcript_type "lncRNA"; transcript_name "Gm13481-208"; exon_number 4; exon_id "ENSMUSE00001748196.1"; level 2; mgi_id "MGI:3651624"; tag "basic"; tag "TAGENE"; havana_gene "OTTMUSG00000012370.1";
chr2	HAVANA	transcript	47977006	48347277	0	-	.	gene_id "ENSMUSG00000086353.4"; transcript_id "ENSMUST00000380531.1"; gene_type "lncRNA"; gene_name "Gm13481"; transcript_type "lncRNA"; transcript_name "Gm13481-208"; level 2; mgi_id "MGI:3651624"; tag "basic"; tag "TAGENE"; havana_gene "OTTMUSG00000012370.1";
chr2	HAVANA	exon	47977120	47977201	0	-	.	gene_id "ENSMUSG00000086353.4"; transcript_id "ENSMUST00000127672.2"; gene_type "lncRNA"; gene_name "Gm13481"; transcript_type "lncRNA"; transcript_name "Gm13481-201"; exon_number 4; exon_id "ENSMUSE00000821076.2"; level 2; transcript_support_level "1"; mgi_id "MGI:3651624"; tag "basic"; tag "Ensembl_canonical"; tag "GENCODE_Primary"; havana_gene "OTTMUSG00000012370.1"; havana_transcript "OTTMUST00000029449.1";
chr2	HAVANA	exon	47977120	47977201	0	-	.	gene_id "ENSMUSG00000086353.4"; transcript_id "ENSMUST00000380527.1"; gene_type "lncRNA"; gene_name "Gm13481"; transcript_type "lncRNA"; transcript_name "Gm13481-204"; exon_number 4; exon_id "ENSMUSE00000821076.2"; level 2; mgi_id "MGI:3651624"; tag "basic"; tag "TAGENE"; havana_gene "OTTMUSG00000012370.1";
chr2	HAVANA	exon	47977120	47977201	0	-	.	gene_id "ENSMUSG00000086353.4"; transcript_id "ENSMUST00000380550.1"; gene_type "lncRNA"; gene_name "Gm13481"; transcript_type "lncRNA"; transcript_name "Gm13481-227"; exon_number 2; exon_id "ENSMUSE00000821076.2"; level 2; mgi_id "MGI:3651624"; tag "TAGENE"; havana_gene "OTTMUSG00000012370.1";
chr2	HAVANA	exon	47977120	47977201	0	-	.	gene_id "ENSMUSG00000086353.4"; transcript_id "ENSMUST00000380528.1"; gene_type "lncRNA"; gene_name "Gm13481"; transcript_type "lncRNA"; transcript_name "Gm13481-205"; exon_number 5; exon_id "ENSMUSE00000821076.2"; level 2; mgi_id "MGI:3651624"; tag "basic"; tag "TAGENE"; havana_gene "OTTMUSG00000012370.1";
chr2	HAVANA	exon	47977120	47977201	0	-	.	gene_id "ENSMUSG00000086353.4"; transcript_id "ENSMUST00000380529.1"; gene_type "lncRNA"; gene_name "Gm13481"; transcript_type "lncRNA"; transcript_name "Gm13481-206"; exon_number 5; exon_id "ENSMUSE00000821076.2"; level 2; mgi_id "MGI:3651624"; tag "basic"; tag "TAGENE"; havana_gene "OTTMUSG00000012370.1";
chr2	ENSEMBL_gcm37	exon	47977120	47977201	0.0567544392735937	-	.	gene_id "ENSMUSG00000086353.4"; transcript_id "ENSMUSG00000086353.4_tx_104"; exon_id "chr2_47977120_47977201_-"; exonnum "7"; txlen "1405";
chr2	ENSEMBL_gcm37	exon	47977120	47977201	0.0567544392735937	-	.	gene_id "ENSMUSG00000086353.4"; transcript_id "ENSMUSG00000086353.4_tx_106"; exon_id "chr2_47977120_47977201_-"; exonnum "8"; txlen "1652";
chr2	ENSEMBL_gcm37	exon	47977120	47977201	0.0567544392735937	-	.	gene_id "ENSMUSG00000086353.4"; transcript_id "ENSMUSG00000086353.4_tx_109"; exon_id "chr2_47977120_47977201_-"; exonnum "7"; txlen "1085";
chr2	ENSEMBL_gcm37	exon	47977120	47977201	0.0567544392735937	-	.	gene_id "ENSMUSG00000086353.4"; transcript_id "ENSMUSG00000086353.4_tx_111"; exon_id "chr2_47977120_47977201_-"; exonnum "8"; txlen "1332";
chr2	ENSEMBL_gcm37	exon	47977120	47977201	2.02999779414099	-	.	gene_id "ENSMUSG00000086353.4"; transcript_id "ENSMUSG00000086353.4_tx_3"; exon_id "chr2_47977120_47977201_-"; exonnum "2"; txlen "635";
chr2	ENSEMBL_gcm37	exon	47977120	47977201	0.208815725178272	-	.	gene_id "ENSMUSG00000086353.4"; transcript_id "ENSMUSG00000086353.4_tx_50"; exon_id "chr2_47977120_47977201_-"; exonnum "4"; txlen "891";
chr2	ENSEMBL_gcm37	exon	47977120	47977201	0.207554700091414	-	.	gene_id "ENSMUSG00000086353.4"; transcript_id "ENSMUSG00000086353.4_tx_51"; exon_id "chr2_47977120_47977201_-"; exonnum "4"; txlen "1053";
chr2	ENSEMBL_gcm37	exon	47977120	47977201	0.127446081543889	-	.	gene_id "ENSMUSG00000086353.4"; transcript_id "ENSMUSG00000086353.4_tx_68"; exon_id "chr2_47977120_47977201_-"; exonnum "3"; txlen "839";
chr2	ENSEMBL_gcm37	exon	47977120	47977201	0.075672585698125	-	.	gene_id "ENSMUSG00000086353.4"; transcript_id "ENSMUSG00000086353.4_tx_82"; exon_id "chr2_47977120_47977201_-"; exonnum "4"; txlen "733";
chr2	ENSEMBL_gcm37	exon	47977120	47977201	0.075672585698125	-	.	gene_id "ENSMUSG00000086353.4"; transcript_id "ENSMUSG00000086353.4_tx_85"; exon_id "chr2_47977120_47977201_-"; exonnum "4"; txlen "571";
chr2	ENSEMBL_gcm37	exon	47977120	47977201	0.075672585698125	-	.	gene_id "ENSMUSG00000086353.4"; transcript_id "ENSMUSG00000086353.4_tx_86"; exon_id "chr2_47977120_47977201_-"; exonnum "3"; txlen "519";
chr2	ENSEMBL_gcm37	exon	47977120	47977201	0.0643216978434062	-	.	gene_id "ENSMUSG00000086353.4"; transcript_id "ENSMUSG00000086353.4_tx_91"; exon_id "chr2_47977120_47977201_-"; exonnum "4"; txlen "1086";
chr2	ENSEMBL_gcm37	exon	47977120	47977201	0.0643216978434062	-	.	gene_id "ENSMUSG00000086353.4"; transcript_id "ENSMUSG00000086353.4_tx_92"; exon_id "chr2_47977120_47977201_-"; exonnum "5"; txlen "1300";
chr2	ENSEMBL_gcm37	exon	47977120	47977201	0.0643216978434062	-	.	gene_id "ENSMUSG00000086353.4"; transcript_id "ENSMUSG00000086353.4_tx_93"; exon_id "chr2_47977120_47977201_-"; exonnum "5"; txlen "1138";
chr2	ENSEMBL_gcm37	exon	47977120	47977201	0.0643216978434062	-	.	gene_id "ENSMUSG00000086353.4"; transcript_id "ENSMUSG00000086353.4_tx_94"; exon_id "chr2_47977120_47977201_-"; exonnum "5"; txlen "980";
chr2	ENSEMBL_gcm37	exon	47977120	47977201	0.0643216978434062	-	.	gene_id "ENSMUSG00000086353.4"; transcript_id "ENSMUSG00000086353.4_tx_95"; exon_id "chr2_47977120_47977201_-"; exonnum "5"; txlen "818";
chr2	ENSEMBL_gcm37	exon	47977120	47977201	0.0643216978434062	-	.	gene_id "ENSMUSG00000086353.4"; transcript_id "ENSMUSG00000086353.4_tx_96"; exon_id "chr2_47977120_47977201_-"; exonnum "4"; txlen "766";
chr2	sragcm37_ss	exon	48040895	48040970	2.02999779414099	-	.	gene_id "ENSMUSG00000086353.4"; transcript_id "ENSMUSG00000086353.4_tx_3"; exon_id "chr2_48040895_48040970_-"; exonnum "1"; txlen "635";
chr2	sragcm37_mid	exon	48045328	48045439	0.439778494906811	-	.	gene_id "ENSMUSG00000086353.4"; transcript_id "ENSMUSG00000086353.4_tx_25"; exon_id "chr2_48045328_48045439_-"; exonnum "7"; txlen "848";
chr2	sragcm37_mid	exon	48045328	48045439	0.257353952236887	-	.	gene_id "ENSMUSG00000086353.4"; transcript_id "ENSMUSG00000086353.4_tx_43"; exon_id "chr2_48045328_48045439_-"; exonnum "7"; txlen "755";
chr2	sragcm37_mid	exon	48045328	48045439	0.257353952236887	-	.	gene_id "ENSMUSG00000086353.4"; transcript_id "ENSMUSG00000086353.4_tx_44"; exon_id "chr2_48045328_48045439_-"; exonnum "8"; txlen "1085";
chr2	HAVANA	exon	48045537	48045904	0	-	.	gene_id "ENSMUSG00000086353.4"; transcript_id "ENSMUST00000247111.2"; gene_type "lncRNA"; gene_name "Gm13481"; transcript_type "lncRNA"; transcript_name "Gm13481-203"; exon_number 5; exon_id "ENSMUSE00001748146.1"; level 2; mgi_id "MGI:3651624"; tag "basic"; tag "TAGENE"; havana_gene "OTTMUSG00000012370.1";
chr2	HAVANA	transcript	48045537	48347258	0	-	.	gene_id "ENSMUSG00000086353.4"; transcript_id "ENSMUST00000247111.2"; gene_type "lncRNA"; gene_name "Gm13481"; transcript_type "lncRNA"; transcript_name "Gm13481-203"; level 2; mgi_id "MGI:3651624"; tag "basic"; tag "TAGENE"; havana_gene "OTTMUSG00000012370.1";
chr2	HAVANA	exon	48045541	48045726	0	-	.	gene_id "ENSMUSG00000086353.4"; transcript_id "ENSMUST00000380543.1"; gene_type "lncRNA"; gene_name "Gm13481"; transcript_type "lncRNA"; transcript_name "Gm13481-220"; exon_number 6; exon_id "ENSMUSE00001748177.1"; level 2; mgi_id "MGI:3651624"; tag "basic"; tag "TAGENE"; havana_gene "OTTMUSG00000012370.1";
chr2	HAVANA	exon	48045541	48045726	0	-	.	gene_id "ENSMUSG00000086353.4"; transcript_id "ENSMUST00000380534.1"; gene_type "lncRNA"; gene_name "Gm13481"; transcript_type "lncRNA"; transcript_name "Gm13481-211"; exon_number 5; exon_id "ENSMUSE00001748177.1"; level 2; mgi_id "MGI:3651624"; tag "TAGENE"; havana_gene "OTTMUSG00000012370.1";
chr2	HAVANA	exon	48045541	48045904	0	-	.	gene_id "ENSMUSG00000086353.4"; transcript_id "ENSMUST00000380546.1"; gene_type "lncRNA"; gene_name "Gm13481"; transcript_type "lncRNA"; transcript_name "Gm13481-223"; exon_number 5; exon_id "ENSMUSE00001748165.1"; level 2; mgi_id "MGI:3651624"; tag "TAGENE"; havana_gene "OTTMUSG00000012370.1";
chr2	HAVANA	exon	48045541	48045904	0	-	.	gene_id "ENSMUSG00000086353.4"; transcript_id "ENSMUST00000380544.1"; gene_type "lncRNA"; gene_name "Gm13481"; transcript_type "lncRNA"; transcript_name "Gm13481-221"; exon_number 5; exon_id "ENSMUSE00001748165.1"; level 2; mgi_id "MGI:3651624"; tag "TAGENE"; havana_gene "OTTMUSG00000012370.1";
chr2	HAVANA	exon	48045541	48045904	0	-	.	gene_id "ENSMUSG00000086353.4"; transcript_id "ENSMUST00000380542.1"; gene_type "lncRNA"; gene_name "Gm13481"; transcript_type "lncRNA"; transcript_name "Gm13481-219"; exon_number 5; exon_id "ENSMUSE00001748165.1"; level 2; mgi_id "MGI:3651624"; tag "TAGENE"; havana_gene "OTTMUSG00000012370.1";
chr2	HAVANA	exon	48045541	48045904	0	-	.	gene_id "ENSMUSG00000086353.4"; transcript_id "ENSMUST00000380540.1"; gene_type "lncRNA"; gene_name "Gm13481"; transcript_type "lncRNA"; transcript_name "Gm13481-217"; exon_number 4; exon_id "ENSMUSE00001748165.1"; level 2; mgi_id "MGI:3651624"; tag "TAGENE"; havana_gene "OTTMUSG00000012370.1";
chr2	HAVANA	exon	48045541	48045904	0	-	.	gene_id "ENSMUSG00000086353.4"; transcript_id "ENSMUST00000380539.1"; gene_type "lncRNA"; gene_name "Gm13481"; transcript_type "lncRNA"; transcript_name "Gm13481-216"; exon_number 7; exon_id "ENSMUSE00001748165.1"; level 2; mgi_id "MGI:3651624"; tag "basic"; tag "TAGENE"; havana_gene "OTTMUSG00000012370.1";
chr2	HAVANA	exon	48045541	48045904	0	-	.	gene_id "ENSMUSG00000086353.4"; transcript_id "ENSMUST00000380537.1"; gene_type "lncRNA"; gene_name "Gm13481"; transcript_type "lncRNA"; transcript_name "Gm13481-214"; exon_number 4; exon_id "ENSMUSE00001748165.1"; level 2; mgi_id "MGI:3651624"; tag "TAGENE"; havana_gene "OTTMUSG00000012370.1";
chr2	HAVANA	exon	48045541	48045904	0	-	.	gene_id "ENSMUSG00000086353.4"; transcript_id "ENSMUST00000380538.1"; gene_type "lncRNA"; gene_name "Gm13481"; transcript_type "lncRNA"; transcript_name "Gm13481-215"; exon_number 6; exon_id "ENSMUSE00001748165.1"; level 2; mgi_id "MGI:3651624"; tag "TAGENE"; havana_gene "OTTMUSG00000012370.1";
chr2	HAVANA	exon	48045541	48045904	0	-	.	gene_id "ENSMUSG00000086353.4"; transcript_id "ENSMUST00000380536.1"; gene_type "lncRNA"; gene_name "Gm13481"; transcript_type "lncRNA"; transcript_name "Gm13481-213"; exon_number 4; exon_id "ENSMUSE00001748165.1"; level 2; mgi_id "MGI:3651624"; tag "TAGENE"; havana_gene "OTTMUSG00000012370.1";
chr2	HAVANA	exon	48045541	48045904	0	-	.	gene_id "ENSMUSG00000086353.4"; transcript_id "ENSMUST00000380535.1"; gene_type "lncRNA"; gene_name "Gm13481"; transcript_type "lncRNA"; transcript_name "Gm13481-212"; exon_number 8; exon_id "ENSMUSE00001748165.1"; level 2; mgi_id "MGI:3651624"; tag "basic"; tag "TAGENE"; havana_gene "OTTMUSG00000012370.1";
chr2	HAVANA	exon	48045541	48045904	0	-	.	gene_id "ENSMUSG00000086353.4"; transcript_id "ENSMUST00000380533.1"; gene_type "lncRNA"; gene_name "Gm13481"; transcript_type "lncRNA"; transcript_name "Gm13481-210"; exon_number 4; exon_id "ENSMUSE00001748165.1"; level 2; mgi_id "MGI:3651624"; tag "TAGENE"; havana_gene "OTTMUSG00000012370.1";
chr2	HAVANA	exon	48045541	48045904	0	-	.	gene_id "ENSMUSG00000086353.4"; transcript_id "ENSMUST00000380532.1"; gene_type "lncRNA"; gene_name "Gm13481"; transcript_type "lncRNA"; transcript_name "Gm13481-209"; exon_number 3; exon_id "ENSMUSE00001748165.1"; level 2; mgi_id "MGI:3651624"; tag "TAGENE"; havana_gene "OTTMUSG00000012370.1";
chr2	HAVANA	transcript	48045541	48347198	0	-	.	gene_id "ENSMUSG00000086353.4"; transcript_id "ENSMUST00000380546.1"; gene_type "lncRNA"; gene_name "Gm13481"; transcript_type "lncRNA"; transcript_name "Gm13481-223"; level 2; mgi_id "MGI:3651624"; tag "TAGENE"; havana_gene "OTTMUSG00000012370.1";
chr2	HAVANA	transcript	48045541	48347208	0	-	.	gene_id "ENSMUSG00000086353.4"; transcript_id "ENSMUST00000380544.1"; gene_type "lncRNA"; gene_name "Gm13481"; transcript_type "lncRNA"; transcript_name "Gm13481-221"; level 2; mgi_id "MGI:3651624"; tag "TAGENE"; havana_gene "OTTMUSG00000012370.1";
chr2	HAVANA	transcript	48045541	48347222	0	-	.	gene_id "ENSMUSG00000086353.4"; transcript_id "ENSMUST00000380543.1"; gene_type "lncRNA"; gene_name "Gm13481"; transcript_type "lncRNA"; transcript_name "Gm13481-220"; level 2; mgi_id "MGI:3651624"; tag "basic"; tag "TAGENE"; havana_gene "OTTMUSG00000012370.1";
chr2	HAVANA	transcript	48045541	48347238	0	-	.	gene_id "ENSMUSG00000086353.4"; transcript_id "ENSMUST00000380542.1"; gene_type "lncRNA"; gene_name "Gm13481"; transcript_type "lncRNA"; transcript_name "Gm13481-219"; level 2; mgi_id "MGI:3651624"; tag "TAGENE"; havana_gene "OTTMUSG00000012370.1";
chr2	HAVANA	transcript	48045541	48347249	0	-	.	gene_id "ENSMUSG00000086353.4"; transcript_id "ENSMUST00000380540.1"; gene_type "lncRNA"; gene_name "Gm13481"; transcript_type "lncRNA"; transcript_name "Gm13481-217"; level 2; mgi_id "MGI:3651624"; tag "TAGENE"; havana_gene "OTTMUSG00000012370.1";
chr2	HAVANA	transcript	48045541	48347256	0	-	.	gene_id "ENSMUSG00000086353.4"; transcript_id "ENSMUST00000380539.1"; gene_type "lncRNA"; gene_name "Gm13481"; transcript_type "lncRNA"; transcript_name "Gm13481-216"; level 2; mgi_id "MGI:3651624"; tag "basic"; tag "TAGENE"; havana_gene "OTTMUSG00000012370.1";
chr2	HAVANA	transcript	48045541	48347257	0	-	.	gene_id "ENSMUSG00000086353.4"; transcript_id "ENSMUST00000380537.1"; gene_type "lncRNA"; gene_name "Gm13481"; transcript_type "lncRNA"; transcript_name "Gm13481-214"; level 2; mgi_id "MGI:3651624"; tag "TAGENE"; havana_gene "OTTMUSG00000012370.1";
chr2	HAVANA	transcript	48045541	48347257	0	-	.	gene_id "ENSMUSG00000086353.4"; transcript_id "ENSMUST00000380538.1"; gene_type "lncRNA"; gene_name "Gm13481"; transcript_type "lncRNA"; transcript_name "Gm13481-215"; level 2; mgi_id "MGI:3651624"; tag "TAGENE"; havana_gene "OTTMUSG00000012370.1";
chr2	HAVANA	transcript	48045541	48347258	0	-	.	gene_id "ENSMUSG00000086353.4"; transcript_id "ENSMUST00000380536.1"; gene_type "lncRNA"; gene_name "Gm13481"; transcript_type "lncRNA"; transcript_name "Gm13481-213"; level 2; mgi_id "MGI:3651624"; tag "TAGENE"; havana_gene "OTTMUSG00000012370.1";
chr2	HAVANA	transcript	48045541	48347272	0	-	.	gene_id "ENSMUSG00000086353.4"; transcript_id "ENSMUST00000380535.1"; gene_type "lncRNA"; gene_name "Gm13481"; transcript_type "lncRNA"; transcript_name "Gm13481-212"; level 2; mgi_id "MGI:3651624"; tag "basic"; tag "TAGENE"; havana_gene "OTTMUSG00000012370.1";
chr2	HAVANA	transcript	48045541	48347277	0	-	.	gene_id "ENSMUSG00000086353.4"; transcript_id "ENSMUST00000380534.1"; gene_type "lncRNA"; gene_name "Gm13481"; transcript_type "lncRNA"; transcript_name "Gm13481-211"; level 2; mgi_id "MGI:3651624"; tag "TAGENE"; havana_gene "OTTMUSG00000012370.1";
chr2	HAVANA	transcript	48045541	48347435	0	-	.	gene_id "ENSMUSG00000086353.4"; transcript_id "ENSMUST00000380533.1"; gene_type "lncRNA"; gene_name "Gm13481"; transcript_type "lncRNA"; transcript_name "Gm13481-210"; level 2; mgi_id "MGI:3651624"; tag "TAGENE"; havana_gene "OTTMUSG00000012370.1";
chr2	HAVANA	transcript	48045541	48347456	0	-	.	gene_id "ENSMUSG00000086353.4"; transcript_id "ENSMUST00000380532.1"; gene_type "lncRNA"; gene_name "Gm13481"; transcript_type "lncRNA"; transcript_name "Gm13481-209"; level 2; mgi_id "MGI:3651624"; tag "TAGENE"; havana_gene "OTTMUSG00000012370.1";
chr2	HAVANA	exon	48045542	48045904	0	-	.	gene_id "ENSMUSG00000086353.4"; transcript_id "ENSMUST00000380541.1"; gene_type "lncRNA"; gene_name "Gm13481"; transcript_type "lncRNA"; transcript_name "Gm13481-218"; exon_number 5; exon_id "ENSMUSE00001748143.1"; level 2; mgi_id "MGI:3651624"; tag "basic"; tag "TAGENE"; havana_gene "OTTMUSG00000012370.1";
chr2	HAVANA	transcript	48045542	48347245	0	-	.	gene_id "ENSMUSG00000086353.4"; transcript_id "ENSMUST00000380541.1"; gene_type "lncRNA"; gene_name "Gm13481"; transcript_type "lncRNA"; transcript_name "Gm13481-218"; level 2; mgi_id "MGI:3651624"; tag "basic"; tag "TAGENE"; havana_gene "OTTMUSG00000012370.1";
chr2	HAVANA	exon	48045608	48045904	0	-	.	gene_id "ENSMUSG00000086353.4"; transcript_id "ENSMUST00000380565.1"; gene_type "lncRNA"; gene_name "Gm13481"; transcript_type "lncRNA"; transcript_name "Gm13481-242"; exon_number 4; exon_id "ENSMUSE00001748194.1"; level 2; mgi_id "MGI:3651624"; tag "TAGENE"; havana_gene "OTTMUSG00000012370.1";
chr2	HAVANA	transcript	48045608	48052282	0	-	.	gene_id "ENSMUSG00000086353.4"; transcript_id "ENSMUST00000380565.1"; gene_type "lncRNA"; gene_name "Gm13481"; transcript_type "lncRNA"; transcript_name "Gm13481-242"; level 2; mgi_id "MGI:3651624"; tag "TAGENE"; havana_gene "OTTMUSG00000012370.1";
chr2	HAVANA	exon	48045613	48045904	0	-	.	gene_id "ENSMUSG00000086353.4"; transcript_id "ENSMUST00000380548.1"; gene_type "lncRNA"; gene_name "Gm13481"; transcript_type "lncRNA"; transcript_name "Gm13481-225"; exon_number 4; exon_id "ENSMUSE00001748171.1"; level 2; mgi_id "MGI:3651624"; tag "basic"; tag "TAGENE"; havana_gene "OTTMUSG00000012370.1";
chr2	HAVANA	transcript	48045613	48347199	0	-	.	gene_id "ENSMUSG00000086353.4"; transcript_id "ENSMUST00000380548.1"; gene_type "lncRNA"; gene_name "Gm13481"; transcript_type "lncRNA"; transcript_name "Gm13481-225"; level 2; mgi_id "MGI:3651624"; tag "basic"; tag "TAGENE"; havana_gene "OTTMUSG00000012370.1";
chr2	HAVANA	exon	48045614	48045726	0	-	.	gene_id "ENSMUSG00000086353.4"; transcript_id "ENSMUST00000380566.1"; gene_type "lncRNA"; gene_name "Gm13481"; transcript_type "lncRNA"; transcript_name "Gm13481-243"; exon_number 6; exon_id "ENSMUSE00001748149.1"; level 2; mgi_id "MGI:3651624"; tag "basic"; tag "TAGENE"; havana_gene "OTTMUSG00000012370.1";
chr2	HAVANA	exon	48045614	48045726	0	-	.	gene_id "ENSMUSG00000086353.4"; transcript_id "ENSMUST00000380545.1"; gene_type "lncRNA"; gene_name "Gm13481"; transcript_type "lncRNA"; transcript_name "Gm13481-222"; exon_number 4; exon_id "ENSMUSE00001748149.1"; level 2; mgi_id "MGI:3651624"; tag "TAGENE"; havana_gene "OTTMUSG00000012370.1";
chr2	HAVANA	exon	48045614	48045904	0	-	.	gene_id "ENSMUSG00000086353.4"; transcript_id "ENSMUST00000380549.1"; gene_type "lncRNA"; gene_name "Gm13481"; transcript_type "lncRNA"; transcript_name "Gm13481-226"; exon_number 4; exon_id "ENSMUSE00001748161.1"; level 2; mgi_id "MGI:3651624"; tag "basic"; tag "TAGENE"; havana_gene "OTTMUSG00000012370.1";
chr2	HAVANA	exon	48045614	48045904	0	-	.	gene_id "ENSMUSG00000086353.4"; transcript_id "ENSMUST00000380547.1"; gene_type "lncRNA"; gene_name "Gm13481"; transcript_type "lncRNA"; transcript_name "Gm13481-224"; exon_number 6; exon_id "ENSMUSE00001748161.1"; level 2; mgi_id "MGI:3651624"; tag "TAGENE"; havana_gene "OTTMUSG00000012370.1";
chr2	HAVANA	transcript	48045614	48052282	0	-	.	gene_id "ENSMUSG00000086353.4"; transcript_id "ENSMUST00000380566.1"; gene_type "lncRNA"; gene_name "Gm13481"; transcript_type "lncRNA"; transcript_name "Gm13481-243"; level 2; mgi_id "MGI:3651624"; tag "basic"; tag "TAGENE"; havana_gene "OTTMUSG00000012370.1";
chr2	HAVANA	transcript	48045614	48347168	0	-	.	gene_id "ENSMUSG00000086353.4"; transcript_id "ENSMUST00000380549.1"; gene_type "lncRNA"; gene_name "Gm13481"; transcript_type "lncRNA"; transcript_name "Gm13481-226"; level 2; mgi_id "MGI:3651624"; tag "basic"; tag "TAGENE"; havana_gene "OTTMUSG00000012370.1";
chr2	HAVANA	transcript	48045614	48347233	0	-	.	gene_id "ENSMUSG00000086353.4"; transcript_id "ENSMUST00000380547.1"; gene_type "lncRNA"; gene_name "Gm13481"; transcript_type "lncRNA"; transcript_name "Gm13481-224"; level 2; mgi_id "MGI:3651624"; tag "TAGENE"; havana_gene "OTTMUSG00000012370.1";
chr2	HAVANA	transcript	48045614	48347272	0	-	.	gene_id "ENSMUSG00000086353.4"; transcript_id "ENSMUST00000380545.1"; gene_type "lncRNA"; gene_name "Gm13481"; transcript_type "lncRNA"; transcript_name "Gm13481-222"; level 2; mgi_id "MGI:3651624"; tag "TAGENE"; havana_gene "OTTMUSG00000012370.1";
chr2	HAVANA	exon	48045853	48045904	0	-	.	gene_id "ENSMUSG00000086353.4"; transcript_id "ENSMUST00000380527.1"; gene_type "lncRNA"; gene_name "Gm13481"; transcript_type "lncRNA"; transcript_name "Gm13481-204"; exon_number 3; exon_id "ENSMUSE00001748164.1"; level 2; mgi_id "MGI:3651624"; tag "basic"; tag "TAGENE"; havana_gene "OTTMUSG00000012370.1";
chr2	HAVANA	exon	48045853	48045904	0	-	.	gene_id "ENSMUSG00000086353.4"; transcript_id "ENSMUST00000380528.1"; gene_type "lncRNA"; gene_name "Gm13481"; transcript_type "lncRNA"; transcript_name "Gm13481-205"; exon_number 4; exon_id "ENSMUSE00001748164.1"; level 2; mgi_id "MGI:3651624"; tag "basic"; tag "TAGENE"; havana_gene "OTTMUSG00000012370.1";
chr2	HAVANA	exon	48045853	48045904	0	-	.	gene_id "ENSMUSG00000086353.4"; transcript_id "ENSMUST00000380529.1"; gene_type "lncRNA"; gene_name "Gm13481"; transcript_type "lncRNA"; transcript_name "Gm13481-206"; exon_number 4; exon_id "ENSMUSE00001748164.1"; level 2; mgi_id "MGI:3651624"; tag "basic"; tag "TAGENE"; havana_gene "OTTMUSG00000012370.1";
chr2	HAVANA	exon	48045853	48045904	0	-	.	gene_id "ENSMUSG00000086353.4"; transcript_id "ENSMUST00000380530.1"; gene_type "lncRNA"; gene_name "Gm13481"; transcript_type "lncRNA"; transcript_name "Gm13481-207"; exon_number 4; exon_id "ENSMUSE00001748164.1"; level 2; mgi_id "MGI:3651624"; tag "TAGENE"; havana_gene "OTTMUSG00000012370.1";
chr2	HAVANA	exon	48045853	48045904	0	-	.	gene_id "ENSMUSG00000086353.4"; transcript_id "ENSMUST00000380531.1"; gene_type "lncRNA"; gene_name "Gm13481"; transcript_type "lncRNA"; transcript_name "Gm13481-208"; exon_number 3; exon_id "ENSMUSE00001748164.1"; level 2; mgi_id "MGI:3651624"; tag "basic"; tag "TAGENE"; havana_gene "OTTMUSG00000012370.1";
chr2	HAVANA	exon	48045853	48045904	0	-	.	gene_id "ENSMUSG00000086353.4"; transcript_id "ENSMUST00000380543.1"; gene_type "lncRNA"; gene_name "Gm13481"; transcript_type "lncRNA"; transcript_name "Gm13481-220"; exon_number 5; exon_id "ENSMUSE00001748164.1"; level 2; mgi_id "MGI:3651624"; tag "basic"; tag "TAGENE"; havana_gene "OTTMUSG00000012370.1";
chr2	HAVANA	exon	48045853	48045904	0	-	.	gene_id "ENSMUSG00000086353.4"; transcript_id "ENSMUST00000380534.1"; gene_type "lncRNA"; gene_name "Gm13481"; transcript_type "lncRNA"; transcript_name "Gm13481-211"; exon_number 4; exon_id "ENSMUSE00001748164.1"; level 2; mgi_id "MGI:3651624"; tag "TAGENE"; havana_gene "OTTMUSG00000012370.1";
chr2	HAVANA	exon	48045853	48045904	0	-	.	gene_id "ENSMUSG00000086353.4"; transcript_id "ENSMUST00000380566.1"; gene_type "lncRNA"; gene_name "Gm13481"; transcript_type "lncRNA"; transcript_name "Gm13481-243"; exon_number 5; exon_id "ENSMUSE00001748164.1"; level 2; mgi_id "MGI:3651624"; tag "basic"; tag "TAGENE"; havana_gene "OTTMUSG00000012370.1";
chr2	HAVANA	exon	48045853	48045904	0	-	.	gene_id "ENSMUSG00000086353.4"; transcript_id "ENSMUST00000380545.1"; gene_type "lncRNA"; gene_name "Gm13481"; transcript_type "lncRNA"; transcript_name "Gm13481-222"; exon_number 3; exon_id "ENSMUSE00001748164.1"; level 2; mgi_id "MGI:3651624"; tag "TAGENE"; havana_gene "OTTMUSG00000012370.1";
chr2	ENSEMBL_gcm37	exon	48045853	48045904	0.0567544392735937	-	.	gene_id "ENSMUSG00000086353.4"; transcript_id "ENSMUSG00000086353.4_tx_104"; exon_id "chr2_48045853_48045904_-"; exonnum "6"; txlen "1405";
chr2	ENSEMBL_gcm37	exon	48045853	48045904	0.0567544392735937	-	.	gene_id "ENSMUSG00000086353.4"; transcript_id "ENSMUSG00000086353.4_tx_106"; exon_id "chr2_48045853_48045904_-"; exonnum "7"; txlen "1652";
chr2	ENSEMBL_gcm37	exon	48045853	48045904	0.0567544392735937	-	.	gene_id "ENSMUSG00000086353.4"; transcript_id "ENSMUSG00000086353.4_tx_109"; exon_id "chr2_48045853_48045904_-"; exonnum "6"; txlen "1085";
chr2	ENSEMBL_gcm37	exon	48045853	48045904	0.0567544392735937	-	.	gene_id "ENSMUSG00000086353.4"; transcript_id "ENSMUSG00000086353.4_tx_111"; exon_id "chr2_48045853_48045904_-"; exonnum "7"; txlen "1332";
chr2	ENSEMBL_gcm37	exon	48045853	48045904	0.439778494906811	-	.	gene_id "ENSMUSG00000086353.4"; transcript_id "ENSMUSG00000086353.4_tx_25"; exon_id "chr2_48045853_48045904_-"; exonnum "6"; txlen "848";
chr2	ENSEMBL_gcm37	exon	48045853	48045904	0.257353952236887	-	.	gene_id "ENSMUSG00000086353.4"; transcript_id "ENSMUSG00000086353.4_tx_43"; exon_id "chr2_48045853_48045904_-"; exonnum "6"; txlen "755";
chr2	ENSEMBL_gcm37	exon	48045853	48045904	0.257353952236887	-	.	gene_id "ENSMUSG00000086353.4"; transcript_id "ENSMUSG00000086353.4_tx_44"; exon_id "chr2_48045853_48045904_-"; exonnum "7"; txlen "1085";
chr2	ENSEMBL_gcm37	exon	48045853	48045904	0.208815725178272	-	.	gene_id "ENSMUSG00000086353.4"; transcript_id "ENSMUSG00000086353.4_tx_50"; exon_id "chr2_48045853_48045904_-"; exonnum "3"; txlen "891";
chr2	ENSEMBL_gcm37	exon	48045853	48045904	0.075672585698125	-	.	gene_id "ENSMUSG00000086353.4"; transcript_id "ENSMUSG00000086353.4_tx_85"; exon_id "chr2_48045853_48045904_-"; exonnum "3"; txlen "571";
chr2	ENSEMBL_gcm37	exon	48045853	48045904	0.0643216978434062	-	.	gene_id "ENSMUSG00000086353.4"; transcript_id "ENSMUSG00000086353.4_tx_93"; exon_id "chr2_48045853_48045904_-"; exonnum "4"; txlen "1138";
chr2	ENSEMBL_gcm37	exon	48045853	48045904	0.0643216978434062	-	.	gene_id "ENSMUSG00000086353.4"; transcript_id "ENSMUSG00000086353.4_tx_95"; exon_id "chr2_48045853_48045904_-"; exonnum "4"; txlen "818";
chr2	HAVANA	exon	48046158	48046278	0	-	.	gene_id "ENSMUSG00000086353.4"; transcript_id "ENSMUST00000380544.1"; gene_type "lncRNA"; gene_name "Gm13481"; transcript_type "lncRNA"; transcript_name "Gm13481-221"; exon_number 4; exon_id "ENSMUSE00001748181.1"; level 2; mgi_id "MGI:3651624"; tag "TAGENE"; havana_gene "OTTMUSG00000012370.1";
chr2	HAVANA	exon	48046158	48046278	0	-	.	gene_id "ENSMUSG00000086353.4"; transcript_id "ENSMUST00000380543.1"; gene_type "lncRNA"; gene_name "Gm13481"; transcript_type "lncRNA"; transcript_name "Gm13481-220"; exon_number 4; exon_id "ENSMUSE00001748181.1"; level 2; mgi_id "MGI:3651624"; tag "basic"; tag "TAGENE"; havana_gene "OTTMUSG00000012370.1";
chr2	HAVANA	exon	48046158	48046278	0	-	.	gene_id "ENSMUSG00000086353.4"; transcript_id "ENSMUST00000380542.1"; gene_type "lncRNA"; gene_name "Gm13481"; transcript_type "lncRNA"; transcript_name "Gm13481-219"; exon_number 4; exon_id "ENSMUSE00001748181.1"; level 2; mgi_id "MGI:3651624"; tag "TAGENE"; havana_gene "OTTMUSG00000012370.1";
chr2	HAVANA	exon	48046158	48046278	0	-	.	gene_id "ENSMUSG00000086353.4"; transcript_id "ENSMUST00000380540.1"; gene_type "lncRNA"; gene_name "Gm13481"; transcript_type "lncRNA"; transcript_name "Gm13481-217"; exon_number 3; exon_id "ENSMUSE00001748181.1"; level 2; mgi_id "MGI:3651624"; tag "TAGENE"; havana_gene "OTTMUSG00000012370.1";
chr2	HAVANA	exon	48046158	48046278	0	-	.	gene_id "ENSMUSG00000086353.4"; transcript_id "ENSMUST00000380539.1"; gene_type "lncRNA"; gene_name "Gm13481"; transcript_type "lncRNA"; transcript_name "Gm13481-216"; exon_number 6; exon_id "ENSMUSE00001748181.1"; level 2; mgi_id "MGI:3651624"; tag "basic"; tag "TAGENE"; havana_gene "OTTMUSG00000012370.1";
chr2	HAVANA	exon	48046158	48046278	0	-	.	gene_id "ENSMUSG00000086353.4"; transcript_id "ENSMUST00000380538.1"; gene_type "lncRNA"; gene_name "Gm13481"; transcript_type "lncRNA"; transcript_name "Gm13481-215"; exon_number 5; exon_id "ENSMUSE00001748181.1"; level 2; mgi_id "MGI:3651624"; tag "TAGENE"; havana_gene "OTTMUSG00000012370.1";
chr2	HAVANA	exon	48046158	48046278	0	-	.	gene_id "ENSMUSG00000086353.4"; transcript_id "ENSMUST00000380535.1"; gene_type "lncRNA"; gene_name "Gm13481"; transcript_type "lncRNA"; transcript_name "Gm13481-212"; exon_number 7; exon_id "ENSMUSE00001748181.1"; level 2; mgi_id "MGI:3651624"; tag "basic"; tag "TAGENE"; havana_gene "OTTMUSG00000012370.1";
chr2	HAVANA	exon	48046158	48046278	0	-	.	gene_id "ENSMUSG00000086353.4"; transcript_id "ENSMUST00000380565.1"; gene_type "lncRNA"; gene_name "Gm13481"; transcript_type "lncRNA"; transcript_name "Gm13481-242"; exon_number 3; exon_id "ENSMUSE00001748181.1"; level 2; mgi_id "MGI:3651624"; tag "TAGENE"; havana_gene "OTTMUSG00000012370.1";
chr2	HAVANA	exon	48046158	48046278	0	-	.	gene_id "ENSMUSG00000086353.4"; transcript_id "ENSMUST00000380566.1"; gene_type "lncRNA"; gene_name "Gm13481"; transcript_type "lncRNA"; transcript_name "Gm13481-243"; exon_number 4; exon_id "ENSMUSE00001748181.1"; level 2; mgi_id "MGI:3651624"; tag "basic"; tag "TAGENE"; havana_gene "OTTMUSG00000012370.1";
chr2	ENSEMBL_gcm37	exon	48046158	48046278	0.0567544392735937	-	.	gene_id "ENSMUSG00000086353.4"; transcript_id "ENSMUSG00000086353.4_tx_104"; exon_id "chr2_48046158_48046278_-"; exonnum "5"; txlen "1405";
chr2	ENSEMBL_gcm37	exon	48046158	48046278	0.0567544392735937	-	.	gene_id "ENSMUSG00000086353.4"; transcript_id "ENSMUSG00000086353.4_tx_106"; exon_id "chr2_48046158_48046278_-"; exonnum "6"; txlen "1652";
chr2	ENSEMBL_gcm37	exon	48046158	48046278	0.0567544392735937	-	.	gene_id "ENSMUSG00000086353.4"; transcript_id "ENSMUSG00000086353.4_tx_109"; exon_id "chr2_48046158_48046278_-"; exonnum "5"; txlen "1085";
chr2	ENSEMBL_gcm37	exon	48046158	48046278	0.0567544392735937	-	.	gene_id "ENSMUSG00000086353.4"; transcript_id "ENSMUSG00000086353.4_tx_111"; exon_id "chr2_48046158_48046278_-"; exonnum "6"; txlen "1332";
chr2	ENSEMBL_gcm37	exon	48046158	48046278	0.257353952236887	-	.	gene_id "ENSMUSG00000086353.4"; transcript_id "ENSMUSG00000086353.4_tx_43"; exon_id "chr2_48046158_48046278_-"; exonnum "5"; txlen "755";
chr2	ENSEMBL_gcm37	exon	48046158	48046278	0.257353952236887	-	.	gene_id "ENSMUSG00000086353.4"; transcript_id "ENSMUSG00000086353.4_tx_44"; exon_id "chr2_48046158_48046278_-"; exonnum "6"; txlen "1085";
chr2	HAVANA	exon	48047818	48047933	0	-	.	gene_id "ENSMUSG00000086353.4"; transcript_id "ENSMUST00000380565.1"; gene_type "lncRNA"; gene_name "Gm13481"; transcript_type "lncRNA"; transcript_name "Gm13481-242"; exon_number 2; exon_id "ENSMUSE00001748163.1"; level 2; mgi_id "MGI:3651624"; tag "TAGENE"; havana_gene "OTTMUSG00000012370.1";
chr2	HAVANA	exon	48047818	48047933	0	-	.	gene_id "ENSMUSG00000086353.4"; transcript_id "ENSMUST00000380566.1"; gene_type "lncRNA"; gene_name "Gm13481"; transcript_type "lncRNA"; transcript_name "Gm13481-243"; exon_number 3; exon_id "ENSMUSE00001748163.1"; level 2; mgi_id "MGI:3651624"; tag "basic"; tag "TAGENE"; havana_gene "OTTMUSG00000012370.1";
chr2	HAVANA	exon	48049816	48049844	0	-	.	gene_id "ENSMUSG00000086353.4"; transcript_id "ENSMUST00000380566.1"; gene_type "lncRNA"; gene_name "Gm13481"; transcript_type "lncRNA"; transcript_name "Gm13481-243"; exon_number 2; exon_id "ENSMUSE00001748159.1"; level 2; mgi_id "MGI:3651624"; tag "basic"; tag "TAGENE"; havana_gene "OTTMUSG00000012370.1";
chr2	HAVANA	exon	48052115	48052282	0	-	.	gene_id "ENSMUSG00000086353.4"; transcript_id "ENSMUST00000380565.1"; gene_type "lncRNA"; gene_name "Gm13481"; transcript_type "lncRNA"; transcript_name "Gm13481-242"; exon_number 1; exon_id "ENSMUSE00001748162.1"; level 2; mgi_id "MGI:3651624"; tag "TAGENE"; havana_gene "OTTMUSG00000012370.1";
chr2	HAVANA	exon	48052115	48052282	0	-	.	gene_id "ENSMUSG00000086353.4"; transcript_id "ENSMUST00000380566.1"; gene_type "lncRNA"; gene_name "Gm13481"; transcript_type "lncRNA"; transcript_name "Gm13481-243"; exon_number 1; exon_id "ENSMUSE00001748162.1"; level 2; mgi_id "MGI:3651624"; tag "basic"; tag "TAGENE"; havana_gene "OTTMUSG00000012370.1";
chr2	HAVANA	exon	48080642	48080797	0	-	.	gene_id "ENSMUSG00000086353.4"; transcript_id "ENSMUST00000380535.1"; gene_type "lncRNA"; gene_name "Gm13481"; transcript_type "lncRNA"; transcript_name "Gm13481-212"; exon_number 6; exon_id "ENSMUSE00001748168.1"; level 2; mgi_id "MGI:3651624"; tag "basic"; tag "TAGENE"; havana_gene "OTTMUSG00000012370.1";
chr2	HAVANA	exon	48106126	48106304	0	-	.	gene_id "ENSMUSG00000086353.4"; transcript_id "ENSMUST00000380539.1"; gene_type "lncRNA"; gene_name "Gm13481"; transcript_type "lncRNA"; transcript_name "Gm13481-216"; exon_number 5; exon_id "ENSMUSE00001748172.1"; level 2; mgi_id "MGI:3651624"; tag "basic"; tag "TAGENE"; havana_gene "OTTMUSG00000012370.1";
chr2	ENSEMBL_gcm37	exon	48106126	48106304	0.0567544392735937	-	.	gene_id "ENSMUSG00000086353.4"; transcript_id "ENSMUSG00000086353.4_tx_104"; exon_id "chr2_48106126_48106304_-"; exonnum "4"; txlen "1405";
chr2	ENSEMBL_gcm37	exon	48106126	48106304	0.0567544392735937	-	.	gene_id "ENSMUSG00000086353.4"; transcript_id "ENSMUSG00000086353.4_tx_106"; exon_id "chr2_48106126_48106304_-"; exonnum "5"; txlen "1652";
chr2	ENSEMBL_gcm37	exon	48106126	48106304	0.0567544392735937	-	.	gene_id "ENSMUSG00000086353.4"; transcript_id "ENSMUSG00000086353.4_tx_109"; exon_id "chr2_48106126_48106304_-"; exonnum "4"; txlen "1085";
chr2	ENSEMBL_gcm37	exon	48106126	48106304	0.0567544392735937	-	.	gene_id "ENSMUSG00000086353.4"; transcript_id "ENSMUSG00000086353.4_tx_111"; exon_id "chr2_48106126_48106304_-"; exonnum "5"; txlen "1332";
chr2	HAVANA	exon	48112405	48112618	0	-	.	gene_id "ENSMUSG00000086353.4"; transcript_id "ENSMUST00000380550.1"; gene_type "lncRNA"; gene_name "Gm13481"; transcript_type "lncRNA"; transcript_name "Gm13481-227"; exon_number 1; exon_id "ENSMUSE00001489981.1"; level 2; mgi_id "MGI:3651624"; tag "TAGENE"; havana_gene "OTTMUSG00000012370.1";
chr2	HAVANA	exon	48112405	48112618	0	-	.	gene_id "ENSMUSG00000086353.4"; transcript_id "ENSMUST00000247111.2"; gene_type "lncRNA"; gene_name "Gm13481"; transcript_type "lncRNA"; transcript_name "Gm13481-203"; exon_number 4; exon_id "ENSMUSE00001489981.1"; level 2; mgi_id "MGI:3651624"; tag "basic"; tag "TAGENE"; havana_gene "OTTMUSG00000012370.1";
chr2	HAVANA	exon	48112405	48112618	0	-	.	gene_id "ENSMUSG00000086353.4"; transcript_id "ENSMUST00000380539.1"; gene_type "lncRNA"; gene_name "Gm13481"; transcript_type "lncRNA"; transcript_name "Gm13481-216"; exon_number 4; exon_id "ENSMUSE00001489981.1"; level 2; mgi_id "MGI:3651624"; tag "basic"; tag "TAGENE"; havana_gene "OTTMUSG00000012370.1";
chr2	HAVANA	exon	48112405	48112618	0	-	.	gene_id "ENSMUSG00000086353.4"; transcript_id "ENSMUST00000380536.1"; gene_type "lncRNA"; gene_name "Gm13481"; transcript_type "lncRNA"; transcript_name "Gm13481-213"; exon_number 3; exon_id "ENSMUSE00001489981.1"; level 2; mgi_id "MGI:3651624"; tag "TAGENE"; havana_gene "OTTMUSG00000012370.1";
chr2	HAVANA	exon	48112405	48112618	0	-	.	gene_id "ENSMUSG00000086353.4"; transcript_id "ENSMUST00000380535.1"; gene_type "lncRNA"; gene_name "Gm13481"; transcript_type "lncRNA"; transcript_name "Gm13481-212"; exon_number 5; exon_id "ENSMUSE00001489981.1"; level 2; mgi_id "MGI:3651624"; tag "basic"; tag "TAGENE"; havana_gene "OTTMUSG00000012370.1";
chr2	HAVANA	exon	48112405	48112618	0	-	.	gene_id "ENSMUSG00000086353.4"; transcript_id "ENSMUST00000380541.1"; gene_type "lncRNA"; gene_name "Gm13481"; transcript_type "lncRNA"; transcript_name "Gm13481-218"; exon_number 4; exon_id "ENSMUSE00001489981.1"; level 2; mgi_id "MGI:3651624"; tag "basic"; tag "TAGENE"; havana_gene "OTTMUSG00000012370.1";
chr2	HAVANA	exon	48112405	48112618	0	-	.	gene_id "ENSMUSG00000086353.4"; transcript_id "ENSMUST00000380547.1"; gene_type "lncRNA"; gene_name "Gm13481"; transcript_type "lncRNA"; transcript_name "Gm13481-224"; exon_number 5; exon_id "ENSMUSE00001489981.1"; level 2; mgi_id "MGI:3651624"; tag "TAGENE"; havana_gene "OTTMUSG00000012370.1";
chr2	ENSEMBL_gcm37	exon	48112405	48112618	0.0567544392735937	-	.	gene_id "ENSMUSG00000086353.4"; transcript_id "ENSMUSG00000086353.4_tx_104"; exon_id "chr2_48112405_48112618_-"; exonnum "3"; txlen "1405";
chr2	ENSEMBL_gcm37	exon	48112405	48112618	0.0567544392735937	-	.	gene_id "ENSMUSG00000086353.4"; transcript_id "ENSMUSG00000086353.4_tx_106"; exon_id "chr2_48112405_48112618_-"; exonnum "4"; txlen "1652";
chr2	ENSEMBL_gcm37	exon	48112405	48112618	0.0567544392735937	-	.	gene_id "ENSMUSG00000086353.4"; transcript_id "ENSMUSG00000086353.4_tx_109"; exon_id "chr2_48112405_48112618_-"; exonnum "3"; txlen "1085";
chr2	ENSEMBL_gcm37	exon	48112405	48112618	0.0567544392735937	-	.	gene_id "ENSMUSG00000086353.4"; transcript_id "ENSMUSG00000086353.4_tx_111"; exon_id "chr2_48112405_48112618_-"; exonnum "4"; txlen "1332";
chr2	ENSEMBL_gcm37	exon	48112405	48112618	0.439778494906811	-	.	gene_id "ENSMUSG00000086353.4"; transcript_id "ENSMUSG00000086353.4_tx_25"; exon_id "chr2_48112405_48112618_-"; exonnum "5"; txlen "848";
chr2	ENSEMBL_gcm37	exon	48112405	48112618	0.207554700091414	-	.	gene_id "ENSMUSG00000086353.4"; transcript_id "ENSMUSG00000086353.4_tx_51"; exon_id "chr2_48112405_48112618_-"; exonnum "3"; txlen "1053";
chr2	ENSEMBL_gcm37	exon	48112405	48112618	0.075672585698125	-	.	gene_id "ENSMUSG00000086353.4"; transcript_id "ENSMUSG00000086353.4_tx_82"; exon_id "chr2_48112405_48112618_-"; exonnum "3"; txlen "733";
chr2	ENSEMBL_gcm37	exon	48112405	48112618	0.0643216978434062	-	.	gene_id "ENSMUSG00000086353.4"; transcript_id "ENSMUSG00000086353.4_tx_92"; exon_id "chr2_48112405_48112618_-"; exonnum "4"; txlen "1300";
chr2	ENSEMBL_gcm37	exon	48112405	48112618	0.0643216978434062	-	.	gene_id "ENSMUSG00000086353.4"; transcript_id "ENSMUSG00000086353.4_tx_94"; exon_id "chr2_48112405_48112618_-"; exonnum "4"; txlen "980";
chr2	HAVANA	exon	48139807	48139903	0	-	.	gene_id "ENSMUSG00000086353.4"; transcript_id "ENSMUST00000127672.2"; gene_type "lncRNA"; gene_name "Gm13481"; transcript_type "lncRNA"; transcript_name "Gm13481-201"; exon_number 3; exon_id "ENSMUSE00000780006.2"; level 2; transcript_support_level "1"; mgi_id "MGI:3651624"; tag "basic"; tag "Ensembl_canonical"; tag "GENCODE_Primary"; havana_gene "OTTMUSG00000012370.1"; havana_transcript "OTTMUST00000029449.1";
chr2	HAVANA	exon	48139807	48139903	0	-	.	gene_id "ENSMUSG00000086353.4"; transcript_id "ENSMUST00000380535.1"; gene_type "lncRNA"; gene_name "Gm13481"; transcript_type "lncRNA"; transcript_name "Gm13481-212"; exon_number 4; exon_id "ENSMUSE00000780006.2"; level 2; mgi_id "MGI:3651624"; tag "basic"; tag "TAGENE"; havana_gene "OTTMUSG00000012370.1";
chr2	HAVANA	exon	48196955	48200172	0	-	.	gene_id "ENSMUSG00000086353.4"; transcript_id "ENSMUST00000380551.1"; gene_type "lncRNA"; gene_name "Gm13481"; transcript_type "lncRNA"; transcript_name "Gm13481-228"; exon_number 2; exon_id "ENSMUSE00001748154.1"; level 2; mgi_id "MGI:3651624"; tag "basic"; tag "TAGENE"; havana_gene "OTTMUSG00000012370.1";
chr2	HAVANA	transcript	48196955	48347282	0	-	.	gene_id "ENSMUSG00000086353.4"; transcript_id "ENSMUST00000380551.1"; gene_type "lncRNA"; gene_name "Gm13481"; transcript_type "lncRNA"; transcript_name "Gm13481-228"; level 2; mgi_id "MGI:3651624"; tag "basic"; tag "TAGENE"; havana_gene "OTTMUSG00000012370.1";
chr2	HAVANA	exon	48199997	48200172	0	-	.	gene_id "ENSMUSG00000086353.4"; transcript_id "ENSMUST00000127672.2"; gene_type "lncRNA"; gene_name "Gm13481"; transcript_type "lncRNA"; transcript_name "Gm13481-201"; exon_number 2; exon_id "ENSMUSE00000789141.2"; level 2; transcript_support_level "1"; mgi_id "MGI:3651624"; tag "basic"; tag "Ensembl_canonical"; tag "GENCODE_Primary"; havana_gene "OTTMUSG00000012370.1"; havana_transcript "OTTMUST00000029449.1";
chr2	HAVANA	exon	48199997	48200172	0	-	.	gene_id "ENSMUSG00000086353.4"; transcript_id "ENSMUST00000380527.1"; gene_type "lncRNA"; gene_name "Gm13481"; transcript_type "lncRNA"; transcript_name "Gm13481-204"; exon_number 2; exon_id "ENSMUSE00000789141.2"; level 2; mgi_id "MGI:3651624"; tag "basic"; tag "TAGENE"; havana_gene "OTTMUSG00000012370.1";
chr2	HAVANA	exon	48199997	48200172	0	-	.	gene_id "ENSMUSG00000086353.4"; transcript_id "ENSMUST00000380528.1"; gene_type "lncRNA"; gene_name "Gm13481"; transcript_type "lncRNA"; transcript_name "Gm13481-205"; exon_number 3; exon_id "ENSMUSE00000789141.2"; level 2; mgi_id "MGI:3651624"; tag "basic"; tag "TAGENE"; havana_gene "OTTMUSG00000012370.1";
chr2	HAVANA	exon	48199997	48200172	0	-	.	gene_id "ENSMUSG00000086353.4"; transcript_id "ENSMUST00000380529.1"; gene_type "lncRNA"; gene_name "Gm13481"; transcript_type "lncRNA"; transcript_name "Gm13481-206"; exon_number 3; exon_id "ENSMUSE00000789141.2"; level 2; mgi_id "MGI:3651624"; tag "basic"; tag "TAGENE"; havana_gene "OTTMUSG00000012370.1";
chr2	HAVANA	exon	48199997	48200172	0	-	.	gene_id "ENSMUSG00000086353.4"; transcript_id "ENSMUST00000380530.1"; gene_type "lncRNA"; gene_name "Gm13481"; transcript_type "lncRNA"; transcript_name "Gm13481-207"; exon_number 3; exon_id "ENSMUSE00000789141.2"; level 2; mgi_id "MGI:3651624"; tag "TAGENE"; havana_gene "OTTMUSG00000012370.1";
chr2	HAVANA	exon	48199997	48200172	0	-	.	gene_id "ENSMUSG00000086353.4"; transcript_id "ENSMUST00000380531.1"; gene_type "lncRNA"; gene_name "Gm13481"; transcript_type "lncRNA"; transcript_name "Gm13481-208"; exon_number 2; exon_id "ENSMUSE00000789141.2"; level 2; mgi_id "MGI:3651624"; tag "basic"; tag "TAGENE"; havana_gene "OTTMUSG00000012370.1";
chr2	HAVANA	exon	48199997	48200172	0	-	.	gene_id "ENSMUSG00000086353.4"; transcript_id "ENSMUST00000247111.2"; gene_type "lncRNA"; gene_name "Gm13481"; transcript_type "lncRNA"; transcript_name "Gm13481-203"; exon_number 3; exon_id "ENSMUSE00000789141.2"; level 2; mgi_id "MGI:3651624"; tag "basic"; tag "TAGENE"; havana_gene "OTTMUSG00000012370.1";
chr2	HAVANA	exon	48199997	48200172	0	-	.	gene_id "ENSMUSG00000086353.4"; transcript_id "ENSMUST00000380546.1"; gene_type "lncRNA"; gene_name "Gm13481"; transcript_type "lncRNA"; transcript_name "Gm13481-223"; exon_number 4; exon_id "ENSMUSE00000789141.2"; level 2; mgi_id "MGI:3651624"; tag "TAGENE"; havana_gene "OTTMUSG00000012370.1";
chr2	HAVANA	exon	48199997	48200172	0	-	.	gene_id "ENSMUSG00000086353.4"; transcript_id "ENSMUST00000380544.1"; gene_type "lncRNA"; gene_name "Gm13481"; transcript_type "lncRNA"; transcript_name "Gm13481-221"; exon_number 3; exon_id "ENSMUSE00000789141.2"; level 2; mgi_id "MGI:3651624"; tag "TAGENE"; havana_gene "OTTMUSG00000012370.1";
chr2	HAVANA	exon	48199997	48200172	0	-	.	gene_id "ENSMUSG00000086353.4"; transcript_id "ENSMUST00000380543.1"; gene_type "lncRNA"; gene_name "Gm13481"; transcript_type "lncRNA"; transcript_name "Gm13481-220"; exon_number 3; exon_id "ENSMUSE00000789141.2"; level 2; mgi_id "MGI:3651624"; tag "basic"; tag "TAGENE"; havana_gene "OTTMUSG00000012370.1";
chr2	HAVANA	exon	48199997	48200172	0	-	.	gene_id "ENSMUSG00000086353.4"; transcript_id "ENSMUST00000380542.1"; gene_type "lncRNA"; gene_name "Gm13481"; transcript_type "lncRNA"; transcript_name "Gm13481-219"; exon_number 3; exon_id "ENSMUSE00000789141.2"; level 2; mgi_id "MGI:3651624"; tag "TAGENE"; havana_gene "OTTMUSG00000012370.1";
chr2	HAVANA	exon	48199997	48200172	0	-	.	gene_id "ENSMUSG00000086353.4"; transcript_id "ENSMUST00000380540.1"; gene_type "lncRNA"; gene_name "Gm13481"; transcript_type "lncRNA"; transcript_name "Gm13481-217"; exon_number 2; exon_id "ENSMUSE00000789141.2"; level 2; mgi_id "MGI:3651624"; tag "TAGENE"; havana_gene "OTTMUSG00000012370.1";
chr2	HAVANA	exon	48199997	48200172	0	-	.	gene_id "ENSMUSG00000086353.4"; transcript_id "ENSMUST00000380539.1"; gene_type "lncRNA"; gene_name "Gm13481"; transcript_type "lncRNA"; transcript_name "Gm13481-216"; exon_number 3; exon_id "ENSMUSE00000789141.2"; level 2; mgi_id "MGI:3651624"; tag "basic"; tag "TAGENE"; havana_gene "OTTMUSG00000012370.1";
chr2	HAVANA	exon	48199997	48200172	0	-	.	gene_id "ENSMUSG00000086353.4"; transcript_id "ENSMUST00000380537.1"; gene_type "lncRNA"; gene_name "Gm13481"; transcript_type "lncRNA"; transcript_name "Gm13481-214"; exon_number 3; exon_id "ENSMUSE00000789141.2"; level 2; mgi_id "MGI:3651624"; tag "TAGENE"; havana_gene "OTTMUSG00000012370.1";
chr2	HAVANA	exon	48199997	48200172	0	-	.	gene_id "ENSMUSG00000086353.4"; transcript_id "ENSMUST00000380538.1"; gene_type "lncRNA"; gene_name "Gm13481"; transcript_type "lncRNA"; transcript_name "Gm13481-215"; exon_number 4; exon_id "ENSMUSE00000789141.2"; level 2; mgi_id "MGI:3651624"; tag "TAGENE"; havana_gene "OTTMUSG00000012370.1";
chr2	HAVANA	exon	48199997	48200172	0	-	.	gene_id "ENSMUSG00000086353.4"; transcript_id "ENSMUST00000380536.1"; gene_type "lncRNA"; gene_name "Gm13481"; transcript_type "lncRNA"; transcript_name "Gm13481-213"; exon_number 2; exon_id "ENSMUSE00000789141.2"; level 2; mgi_id "MGI:3651624"; tag "TAGENE"; havana_gene "OTTMUSG00000012370.1";
chr2	HAVANA	exon	48199997	48200172	0	-	.	gene_id "ENSMUSG00000086353.4"; transcript_id "ENSMUST00000380535.1"; gene_type "lncRNA"; gene_name "Gm13481"; transcript_type "lncRNA"; transcript_name "Gm13481-212"; exon_number 3; exon_id "ENSMUSE00000789141.2"; level 2; mgi_id "MGI:3651624"; tag "basic"; tag "TAGENE"; havana_gene "OTTMUSG00000012370.1";
chr2	HAVANA	exon	48199997	48200172	0	-	.	gene_id "ENSMUSG00000086353.4"; transcript_id "ENSMUST00000380534.1"; gene_type "lncRNA"; gene_name "Gm13481"; transcript_type "lncRNA"; transcript_name "Gm13481-211"; exon_number 3; exon_id "ENSMUSE00000789141.2"; level 2; mgi_id "MGI:3651624"; tag "TAGENE"; havana_gene "OTTMUSG00000012370.1";
chr2	HAVANA	exon	48199997	48200172	0	-	.	gene_id "ENSMUSG00000086353.4"; transcript_id "ENSMUST00000380533.1"; gene_type "lncRNA"; gene_name "Gm13481"; transcript_type "lncRNA"; transcript_name "Gm13481-210"; exon_number 3; exon_id "ENSMUSE00000789141.2"; level 2; mgi_id "MGI:3651624"; tag "TAGENE"; havana_gene "OTTMUSG00000012370.1";
chr2	HAVANA	exon	48199997	48200172	0	-	.	gene_id "ENSMUSG00000086353.4"; transcript_id "ENSMUST00000380532.1"; gene_type "lncRNA"; gene_name "Gm13481"; transcript_type "lncRNA"; transcript_name "Gm13481-209"; exon_number 2; exon_id "ENSMUSE00000789141.2"; level 2; mgi_id "MGI:3651624"; tag "TAGENE"; havana_gene "OTTMUSG00000012370.1";
chr2	HAVANA	exon	48199997	48200172	0	-	.	gene_id "ENSMUSG00000086353.4"; transcript_id "ENSMUST00000380541.1"; gene_type "lncRNA"; gene_name "Gm13481"; transcript_type "lncRNA"; transcript_name "Gm13481-218"; exon_number 3; exon_id "ENSMUSE00000789141.2"; level 2; mgi_id "MGI:3651624"; tag "basic"; tag "TAGENE"; havana_gene "OTTMUSG00000012370.1";
chr2	HAVANA	exon	48199997	48200172	0	-	.	gene_id "ENSMUSG00000086353.4"; transcript_id "ENSMUST00000380548.1"; gene_type "lncRNA"; gene_name "Gm13481"; transcript_type "lncRNA"; transcript_name "Gm13481-225"; exon_number 3; exon_id "ENSMUSE00000789141.2"; level 2; mgi_id "MGI:3651624"; tag "basic"; tag "TAGENE"; havana_gene "OTTMUSG00000012370.1";
chr2	HAVANA	exon	48199997	48200172	0	-	.	gene_id "ENSMUSG00000086353.4"; transcript_id "ENSMUST00000380549.1"; gene_type "lncRNA"; gene_name "Gm13481"; transcript_type "lncRNA"; transcript_name "Gm13481-226"; exon_number 3; exon_id "ENSMUSE00000789141.2"; level 2; mgi_id "MGI:3651624"; tag "basic"; tag "TAGENE"; havana_gene "OTTMUSG00000012370.1";
chr2	HAVANA	exon	48199997	48200172	0	-	.	gene_id "ENSMUSG00000086353.4"; transcript_id "ENSMUST00000380547.1"; gene_type "lncRNA"; gene_name "Gm13481"; transcript_type "lncRNA"; transcript_name "Gm13481-224"; exon_number 4; exon_id "ENSMUSE00000789141.2"; level 2; mgi_id "MGI:3651624"; tag "TAGENE"; havana_gene "OTTMUSG00000012370.1";
chr2	HAVANA	exon	48199997	48200172	0	-	.	gene_id "ENSMUSG00000086353.4"; transcript_id "ENSMUST00000380545.1"; gene_type "lncRNA"; gene_name "Gm13481"; transcript_type "lncRNA"; transcript_name "Gm13481-222"; exon_number 2; exon_id "ENSMUSE00000789141.2"; level 2; mgi_id "MGI:3651624"; tag "TAGENE"; havana_gene "OTTMUSG00000012370.1";
chr2	ENSEMBL_gcm37	exon	48199997	48200172	0.0567544392735937	-	.	gene_id "ENSMUSG00000086353.4"; transcript_id "ENSMUSG00000086353.4_tx_104"; exon_id "chr2_48199997_48200172_-"; exonnum "2"; txlen "1405";
chr2	ENSEMBL_gcm37	exon	48199997	48200172	0.0567544392735937	-	.	gene_id "ENSMUSG00000086353.4"; transcript_id "ENSMUSG00000086353.4_tx_106"; exon_id "chr2_48199997_48200172_-"; exonnum "3"; txlen "1652";
chr2	ENSEMBL_gcm37	exon	48199997	48200172	0.0567544392735937	-	.	gene_id "ENSMUSG00000086353.4"; transcript_id "ENSMUSG00000086353.4_tx_109"; exon_id "chr2_48199997_48200172_-"; exonnum "2"; txlen "1085";
chr2	ENSEMBL_gcm37	exon	48199997	48200172	0.0567544392735937	-	.	gene_id "ENSMUSG00000086353.4"; transcript_id "ENSMUSG00000086353.4_tx_111"; exon_id "chr2_48199997_48200172_-"; exonnum "3"; txlen "1332";
chr2	ENSEMBL_gcm37	exon	48199997	48200172	0.439778494906811	-	.	gene_id "ENSMUSG00000086353.4"; transcript_id "ENSMUSG00000086353.4_tx_25"; exon_id "chr2_48199997_48200172_-"; exonnum "4"; txlen "848";
chr2	ENSEMBL_gcm37	exon	48199997	48200172	0.257353952236887	-	.	gene_id "ENSMUSG00000086353.4"; transcript_id "ENSMUSG00000086353.4_tx_43"; exon_id "chr2_48199997_48200172_-"; exonnum "4"; txlen "755";
chr2	ENSEMBL_gcm37	exon	48199997	48200172	0.257353952236887	-	.	gene_id "ENSMUSG00000086353.4"; transcript_id "ENSMUSG00000086353.4_tx_44"; exon_id "chr2_48199997_48200172_-"; exonnum "5"; txlen "1085";
chr2	ENSEMBL_gcm37	exon	48199997	48200172	0.208815725178272	-	.	gene_id "ENSMUSG00000086353.4"; transcript_id "ENSMUSG00000086353.4_tx_50"; exon_id "chr2_48199997_48200172_-"; exonnum "2"; txlen "891";
chr2	ENSEMBL_gcm37	exon	48199997	48200172	0.207554700091414	-	.	gene_id "ENSMUSG00000086353.4"; transcript_id "ENSMUSG00000086353.4_tx_51"; exon_id "chr2_48199997_48200172_-"; exonnum "2"; txlen "1053";
chr2	ENSEMBL_gcm37	exon	48199997	48200172	0.127446081543889	-	.	gene_id "ENSMUSG00000086353.4"; transcript_id "ENSMUSG00000086353.4_tx_68"; exon_id "chr2_48199997_48200172_-"; exonnum "2"; txlen "839";
chr2	ENSEMBL_gcm37	exon	48199997	48200172	0.075672585698125	-	.	gene_id "ENSMUSG00000086353.4"; transcript_id "ENSMUSG00000086353.4_tx_82"; exon_id "chr2_48199997_48200172_-"; exonnum "2"; txlen "733";
chr2	ENSEMBL_gcm37	exon	48199997	48200172	0.075672585698125	-	.	gene_id "ENSMUSG00000086353.4"; transcript_id "ENSMUSG00000086353.4_tx_85"; exon_id "chr2_48199997_48200172_-"; exonnum "2"; txlen "571";
chr2	ENSEMBL_gcm37	exon	48199997	48200172	0.075672585698125	-	.	gene_id "ENSMUSG00000086353.4"; transcript_id "ENSMUSG00000086353.4_tx_86"; exon_id "chr2_48199997_48200172_-"; exonnum "2"; txlen "519";
chr2	ENSEMBL_gcm37	exon	48199997	48200172	0.0643216978434062	-	.	gene_id "ENSMUSG00000086353.4"; transcript_id "ENSMUSG00000086353.4_tx_91"; exon_id "chr2_48199997_48200172_-"; exonnum "3"; txlen "1086";
chr2	ENSEMBL_gcm37	exon	48199997	48200172	0.0643216978434062	-	.	gene_id "ENSMUSG00000086353.4"; transcript_id "ENSMUSG00000086353.4_tx_92"; exon_id "chr2_48199997_48200172_-"; exonnum "3"; txlen "1300";
chr2	ENSEMBL_gcm37	exon	48199997	48200172	0.0643216978434062	-	.	gene_id "ENSMUSG00000086353.4"; transcript_id "ENSMUSG00000086353.4_tx_93"; exon_id "chr2_48199997_48200172_-"; exonnum "3"; txlen "1138";
chr2	ENSEMBL_gcm37	exon	48199997	48200172	0.0643216978434062	-	.	gene_id "ENSMUSG00000086353.4"; transcript_id "ENSMUSG00000086353.4_tx_94"; exon_id "chr2_48199997_48200172_-"; exonnum "3"; txlen "980";
chr2	ENSEMBL_gcm37	exon	48199997	48200172	0.0643216978434062	-	.	gene_id "ENSMUSG00000086353.4"; transcript_id "ENSMUSG00000086353.4_tx_95"; exon_id "chr2_48199997_48200172_-"; exonnum "3"; txlen "818";
chr2	ENSEMBL_gcm37	exon	48199997	48200172	0.0643216978434062	-	.	gene_id "ENSMUSG00000086353.4"; transcript_id "ENSMUSG00000086353.4_tx_96"; exon_id "chr2_48199997_48200172_-"; exonnum "3"; txlen "766";
chr2	sragcm37_ss	exon	48222975	48223078	0.0567544392735937	-	.	gene_id "ENSMUSG00000086353.4"; transcript_id "ENSMUSG00000086353.4_tx_104"; exon_id "chr2_48222975_48223078_-"; exonnum "1"; txlen "1405";
chr2	sragcm37_ss	exon	48222975	48223078	0.0567544392735937	-	.	gene_id "ENSMUSG00000086353.4"; transcript_id "ENSMUSG00000086353.4_tx_109"; exon_id "chr2_48222975_48223078_-"; exonnum "1"; txlen "1085";
chr2	sragcm37_ss	exon	48222975	48223078	0.208815725178272	-	.	gene_id "ENSMUSG00000086353.4"; transcript_id "ENSMUSG00000086353.4_tx_50"; exon_id "chr2_48222975_48223078_-"; exonnum "1"; txlen "891";
chr2	sragcm37_ss	exon	48222975	48223078	0.207554700091414	-	.	gene_id "ENSMUSG00000086353.4"; transcript_id "ENSMUSG00000086353.4_tx_51"; exon_id "chr2_48222975_48223078_-"; exonnum "1"; txlen "1053";
chr2	sragcm37_ss	exon	48222975	48223078	0.127446081543889	-	.	gene_id "ENSMUSG00000086353.4"; transcript_id "ENSMUSG00000086353.4_tx_68"; exon_id "chr2_48222975_48223078_-"; exonnum "1"; txlen "839";
chr2	sragcm37_ss	exon	48222975	48223078	0.075672585698125	-	.	gene_id "ENSMUSG00000086353.4"; transcript_id "ENSMUSG00000086353.4_tx_82"; exon_id "chr2_48222975_48223078_-"; exonnum "1"; txlen "733";
chr2	sragcm37_ss	exon	48222975	48223078	0.075672585698125	-	.	gene_id "ENSMUSG00000086353.4"; transcript_id "ENSMUSG00000086353.4_tx_85"; exon_id "chr2_48222975_48223078_-"; exonnum "1"; txlen "571";
chr2	sragcm37_ss	exon	48222975	48223078	0.075672585698125	-	.	gene_id "ENSMUSG00000086353.4"; transcript_id "ENSMUSG00000086353.4_tx_86"; exon_id "chr2_48222975_48223078_-"; exonnum "1"; txlen "519";
chr2	HAVANA	exon	48244209	48244838	0	-	.	gene_id "ENSMUSG00000086353.4"; transcript_id "ENSMUST00000380552.1"; gene_type "lncRNA"; gene_name "Gm13481"; transcript_type "lncRNA"; transcript_name "Gm13481-229"; exon_number 3; exon_id "ENSMUSE00001748157.1"; level 2; mgi_id "MGI:3651624"; tag "TAGENE"; havana_gene "OTTMUSG00000012370.1";
chr2	HAVANA	transcript	48244209	48347280	0	-	.	gene_id "ENSMUSG00000086353.4"; transcript_id "ENSMUST00000380552.1"; gene_type "lncRNA"; gene_name "Gm13481"; transcript_type "lncRNA"; transcript_name "Gm13481-229"; level 2; mgi_id "MGI:3651624"; tag "TAGENE"; havana_gene "OTTMUSG00000012370.1";
chr2	HAVANA	exon	48244231	48244838	0	-	.	gene_id "ENSMUSG00000086353.4"; transcript_id "ENSMUST00000380553.1"; gene_type "lncRNA"; gene_name "Gm13481"; transcript_type "lncRNA"; transcript_name "Gm13481-230"; exon_number 2; exon_id "ENSMUSE00001748148.1"; level 2; mgi_id "MGI:3651624"; tag "TAGENE"; havana_gene "OTTMUSG00000012370.1";
chr2	HAVANA	transcript	48244231	48347282	0	-	.	gene_id "ENSMUSG00000086353.4"; transcript_id "ENSMUST00000380553.1"; gene_type "lncRNA"; gene_name "Gm13481"; transcript_type "lncRNA"; transcript_name "Gm13481-230"; level 2; mgi_id "MGI:3651624"; tag "TAGENE"; havana_gene "OTTMUSG00000012370.1";
chr2	HAVANA	exon	48244509	48244838	0	-	.	gene_id "ENSMUSG00000086353.4"; transcript_id "ENSMUST00000380535.1"; gene_type "lncRNA"; gene_name "Gm13481"; transcript_type "lncRNA"; transcript_name "Gm13481-212"; exon_number 2; exon_id "ENSMUSE00001748169.1"; level 2; mgi_id "MGI:3651624"; tag "basic"; tag "TAGENE"; havana_gene "OTTMUSG00000012370.1";
chr2	HAVANA	exon	48244509	48244838	0	-	.	gene_id "ENSMUSG00000086353.4"; transcript_id "ENSMUST00000380548.1"; gene_type "lncRNA"; gene_name "Gm13481"; transcript_type "lncRNA"; transcript_name "Gm13481-225"; exon_number 2; exon_id "ENSMUSE00001748169.1"; level 2; mgi_id "MGI:3651624"; tag "basic"; tag "TAGENE"; havana_gene "OTTMUSG00000012370.1";
chr2	ENSEMBL_gcm37	exon	48244509	48244838	0.257353952236887	-	.	gene_id "ENSMUSG00000086353.4"; transcript_id "ENSMUSG00000086353.4_tx_44"; exon_id "chr2_48244509_48244838_-"; exonnum "4"; txlen "1085";
chr2	HAVANA	exon	48270058	48270730	0	-	.	gene_id "ENSMUSG00000086353.4"; transcript_id "ENSMUST00000380567.1"; gene_type "lncRNA"; gene_name "Gm13481"; transcript_type "lncRNA"; transcript_name "Gm13481-244"; exon_number 2; exon_id "ENSMUSE00001484596.1"; level 2; mgi_id "MGI:3651624"; tag "TAGENE"; havana_gene "OTTMUSG00000012370.1";
chr2	HAVANA	exon	48270058	48270730	0	-	.	gene_id "ENSMUSG00000086353.4"; transcript_id "ENSMUST00000380559.1"; gene_type "lncRNA"; gene_name "Gm13481"; transcript_type "lncRNA"; transcript_name "Gm13481-236"; exon_number 2; exon_id "ENSMUSE00001484596.1"; level 2; mgi_id "MGI:3651624"; tag "TAGENE"; havana_gene "OTTMUSG00000012370.1";
chr2	HAVANA	exon	48270058	48270730	0	-	.	gene_id "ENSMUSG00000086353.4"; transcript_id "ENSMUST00000380554.1"; gene_type "lncRNA"; gene_name "Gm13481"; transcript_type "lncRNA"; transcript_name "Gm13481-231"; exon_number 3; exon_id "ENSMUSE00001484596.1"; level 2; mgi_id "MGI:3651624"; tag "basic"; tag "TAGENE"; havana_gene "OTTMUSG00000012370.1";
chr2	HAVANA	exon	48270058	48270730	0	-	.	gene_id "ENSMUSG00000086353.4"; transcript_id "ENSMUST00000244853.2"; gene_type "lncRNA"; gene_name "Gm13481"; transcript_type "lncRNA"; transcript_name "Gm13481-202"; exon_number 2; exon_id "ENSMUSE00001484596.1"; level 2; mgi_id "MGI:3651624"; tag "TAGENE"; havana_gene "OTTMUSG00000012370.1";
chr2	HAVANA	transcript	48270058	48272384	0	-	.	gene_id "ENSMUSG00000086353.4"; transcript_id "ENSMUST00000380567.1"; gene_type "lncRNA"; gene_name "Gm13481"; transcript_type "lncRNA"; transcript_name "Gm13481-244"; level 2; mgi_id "MGI:3651624"; tag "TAGENE"; havana_gene "OTTMUSG00000012370.1";
chr2	HAVANA	transcript	48270058	48314782	0	-	.	gene_id "ENSMUSG00000086353.4"; transcript_id "ENSMUST00000380559.1"; gene_type "lncRNA"; gene_name "Gm13481"; transcript_type "lncRNA"; transcript_name "Gm13481-236"; level 2; mgi_id "MGI:3651624"; tag "TAGENE"; havana_gene "OTTMUSG00000012370.1";
chr2	HAVANA	transcript	48270058	48347280	0	-	.	gene_id "ENSMUSG00000086353.4"; transcript_id "ENSMUST00000380554.1"; gene_type "lncRNA"; gene_name "Gm13481"; transcript_type "lncRNA"; transcript_name "Gm13481-231"; level 2; mgi_id "MGI:3651624"; tag "basic"; tag "TAGENE"; havana_gene "OTTMUSG00000012370.1";
chr2	HAVANA	transcript	48270058	48347321	0	-	.	gene_id "ENSMUSG00000086353.4"; transcript_id "ENSMUST00000244853.2"; gene_type "lncRNA"; gene_name "Gm13481"; transcript_type "lncRNA"; transcript_name "Gm13481-202"; level 2; mgi_id "MGI:3651624"; tag "TAGENE"; havana_gene "OTTMUSG00000012370.1";
chr2	HAVANA	exon	48270063	48270730	0	-	.	gene_id "ENSMUSG00000086353.4"; transcript_id "ENSMUST00000380558.1"; gene_type "lncRNA"; gene_name "Gm13481"; transcript_type "lncRNA"; transcript_name "Gm13481-235"; exon_number 4; exon_id "ENSMUSE00001748173.1"; level 2; mgi_id "MGI:3651624"; tag "basic"; tag "TAGENE"; havana_gene "OTTMUSG00000012370.1";
chr2	HAVANA	exon	48270063	48270730	0	-	.	gene_id "ENSMUSG00000086353.4"; transcript_id "ENSMUST00000380557.1"; gene_type "lncRNA"; gene_name "Gm13481"; transcript_type "lncRNA"; transcript_name "Gm13481-234"; exon_number 3; exon_id "ENSMUSE00001748173.1"; level 2; mgi_id "MGI:3651624"; tag "TAGENE"; havana_gene "OTTMUSG00000012370.1";
chr2	HAVANA	exon	48270063	48270730	0	-	.	gene_id "ENSMUSG00000086353.4"; transcript_id "ENSMUST00000380556.1"; gene_type "lncRNA"; gene_name "Gm13481"; transcript_type "lncRNA"; transcript_name "Gm13481-233"; exon_number 4; exon_id "ENSMUSE00001748173.1"; level 2; mgi_id "MGI:3651624"; tag "TAGENE"; havana_gene "OTTMUSG00000012370.1";
chr2	HAVANA	exon	48270063	48270730	0	-	.	gene_id "ENSMUSG00000086353.4"; transcript_id "ENSMUST00000380555.1"; gene_type "lncRNA"; gene_name "Gm13481"; transcript_type "lncRNA"; transcript_name "Gm13481-232"; exon_number 3; exon_id "ENSMUSE00001748173.1"; level 2; mgi_id "MGI:3651624"; tag "TAGENE"; havana_gene "OTTMUSG00000012370.1";
chr2	HAVANA	transcript	48270063	48347249	0	-	.	gene_id "ENSMUSG00000086353.4"; transcript_id "ENSMUST00000380558.1"; gene_type "lncRNA"; gene_name "Gm13481"; transcript_type "lncRNA"; transcript_name "Gm13481-235"; level 2; mgi_id "MGI:3651624"; tag "basic"; tag "TAGENE"; havana_gene "OTTMUSG00000012370.1";
chr2	HAVANA	transcript	48270063	48347257	0	-	.	gene_id "ENSMUSG00000086353.4"; transcript_id "ENSMUST00000380557.1"; gene_type "lncRNA"; gene_name "Gm13481"; transcript_type "lncRNA"; transcript_name "Gm13481-234"; level 2; mgi_id "MGI:3651624"; tag "TAGENE"; havana_gene "OTTMUSG00000012370.1";
chr2	HAVANA	transcript	48270063	48347277	0	-	.	gene_id "ENSMUSG00000086353.4"; transcript_id "ENSMUST00000380556.1"; gene_type "lncRNA"; gene_name "Gm13481"; transcript_type "lncRNA"; transcript_name "Gm13481-233"; level 2; mgi_id "MGI:3651624"; tag "TAGENE"; havana_gene "OTTMUSG00000012370.1";
chr2	HAVANA	transcript	48270063	48347280	0	-	.	gene_id "ENSMUSG00000086353.4"; transcript_id "ENSMUST00000380555.1"; gene_type "lncRNA"; gene_name "Gm13481"; transcript_type "lncRNA"; transcript_name "Gm13481-232"; level 2; mgi_id "MGI:3651624"; tag "TAGENE"; havana_gene "OTTMUSG00000012370.1";
chr2	HAVANA	exon	48270066	48270730	0	-	.	gene_id "ENSMUSG00000086353.4"; transcript_id "ENSMUST00000380560.1"; gene_type "lncRNA"; gene_name "Gm13481"; transcript_type "lncRNA"; transcript_name "Gm13481-237"; exon_number 3; exon_id "ENSMUSE00001748197.1"; level 2; mgi_id "MGI:3651624"; tag "basic"; tag "TAGENE"; havana_gene "OTTMUSG00000012370.1";
chr2	HAVANA	transcript	48270066	48314782	0	-	.	gene_id "ENSMUSG00000086353.4"; transcript_id "ENSMUST00000380560.1"; gene_type "lncRNA"; gene_name "Gm13481"; transcript_type "lncRNA"; transcript_name "Gm13481-237"; level 2; mgi_id "MGI:3651624"; tag "basic"; tag "TAGENE"; havana_gene "OTTMUSG00000012370.1";
chr2	HAVANA	exon	48270321	48270730	0	-	.	gene_id "ENSMUSG00000086353.4"; transcript_id "ENSMUST00000380561.1"; gene_type "lncRNA"; gene_name "Gm13481"; transcript_type "lncRNA"; transcript_name "Gm13481-238"; exon_number 2; exon_id "ENSMUSE00001748190.1"; level 2; mgi_id "MGI:3651624"; tag "basic"; tag "TAGENE"; havana_gene "OTTMUSG00000012370.1";
chr2	HAVANA	transcript	48270321	48300051	0	-	.	gene_id "ENSMUSG00000086353.4"; transcript_id "ENSMUST00000380561.1"; gene_type "lncRNA"; gene_name "Gm13481"; transcript_type "lncRNA"; transcript_name "Gm13481-238"; level 2; mgi_id "MGI:3651624"; tag "basic"; tag "TAGENE"; havana_gene "OTTMUSG00000012370.1";
chr2	HAVANA	exon	48271299	48271394	0	-	.	gene_id "ENSMUSG00000086353.4"; transcript_id "ENSMUST00000380558.1"; gene_type "lncRNA"; gene_name "Gm13481"; transcript_type "lncRNA"; transcript_name "Gm13481-235"; exon_number 3; exon_id "ENSMUSE00001748184.1"; level 2; mgi_id "MGI:3651624"; tag "basic"; tag "TAGENE"; havana_gene "OTTMUSG00000012370.1";
chr2	HAVANA	exon	48272214	48272384	0	-	.	gene_id "ENSMUSG00000086353.4"; transcript_id "ENSMUST00000380567.1"; gene_type "lncRNA"; gene_name "Gm13481"; transcript_type "lncRNA"; transcript_name "Gm13481-244"; exon_number 1; exon_id "ENSMUSE00001748198.1"; level 2; mgi_id "MGI:3651624"; tag "TAGENE"; havana_gene "OTTMUSG00000012370.1";
chr2	ENSEMBL	gene	48274231	48274350	0	-	.	gene_id "ENSMUSG00000080499.3"; gene_type "snRNA"; gene_name "Gm25338"; level 3; mgi_id "MGI:5455115";
chr2	ENSEMBL	transcript	48274231	48274350	0	-	.	gene_id "ENSMUSG00000080499.3"; transcript_id "ENSMUST00000116849.3"; gene_type "snRNA"; gene_name "Gm25338"; transcript_type "snRNA"; transcript_name "Gm25338-201"; level 3; transcript_support_level "NA"; mgi_id "MGI:5455115"; tag "basic"; tag "Ensembl_canonical"; tag "GENCODE_Primary";
chr2	ENSEMBL	exon	48274231	48274350	0	-	.	gene_id "ENSMUSG00000080499.3"; transcript_id "ENSMUST00000116849.3"; gene_type "snRNA"; gene_name "Gm25338"; transcript_type "snRNA"; transcript_name "Gm25338-201"; exon_number 1; exon_id "ENSMUSE00000707751.2"; level 3; transcript_support_level "NA"; mgi_id "MGI:5455115"; tag "basic"; tag "Ensembl_canonical"; tag "GENCODE_Primary";
chr2	HAVANA	exon	48299927	48300051	0	-	.	gene_id "ENSMUSG00000086353.4"; transcript_id "ENSMUST00000380561.1"; gene_type "lncRNA"; gene_name "Gm13481"; transcript_type "lncRNA"; transcript_name "Gm13481-238"; exon_number 1; exon_id "ENSMUSE00001748193.1"; level 2; mgi_id "MGI:3651624"; tag "basic"; tag "TAGENE"; havana_gene "OTTMUSG00000012370.1";
chr2	HAVANA	exon	48302888	48302975	0	-	.	gene_id "ENSMUSG00000086353.4"; transcript_id "ENSMUST00000380549.1"; gene_type "lncRNA"; gene_name "Gm13481"; transcript_type "lncRNA"; transcript_name "Gm13481-226"; exon_number 2; exon_id "ENSMUSE00001748176.1"; level 2; mgi_id "MGI:3651624"; tag "basic"; tag "TAGENE"; havana_gene "OTTMUSG00000012370.1";
chr2	HAVANA	exon	48302888	48302986	0	-	.	gene_id "ENSMUSG00000086353.4"; transcript_id "ENSMUST00000380528.1"; gene_type "lncRNA"; gene_name "Gm13481"; transcript_type "lncRNA"; transcript_name "Gm13481-205"; exon_number 2; exon_id "ENSMUSE00001748150.1"; level 2; mgi_id "MGI:3651624"; tag "basic"; tag "TAGENE"; havana_gene "OTTMUSG00000012370.1";
chr2	HAVANA	exon	48302888	48302986	0	-	.	gene_id "ENSMUSG00000086353.4"; transcript_id "ENSMUST00000380529.1"; gene_type "lncRNA"; gene_name "Gm13481"; transcript_type "lncRNA"; transcript_name "Gm13481-206"; exon_number 2; exon_id "ENSMUSE00001748150.1"; level 2; mgi_id "MGI:3651624"; tag "basic"; tag "TAGENE"; havana_gene "OTTMUSG00000012370.1";
chr2	HAVANA	exon	48302888	48302986	0	-	.	gene_id "ENSMUSG00000086353.4"; transcript_id "ENSMUST00000380530.1"; gene_type "lncRNA"; gene_name "Gm13481"; transcript_type "lncRNA"; transcript_name "Gm13481-207"; exon_number 2; exon_id "ENSMUSE00001748150.1"; level 2; mgi_id "MGI:3651624"; tag "TAGENE"; havana_gene "OTTMUSG00000012370.1";
chr2	HAVANA	exon	48302888	48302986	0	-	.	gene_id "ENSMUSG00000086353.4"; transcript_id "ENSMUST00000380546.1"; gene_type "lncRNA"; gene_name "Gm13481"; transcript_type "lncRNA"; transcript_name "Gm13481-223"; exon_number 3; exon_id "ENSMUSE00001748150.1"; level 2; mgi_id "MGI:3651624"; tag "TAGENE"; havana_gene "OTTMUSG00000012370.1";
chr2	HAVANA	exon	48302888	48302986	0	-	.	gene_id "ENSMUSG00000086353.4"; transcript_id "ENSMUST00000380543.1"; gene_type "lncRNA"; gene_name "Gm13481"; transcript_type "lncRNA"; transcript_name "Gm13481-220"; exon_number 2; exon_id "ENSMUSE00001748150.1"; level 2; mgi_id "MGI:3651624"; tag "basic"; tag "TAGENE"; havana_gene "OTTMUSG00000012370.1";
chr2	HAVANA	exon	48302888	48302986	0	-	.	gene_id "ENSMUSG00000086353.4"; transcript_id "ENSMUST00000380542.1"; gene_type "lncRNA"; gene_name "Gm13481"; transcript_type "lncRNA"; transcript_name "Gm13481-219"; exon_number 2; exon_id "ENSMUSE00001748150.1"; level 2; mgi_id "MGI:3651624"; tag "TAGENE"; havana_gene "OTTMUSG00000012370.1";
chr2	HAVANA	exon	48302888	48302986	0	-	.	gene_id "ENSMUSG00000086353.4"; transcript_id "ENSMUST00000380538.1"; gene_type "lncRNA"; gene_name "Gm13481"; transcript_type "lncRNA"; transcript_name "Gm13481-215"; exon_number 3; exon_id "ENSMUSE00001748150.1"; level 2; mgi_id "MGI:3651624"; tag "TAGENE"; havana_gene "OTTMUSG00000012370.1";
chr2	HAVANA	exon	48302888	48302986	0	-	.	gene_id "ENSMUSG00000086353.4"; transcript_id "ENSMUST00000380534.1"; gene_type "lncRNA"; gene_name "Gm13481"; transcript_type "lncRNA"; transcript_name "Gm13481-211"; exon_number 2; exon_id "ENSMUSE00001748150.1"; level 2; mgi_id "MGI:3651624"; tag "TAGENE"; havana_gene "OTTMUSG00000012370.1";
chr2	HAVANA	exon	48302888	48302986	0	-	.	gene_id "ENSMUSG00000086353.4"; transcript_id "ENSMUST00000380533.1"; gene_type "lncRNA"; gene_name "Gm13481"; transcript_type "lncRNA"; transcript_name "Gm13481-210"; exon_number 2; exon_id "ENSMUSE00001748150.1"; level 2; mgi_id "MGI:3651624"; tag "TAGENE"; havana_gene "OTTMUSG00000012370.1";
chr2	HAVANA	exon	48302888	48302986	0	-	.	gene_id "ENSMUSG00000086353.4"; transcript_id "ENSMUST00000380541.1"; gene_type "lncRNA"; gene_name "Gm13481"; transcript_type "lncRNA"; transcript_name "Gm13481-218"; exon_number 2; exon_id "ENSMUSE00001748150.1"; level 2; mgi_id "MGI:3651624"; tag "basic"; tag "TAGENE"; havana_gene "OTTMUSG00000012370.1";
chr2	HAVANA	exon	48302888	48302986	0	-	.	gene_id "ENSMUSG00000086353.4"; transcript_id "ENSMUST00000380547.1"; gene_type "lncRNA"; gene_name "Gm13481"; transcript_type "lncRNA"; transcript_name "Gm13481-224"; exon_number 3; exon_id "ENSMUSE00001748150.1"; level 2; mgi_id "MGI:3651624"; tag "TAGENE"; havana_gene "OTTMUSG00000012370.1";
chr2	HAVANA	exon	48302888	48302986	0	-	.	gene_id "ENSMUSG00000086353.4"; transcript_id "ENSMUST00000380552.1"; gene_type "lncRNA"; gene_name "Gm13481"; transcript_type "lncRNA"; transcript_name "Gm13481-229"; exon_number 2; exon_id "ENSMUSE00001748150.1"; level 2; mgi_id "MGI:3651624"; tag "TAGENE"; havana_gene "OTTMUSG00000012370.1";
chr2	HAVANA	exon	48302888	48302986	0	-	.	gene_id "ENSMUSG00000086353.4"; transcript_id "ENSMUST00000380554.1"; gene_type "lncRNA"; gene_name "Gm13481"; transcript_type "lncRNA"; transcript_name "Gm13481-231"; exon_number 2; exon_id "ENSMUSE00001748150.1"; level 2; mgi_id "MGI:3651624"; tag "basic"; tag "TAGENE"; havana_gene "OTTMUSG00000012370.1";
chr2	HAVANA	exon	48302888	48302986	0	-	.	gene_id "ENSMUSG00000086353.4"; transcript_id "ENSMUST00000380558.1"; gene_type "lncRNA"; gene_name "Gm13481"; transcript_type "lncRNA"; transcript_name "Gm13481-235"; exon_number 2; exon_id "ENSMUSE00001748150.1"; level 2; mgi_id "MGI:3651624"; tag "basic"; tag "TAGENE"; havana_gene "OTTMUSG00000012370.1";
chr2	HAVANA	exon	48302888	48302986	0	-	.	gene_id "ENSMUSG00000086353.4"; transcript_id "ENSMUST00000380556.1"; gene_type "lncRNA"; gene_name "Gm13481"; transcript_type "lncRNA"; transcript_name "Gm13481-233"; exon_number 3; exon_id "ENSMUSE00001748150.1"; level 2; mgi_id "MGI:3651624"; tag "TAGENE"; havana_gene "OTTMUSG00000012370.1";
chr2	HAVANA	exon	48302888	48302986	0	-	.	gene_id "ENSMUSG00000086353.4"; transcript_id "ENSMUST00000380560.1"; gene_type "lncRNA"; gene_name "Gm13481"; transcript_type "lncRNA"; transcript_name "Gm13481-237"; exon_number 2; exon_id "ENSMUSE00001748150.1"; level 2; mgi_id "MGI:3651624"; tag "basic"; tag "TAGENE"; havana_gene "OTTMUSG00000012370.1";
chr2	ENSEMBL_gcm37	exon	48302888	48302986	0.439778494906811	-	.	gene_id "ENSMUSG00000086353.4"; transcript_id "ENSMUSG00000086353.4_tx_25"; exon_id "chr2_48302888_48302986_-"; exonnum "3"; txlen "848";
chr2	ENSEMBL_gcm37	exon	48302888	48302986	0.257353952236887	-	.	gene_id "ENSMUSG00000086353.4"; transcript_id "ENSMUSG00000086353.4_tx_43"; exon_id "chr2_48302888_48302986_-"; exonnum "3"; txlen "755";
chr2	ENSEMBL_gcm37	exon	48302888	48302986	0.257353952236887	-	.	gene_id "ENSMUSG00000086353.4"; transcript_id "ENSMUSG00000086353.4_tx_44"; exon_id "chr2_48302888_48302986_-"; exonnum "3"; txlen "1085";
chr2	sragcm37_mid	exon	48312912	48313147	0.0567544392735937	-	.	gene_id "ENSMUSG00000086353.4"; transcript_id "ENSMUSG00000086353.4_tx_106"; exon_id "chr2_48312912_48313147_-"; exonnum "2"; txlen "1652";
chr2	sragcm37_mid	exon	48312912	48313147	0.0567544392735937	-	.	gene_id "ENSMUSG00000086353.4"; transcript_id "ENSMUSG00000086353.4_tx_111"; exon_id "chr2_48312912_48313147_-"; exonnum "2"; txlen "1332";
chr2	sragcm37_mid	exon	48312912	48313147	0.0643216978434062	-	.	gene_id "ENSMUSG00000086353.4"; transcript_id "ENSMUSG00000086353.4_tx_91"; exon_id "chr2_48312912_48313147_-"; exonnum "2"; txlen "1086";
chr2	sragcm37_mid	exon	48312912	48313147	0.0643216978434062	-	.	gene_id "ENSMUSG00000086353.4"; transcript_id "ENSMUSG00000086353.4_tx_92"; exon_id "chr2_48312912_48313147_-"; exonnum "2"; txlen "1300";
chr2	sragcm37_mid	exon	48312912	48313147	0.0643216978434062	-	.	gene_id "ENSMUSG00000086353.4"; transcript_id "ENSMUSG00000086353.4_tx_93"; exon_id "chr2_48312912_48313147_-"; exonnum "2"; txlen "1138";
chr2	sragcm37_mid	exon	48312912	48313147	0.0643216978434062	-	.	gene_id "ENSMUSG00000086353.4"; transcript_id "ENSMUSG00000086353.4_tx_94"; exon_id "chr2_48312912_48313147_-"; exonnum "2"; txlen "980";
chr2	sragcm37_mid	exon	48312912	48313147	0.0643216978434062	-	.	gene_id "ENSMUSG00000086353.4"; transcript_id "ENSMUSG00000086353.4_tx_95"; exon_id "chr2_48312912_48313147_-"; exonnum "2"; txlen "818";
chr2	sragcm37_mid	exon	48312912	48313147	0.0643216978434062	-	.	gene_id "ENSMUSG00000086353.4"; transcript_id "ENSMUSG00000086353.4_tx_96"; exon_id "chr2_48312912_48313147_-"; exonnum "2"; txlen "766";
chr2	HAVANA	exon	48314668	48314782	0	-	.	gene_id "ENSMUSG00000086353.4"; transcript_id "ENSMUST00000380559.1"; gene_type "lncRNA"; gene_name "Gm13481"; transcript_type "lncRNA"; transcript_name "Gm13481-236"; exon_number 1; exon_id "ENSMUSE00001748180.1"; level 2; mgi_id "MGI:3651624"; tag "TAGENE"; havana_gene "OTTMUSG00000012370.1";
chr2	HAVANA	exon	48314668	48314782	0	-	.	gene_id "ENSMUSG00000086353.4"; transcript_id "ENSMUST00000380560.1"; gene_type "lncRNA"; gene_name "Gm13481"; transcript_type "lncRNA"; transcript_name "Gm13481-237"; exon_number 1; exon_id "ENSMUSE00001748180.1"; level 2; mgi_id "MGI:3651624"; tag "basic"; tag "TAGENE"; havana_gene "OTTMUSG00000012370.1";
chr2	ENSEMBL_gcm37	exon	48314668	48314782	0.0567544392735937	-	.	gene_id "ENSMUSG00000086353.4"; transcript_id "ENSMUSG00000086353.4_tx_106"; exon_id "chr2_48314668_48314782_-"; exonnum "1"; txlen "1652";
chr2	ENSEMBL_gcm37	exon	48314668	48314782	0.0567544392735937	-	.	gene_id "ENSMUSG00000086353.4"; transcript_id "ENSMUSG00000086353.4_tx_111"; exon_id "chr2_48314668_48314782_-"; exonnum "1"; txlen "1332";
chr2	ENSEMBL_gcm37	exon	48314668	48314782	0.0643216978434062	-	.	gene_id "ENSMUSG00000086353.4"; transcript_id "ENSMUSG00000086353.4_tx_91"; exon_id "chr2_48314668_48314782_-"; exonnum "1"; txlen "1086";
chr2	ENSEMBL_gcm37	exon	48314668	48314782	0.0643216978434062	-	.	gene_id "ENSMUSG00000086353.4"; transcript_id "ENSMUSG00000086353.4_tx_92"; exon_id "chr2_48314668_48314782_-"; exonnum "1"; txlen "1300";
chr2	ENSEMBL_gcm37	exon	48314668	48314782	0.0643216978434062	-	.	gene_id "ENSMUSG00000086353.4"; transcript_id "ENSMUSG00000086353.4_tx_93"; exon_id "chr2_48314668_48314782_-"; exonnum "1"; txlen "1138";
chr2	ENSEMBL_gcm37	exon	48314668	48314782	0.0643216978434062	-	.	gene_id "ENSMUSG00000086353.4"; transcript_id "ENSMUSG00000086353.4_tx_94"; exon_id "chr2_48314668_48314782_-"; exonnum "1"; txlen "980";
chr2	ENSEMBL_gcm37	exon	48314668	48314782	0.0643216978434062	-	.	gene_id "ENSMUSG00000086353.4"; transcript_id "ENSMUSG00000086353.4_tx_95"; exon_id "chr2_48314668_48314782_-"; exonnum "1"; txlen "818";
chr2	ENSEMBL_gcm37	exon	48314668	48314782	0.0643216978434062	-	.	gene_id "ENSMUSG00000086353.4"; transcript_id "ENSMUSG00000086353.4_tx_96"; exon_id "chr2_48314668_48314782_-"; exonnum "1"; txlen "766";
chr2	HAVANA	exon	48321410	48321464	0	-	.	gene_id "ENSMUSG00000086353.4"; transcript_id "ENSMUST00000380557.1"; gene_type "lncRNA"; gene_name "Gm13481"; transcript_type "lncRNA"; transcript_name "Gm13481-234"; exon_number 2; exon_id "ENSMUSE00001748175.1"; level 2; mgi_id "MGI:3651624"; tag "TAGENE"; havana_gene "OTTMUSG00000012370.1";
chr2	HAVANA	exon	48343891	48343953	0	-	.	gene_id "ENSMUSG00000086353.4"; transcript_id "ENSMUST00000247111.2"; gene_type "lncRNA"; gene_name "Gm13481"; transcript_type "lncRNA"; transcript_name "Gm13481-203"; exon_number 2; exon_id "ENSMUSE00001489980.1"; level 2; mgi_id "MGI:3651624"; tag "basic"; tag "TAGENE"; havana_gene "OTTMUSG00000012370.1";
chr2	HAVANA	exon	48343891	48343953	0	-	.	gene_id "ENSMUSG00000086353.4"; transcript_id "ENSMUST00000380546.1"; gene_type "lncRNA"; gene_name "Gm13481"; transcript_type "lncRNA"; transcript_name "Gm13481-223"; exon_number 2; exon_id "ENSMUSE00001489980.1"; level 2; mgi_id "MGI:3651624"; tag "TAGENE"; havana_gene "OTTMUSG00000012370.1";
chr2	HAVANA	exon	48343891	48343953	0	-	.	gene_id "ENSMUSG00000086353.4"; transcript_id "ENSMUST00000380544.1"; gene_type "lncRNA"; gene_name "Gm13481"; transcript_type "lncRNA"; transcript_name "Gm13481-221"; exon_number 2; exon_id "ENSMUSE00001489980.1"; level 2; mgi_id "MGI:3651624"; tag "TAGENE"; havana_gene "OTTMUSG00000012370.1";
chr2	HAVANA	exon	48343891	48343953	0	-	.	gene_id "ENSMUSG00000086353.4"; transcript_id "ENSMUST00000380539.1"; gene_type "lncRNA"; gene_name "Gm13481"; transcript_type "lncRNA"; transcript_name "Gm13481-216"; exon_number 2; exon_id "ENSMUSE00001489980.1"; level 2; mgi_id "MGI:3651624"; tag "basic"; tag "TAGENE"; havana_gene "OTTMUSG00000012370.1";
chr2	HAVANA	exon	48343891	48343953	0	-	.	gene_id "ENSMUSG00000086353.4"; transcript_id "ENSMUST00000380537.1"; gene_type "lncRNA"; gene_name "Gm13481"; transcript_type "lncRNA"; transcript_name "Gm13481-214"; exon_number 2; exon_id "ENSMUSE00001489980.1"; level 2; mgi_id "MGI:3651624"; tag "TAGENE"; havana_gene "OTTMUSG00000012370.1";
chr2	HAVANA	exon	48343891	48343953	0	-	.	gene_id "ENSMUSG00000086353.4"; transcript_id "ENSMUST00000380538.1"; gene_type "lncRNA"; gene_name "Gm13481"; transcript_type "lncRNA"; transcript_name "Gm13481-215"; exon_number 2; exon_id "ENSMUSE00001489980.1"; level 2; mgi_id "MGI:3651624"; tag "TAGENE"; havana_gene "OTTMUSG00000012370.1";
chr2	HAVANA	exon	48343891	48343953	0	-	.	gene_id "ENSMUSG00000086353.4"; transcript_id "ENSMUST00000380547.1"; gene_type "lncRNA"; gene_name "Gm13481"; transcript_type "lncRNA"; transcript_name "Gm13481-224"; exon_number 2; exon_id "ENSMUSE00001489980.1"; level 2; mgi_id "MGI:3651624"; tag "TAGENE"; havana_gene "OTTMUSG00000012370.1";
chr2	HAVANA	exon	48343891	48343953	0	-	.	gene_id "ENSMUSG00000086353.4"; transcript_id "ENSMUST00000380556.1"; gene_type "lncRNA"; gene_name "Gm13481"; transcript_type "lncRNA"; transcript_name "Gm13481-233"; exon_number 2; exon_id "ENSMUSE00001489980.1"; level 2; mgi_id "MGI:3651624"; tag "TAGENE"; havana_gene "OTTMUSG00000012370.1";
chr2	HAVANA	exon	48343891	48343953	0	-	.	gene_id "ENSMUSG00000086353.4"; transcript_id "ENSMUST00000380555.1"; gene_type "lncRNA"; gene_name "Gm13481"; transcript_type "lncRNA"; transcript_name "Gm13481-232"; exon_number 2; exon_id "ENSMUSE00001489980.1"; level 2; mgi_id "MGI:3651624"; tag "TAGENE"; havana_gene "OTTMUSG00000012370.1";
chr2	ENSEMBL_gcm37	exon	48343891	48343953	0.439778494906811	-	.	gene_id "ENSMUSG00000086353.4"; transcript_id "ENSMUSG00000086353.4_tx_25"; exon_id "chr2_48343891_48343953_-"; exonnum "2"; txlen "848";
chr2	ENSEMBL_gcm37	exon	48343891	48343953	0.257353952236887	-	.	gene_id "ENSMUSG00000086353.4"; transcript_id "ENSMUSG00000086353.4_tx_43"; exon_id "chr2_48343891_48343953_-"; exonnum "2"; txlen "755";
chr2	ENSEMBL_gcm37	exon	48343891	48343953	0.257353952236887	-	.	gene_id "ENSMUSG00000086353.4"; transcript_id "ENSMUSG00000086353.4_tx_44"; exon_id "chr2_48343891_48343953_-"; exonnum "2"; txlen "1085";
chr2	HAVANA	exon	48345544	48345834	0	-	.	gene_id "ENSMUSG00000086353.4"; transcript_id "ENSMUST00000380568.1"; gene_type "lncRNA"; gene_name "Gm13481"; transcript_type "lncRNA"; transcript_name "Gm13481-245"; exon_number 2; exon_id "ENSMUSE00001748142.1"; level 2; mgi_id "MGI:3651624"; tag "TAGENE"; havana_gene "OTTMUSG00000012370.1";
chr2	HAVANA	transcript	48345544	48347277	0	-	.	gene_id "ENSMUSG00000086353.4"; transcript_id "ENSMUST00000380568.1"; gene_type "lncRNA"; gene_name "Gm13481"; transcript_type "lncRNA"; transcript_name "Gm13481-245"; level 2; mgi_id "MGI:3651624"; tag "TAGENE"; havana_gene "OTTMUSG00000012370.1";
chr2	HAVANA	exon	48347125	48347168	0	-	.	gene_id "ENSMUSG00000086353.4"; transcript_id "ENSMUST00000380549.1"; gene_type "lncRNA"; gene_name "Gm13481"; transcript_type "lncRNA"; transcript_name "Gm13481-226"; exon_number 1; exon_id "ENSMUSE00001748140.1"; level 2; mgi_id "MGI:3651624"; tag "basic"; tag "TAGENE"; havana_gene "OTTMUSG00000012370.1";
chr2	HAVANA	exon	48347125	48347198	0	-	.	gene_id "ENSMUSG00000086353.4"; transcript_id "ENSMUST00000380546.1"; gene_type "lncRNA"; gene_name "Gm13481"; transcript_type "lncRNA"; transcript_name "Gm13481-223"; exon_number 1; exon_id "ENSMUSE00001748144.1"; level 2; mgi_id "MGI:3651624"; tag "TAGENE"; havana_gene "OTTMUSG00000012370.1";
chr2	HAVANA	exon	48347125	48347199	0	-	.	gene_id "ENSMUSG00000086353.4"; transcript_id "ENSMUST00000380548.1"; gene_type "lncRNA"; gene_name "Gm13481"; transcript_type "lncRNA"; transcript_name "Gm13481-225"; exon_number 1; exon_id "ENSMUSE00001748156.1"; level 2; mgi_id "MGI:3651624"; tag "basic"; tag "TAGENE"; havana_gene "OTTMUSG00000012370.1";
chr2	HAVANA	exon	48347125	48347208	0	-	.	gene_id "ENSMUSG00000086353.4"; transcript_id "ENSMUST00000380544.1"; gene_type "lncRNA"; gene_name "Gm13481"; transcript_type "lncRNA"; transcript_name "Gm13481-221"; exon_number 1; exon_id "ENSMUSE00001748155.1"; level 2; mgi_id "MGI:3651624"; tag "TAGENE"; havana_gene "OTTMUSG00000012370.1";
chr2	HAVANA	exon	48347125	48347222	0	-	.	gene_id "ENSMUSG00000086353.4"; transcript_id "ENSMUST00000380543.1"; gene_type "lncRNA"; gene_name "Gm13481"; transcript_type "lncRNA"; transcript_name "Gm13481-220"; exon_number 1; exon_id "ENSMUSE00001748141.1"; level 2; mgi_id "MGI:3651624"; tag "basic"; tag "TAGENE"; havana_gene "OTTMUSG00000012370.1";
chr2	HAVANA	exon	48347125	48347233	0	-	.	gene_id "ENSMUSG00000086353.4"; transcript_id "ENSMUST00000380547.1"; gene_type "lncRNA"; gene_name "Gm13481"; transcript_type "lncRNA"; transcript_name "Gm13481-224"; exon_number 1; exon_id "ENSMUSE00001748166.1"; level 2; mgi_id "MGI:3651624"; tag "TAGENE"; havana_gene "OTTMUSG00000012370.1";
chr2	HAVANA	exon	48347125	48347238	0	-	.	gene_id "ENSMUSG00000086353.4"; transcript_id "ENSMUST00000380529.1"; gene_type "lncRNA"; gene_name "Gm13481"; transcript_type "lncRNA"; transcript_name "Gm13481-206"; exon_number 1; exon_id "ENSMUSE00001748187.1"; level 2; mgi_id "MGI:3651624"; tag "basic"; tag "TAGENE"; havana_gene "OTTMUSG00000012370.1";
chr2	HAVANA	exon	48347125	48347238	0	-	.	gene_id "ENSMUSG00000086353.4"; transcript_id "ENSMUST00000380542.1"; gene_type "lncRNA"; gene_name "Gm13481"; transcript_type "lncRNA"; transcript_name "Gm13481-219"; exon_number 1; exon_id "ENSMUSE00001748187.1"; level 2; mgi_id "MGI:3651624"; tag "TAGENE"; havana_gene "OTTMUSG00000012370.1";
chr2	HAVANA	exon	48347125	48347245	0	-	.	gene_id "ENSMUSG00000086353.4"; transcript_id "ENSMUST00000380541.1"; gene_type "lncRNA"; gene_name "Gm13481"; transcript_type "lncRNA"; transcript_name "Gm13481-218"; exon_number 1; exon_id "ENSMUSE00001748185.1"; level 2; mgi_id "MGI:3651624"; tag "basic"; tag "TAGENE"; havana_gene "OTTMUSG00000012370.1";
chr2	HAVANA	exon	48347125	48347249	0	-	.	gene_id "ENSMUSG00000086353.4"; transcript_id "ENSMUST00000380540.1"; gene_type "lncRNA"; gene_name "Gm13481"; transcript_type "lncRNA"; transcript_name "Gm13481-217"; exon_number 1; exon_id "ENSMUSE00001748147.1"; level 2; mgi_id "MGI:3651624"; tag "TAGENE"; havana_gene "OTTMUSG00000012370.1";
chr2	HAVANA	exon	48347125	48347249	0	-	.	gene_id "ENSMUSG00000086353.4"; transcript_id "ENSMUST00000380558.1"; gene_type "lncRNA"; gene_name "Gm13481"; transcript_type "lncRNA"; transcript_name "Gm13481-235"; exon_number 1; exon_id "ENSMUSE00001748147.1"; level 2; mgi_id "MGI:3651624"; tag "basic"; tag "TAGENE"; havana_gene "OTTMUSG00000012370.1";
chr2	HAVANA	exon	48347125	48347256	0	-	.	gene_id "ENSMUSG00000086353.4"; transcript_id "ENSMUST00000380539.1"; gene_type "lncRNA"; gene_name "Gm13481"; transcript_type "lncRNA"; transcript_name "Gm13481-216"; exon_number 1; exon_id "ENSMUSE00001748182.1"; level 2; mgi_id "MGI:3651624"; tag "basic"; tag "TAGENE"; havana_gene "OTTMUSG00000012370.1";
chr2	ENSEMBL_gcm37	exon	48347125	48347256	0.439778494906811	-	.	gene_id "ENSMUSG00000086353.4"; transcript_id "ENSMUSG00000086353.4_tx_25"; exon_id "chr2_48347125_48347256_-"; exonnum "1"; txlen "848";
chr2	ENSEMBL_gcm37	exon	48347125	48347256	0.257353952236887	-	.	gene_id "ENSMUSG00000086353.4"; transcript_id "ENSMUSG00000086353.4_tx_43"; exon_id "chr2_48347125_48347256_-"; exonnum "1"; txlen "755";
chr2	ENSEMBL_gcm37	exon	48347125	48347256	0.257353952236887	-	.	gene_id "ENSMUSG00000086353.4"; transcript_id "ENSMUSG00000086353.4_tx_44"; exon_id "chr2_48347125_48347256_-"; exonnum "1"; txlen "1085";
chr2	HAVANA	exon	48347125	48347257	0	-	.	gene_id "ENSMUSG00000086353.4"; transcript_id "ENSMUST00000127672.2"; gene_type "lncRNA"; gene_name "Gm13481"; transcript_type "lncRNA"; transcript_name "Gm13481-201"; exon_number 1; exon_id "ENSMUSE00000830579.2"; level 2; transcript_support_level "1"; mgi_id "MGI:3651624"; tag "basic"; tag "Ensembl_canonical"; tag "GENCODE_Primary"; havana_gene "OTTMUSG00000012370.1"; havana_transcript "OTTMUST00000029449.1";
chr2	HAVANA	exon	48347125	48347257	0	-	.	gene_id "ENSMUSG00000086353.4"; transcript_id "ENSMUST00000380537.1"; gene_type "lncRNA"; gene_name "Gm13481"; transcript_type "lncRNA"; transcript_name "Gm13481-214"; exon_number 1; exon_id "ENSMUSE00000830579.2"; level 2; mgi_id "MGI:3651624"; tag "TAGENE"; havana_gene "OTTMUSG00000012370.1";
chr2	HAVANA	exon	48347125	48347257	0	-	.	gene_id "ENSMUSG00000086353.4"; transcript_id "ENSMUST00000380538.1"; gene_type "lncRNA"; gene_name "Gm13481"; transcript_type "lncRNA"; transcript_name "Gm13481-215"; exon_number 1; exon_id "ENSMUSE00000830579.2"; level 2; mgi_id "MGI:3651624"; tag "TAGENE"; havana_gene "OTTMUSG00000012370.1";
chr2	HAVANA	exon	48347125	48347257	0	-	.	gene_id "ENSMUSG00000086353.4"; transcript_id "ENSMUST00000380557.1"; gene_type "lncRNA"; gene_name "Gm13481"; transcript_type "lncRNA"; transcript_name "Gm13481-234"; exon_number 1; exon_id "ENSMUSE00000830579.2"; level 2; mgi_id "MGI:3651624"; tag "TAGENE"; havana_gene "OTTMUSG00000012370.1";
chr2	HAVANA	exon	48347125	48347258	0	-	.	gene_id "ENSMUSG00000086353.4"; transcript_id "ENSMUST00000247111.2"; gene_type "lncRNA"; gene_name "Gm13481"; transcript_type "lncRNA"; transcript_name "Gm13481-203"; exon_number 1; exon_id "ENSMUSE00001748186.1"; level 2; mgi_id "MGI:3651624"; tag "basic"; tag "TAGENE"; havana_gene "OTTMUSG00000012370.1";
chr2	HAVANA	exon	48347125	48347258	0	-	.	gene_id "ENSMUSG00000086353.4"; transcript_id "ENSMUST00000380536.1"; gene_type "lncRNA"; gene_name "Gm13481"; transcript_type "lncRNA"; transcript_name "Gm13481-213"; exon_number 1; exon_id "ENSMUSE00001748186.1"; level 2; mgi_id "MGI:3651624"; tag "TAGENE"; havana_gene "OTTMUSG00000012370.1";
chr2	HAVANA	exon	48347125	48347272	0	-	.	gene_id "ENSMUSG00000086353.4"; transcript_id "ENSMUST00000380535.1"; gene_type "lncRNA"; gene_name "Gm13481"; transcript_type "lncRNA"; transcript_name "Gm13481-212"; exon_number 1; exon_id "ENSMUSE00001748174.1"; level 2; mgi_id "MGI:3651624"; tag "basic"; tag "TAGENE"; havana_gene "OTTMUSG00000012370.1";
chr2	HAVANA	exon	48347125	48347272	0	-	.	gene_id "ENSMUSG00000086353.4"; transcript_id "ENSMUST00000380545.1"; gene_type "lncRNA"; gene_name "Gm13481"; transcript_type "lncRNA"; transcript_name "Gm13481-222"; exon_number 1; exon_id "ENSMUSE00001748174.1"; level 2; mgi_id "MGI:3651624"; tag "TAGENE"; havana_gene "OTTMUSG00000012370.1";
chr2	HAVANA	exon	48347125	48347277	0	-	.	gene_id "ENSMUSG00000086353.4"; transcript_id "ENSMUST00000380531.1"; gene_type "lncRNA"; gene_name "Gm13481"; transcript_type "lncRNA"; transcript_name "Gm13481-208"; exon_number 1; exon_id "ENSMUSE00001748139.1"; level 2; mgi_id "MGI:3651624"; tag "basic"; tag "TAGENE"; havana_gene "OTTMUSG00000012370.1";
chr2	HAVANA	exon	48347125	48347277	0	-	.	gene_id "ENSMUSG00000086353.4"; transcript_id "ENSMUST00000380534.1"; gene_type "lncRNA"; gene_name "Gm13481"; transcript_type "lncRNA"; transcript_name "Gm13481-211"; exon_number 1; exon_id "ENSMUSE00001748139.1"; level 2; mgi_id "MGI:3651624"; tag "TAGENE"; havana_gene "OTTMUSG00000012370.1";
chr2	HAVANA	exon	48347125	48347277	0	-	.	gene_id "ENSMUSG00000086353.4"; transcript_id "ENSMUST00000380556.1"; gene_type "lncRNA"; gene_name "Gm13481"; transcript_type "lncRNA"; transcript_name "Gm13481-233"; exon_number 1; exon_id "ENSMUSE00001748139.1"; level 2; mgi_id "MGI:3651624"; tag "TAGENE"; havana_gene "OTTMUSG00000012370.1";
chr2	HAVANA	exon	48347125	48347277	0	-	.	gene_id "ENSMUSG00000086353.4"; transcript_id "ENSMUST00000380568.1"; gene_type "lncRNA"; gene_name "Gm13481"; transcript_type "lncRNA"; transcript_name "Gm13481-245"; exon_number 1; exon_id "ENSMUSE00001748139.1"; level 2; mgi_id "MGI:3651624"; tag "TAGENE"; havana_gene "OTTMUSG00000012370.1";
chr2	HAVANA	exon	48347125	48347280	0	-	.	gene_id "ENSMUSG00000086353.4"; transcript_id "ENSMUST00000380552.1"; gene_type "lncRNA"; gene_name "Gm13481"; transcript_type "lncRNA"; transcript_name "Gm13481-229"; exon_number 1; exon_id "ENSMUSE00001748151.1"; level 2; mgi_id "MGI:3651624"; tag "TAGENE"; havana_gene "OTTMUSG00000012370.1";
chr2	HAVANA	exon	48347125	48347280	0	-	.	gene_id "ENSMUSG00000086353.4"; transcript_id "ENSMUST00000380554.1"; gene_type "lncRNA"; gene_name "Gm13481"; transcript_type "lncRNA"; transcript_name "Gm13481-231"; exon_number 1; exon_id "ENSMUSE00001748151.1"; level 2; mgi_id "MGI:3651624"; tag "basic"; tag "TAGENE"; havana_gene "OTTMUSG00000012370.1";
chr2	HAVANA	exon	48347125	48347280	0	-	.	gene_id "ENSMUSG00000086353.4"; transcript_id "ENSMUST00000380555.1"; gene_type "lncRNA"; gene_name "Gm13481"; transcript_type "lncRNA"; transcript_name "Gm13481-232"; exon_number 1; exon_id "ENSMUSE00001748151.1"; level 2; mgi_id "MGI:3651624"; tag "TAGENE"; havana_gene "OTTMUSG00000012370.1";
chr2	HAVANA	exon	48347125	48347282	0	-	.	gene_id "ENSMUSG00000086353.4"; transcript_id "ENSMUST00000380528.1"; gene_type "lncRNA"; gene_name "Gm13481"; transcript_type "lncRNA"; transcript_name "Gm13481-205"; exon_number 1; exon_id "ENSMUSE00001748195.1"; level 2; mgi_id "MGI:3651624"; tag "basic"; tag "TAGENE"; havana_gene "OTTMUSG00000012370.1";
chr2	HAVANA	exon	48347125	48347282	0	-	.	gene_id "ENSMUSG00000086353.4"; transcript_id "ENSMUST00000380530.1"; gene_type "lncRNA"; gene_name "Gm13481"; transcript_type "lncRNA"; transcript_name "Gm13481-207"; exon_number 1; exon_id "ENSMUSE00001748195.1"; level 2; mgi_id "MGI:3651624"; tag "TAGENE"; havana_gene "OTTMUSG00000012370.1";
chr2	HAVANA	exon	48347125	48347282	0	-	.	gene_id "ENSMUSG00000086353.4"; transcript_id "ENSMUST00000380551.1"; gene_type "lncRNA"; gene_name "Gm13481"; transcript_type "lncRNA"; transcript_name "Gm13481-228"; exon_number 1; exon_id "ENSMUSE00001748195.1"; level 2; mgi_id "MGI:3651624"; tag "basic"; tag "TAGENE"; havana_gene "OTTMUSG00000012370.1";
chr2	HAVANA	exon	48347125	48347282	0	-	.	gene_id "ENSMUSG00000086353.4"; transcript_id "ENSMUST00000380553.1"; gene_type "lncRNA"; gene_name "Gm13481"; transcript_type "lncRNA"; transcript_name "Gm13481-230"; exon_number 1; exon_id "ENSMUSE00001748195.1"; level 2; mgi_id "MGI:3651624"; tag "TAGENE"; havana_gene "OTTMUSG00000012370.1";
chr2	HAVANA	exon	48347125	48347288	0	-	.	gene_id "ENSMUSG00000086353.4"; transcript_id "ENSMUST00000380527.1"; gene_type "lncRNA"; gene_name "Gm13481"; transcript_type "lncRNA"; transcript_name "Gm13481-204"; exon_number 1; exon_id "ENSMUSE00001748191.1"; level 2; mgi_id "MGI:3651624"; tag "basic"; tag "TAGENE"; havana_gene "OTTMUSG00000012370.1";
chr2	HAVANA	exon	48347125	48347321	0	-	.	gene_id "ENSMUSG00000086353.4"; transcript_id "ENSMUST00000244853.2"; gene_type "lncRNA"; gene_name "Gm13481"; transcript_type "lncRNA"; transcript_name "Gm13481-202"; exon_number 1; exon_id "ENSMUSE00001748158.1"; level 2; mgi_id "MGI:3651624"; tag "TAGENE"; havana_gene "OTTMUSG00000012370.1";
chr2	HAVANA	exon	48347125	48347435	0	-	.	gene_id "ENSMUSG00000086353.4"; transcript_id "ENSMUST00000380533.1"; gene_type "lncRNA"; gene_name "Gm13481"; transcript_type "lncRNA"; transcript_name "Gm13481-210"; exon_number 1; exon_id "ENSMUSE00001748192.1"; level 2; mgi_id "MGI:3651624"; tag "TAGENE"; havana_gene "OTTMUSG00000012370.1";
chr2	HAVANA	exon	48347125	48347456	0	-	.	gene_id "ENSMUSG00000086353.4"; transcript_id "ENSMUST00000380532.1"; gene_type "lncRNA"; gene_name "Gm13481"; transcript_type "lncRNA"; transcript_name "Gm13481-209"; exon_number 1; exon_id "ENSMUSE00001748199.1"; level 2; mgi_id "MGI:3651624"; tag "TAGENE"; havana_gene "OTTMUSG00000012370.1";
chr2	HAVANA	exon	48380351	48380653	0	-	.	gene_id "ENSMUSG00000143444.1"; transcript_id "ENSMUST00000376804.1"; gene_type "lncRNA"; gene_name "ENSMUSG00000143444"; transcript_type "lncRNA"; transcript_name "ENSMUST00000376804"; exon_number 3; exon_id "ENSMUSE00001741215.1"; level 2; tag "basic"; tag "Ensembl_canonical"; tag "GENCODE_Primary"; tag "TAGENE";
chr2	HAVANA	gene	48380351	48429171	0	-	.	gene_id "ENSMUSG00000143444.1"; gene_type "lncRNA"; gene_name "ENSMUSG00000143444"; level 2;
chr2	HAVANA	transcript	48380351	48429171	0	-	.	gene_id "ENSMUSG00000143444.1"; transcript_id "ENSMUST00000376804.1"; gene_type "lncRNA"; gene_name "ENSMUSG00000143444"; transcript_type "lncRNA"; transcript_name "ENSMUST00000376804"; level 2; tag "basic"; tag "Ensembl_canonical"; tag "GENCODE_Primary"; tag "TAGENE";
chr2	HAVANA	exon	48380353	48380653	0	-	.	gene_id "ENSMUSG00000143444.1"; transcript_id "ENSMUST00000376806.1"; gene_type "lncRNA"; gene_name "ENSMUSG00000143444"; transcript_type "lncRNA"; transcript_name "ENSMUST00000376806"; exon_number 2; exon_id "ENSMUSE00001741212.1"; level 2; tag "TAGENE";
chr2	HAVANA	exon	48380353	48380653	0	-	.	gene_id "ENSMUSG00000143444.1"; transcript_id "ENSMUST00000376805.1"; gene_type "lncRNA"; gene_name "ENSMUSG00000143444"; transcript_type "lncRNA"; transcript_name "ENSMUST00000376805"; exon_number 3; exon_id "ENSMUSE00001741212.1"; level 2; tag "basic"; tag "TAGENE";
chr2	ENSEMBL_gcm37	exon	48380353	48380653	0.00168337888823841	-	.	gene_id "ENSMUSG00000143444.1"; transcript_id "ENSMUSG00000143444.1_tx_14"; exon_id "chr2_48380353_48380653_-"; exonnum "8"; txlen "1627";
chr2	ENSEMBL_gcm37	exon	48380353	48380653	0.184761933870063	-	.	gene_id "ENSMUSG00000143444.1"; transcript_id "ENSMUSG00000143444.1_tx_2"; exon_id "chr2_48380353_48380653_-"; exonnum "4"; txlen "711";
chr2	ENSEMBL_gcm37	exon	48380353	48380653	0.0570655328572881	-	.	gene_id "ENSMUSG00000143444.1"; transcript_id "ENSMUSG00000143444.1_tx_5"; exon_id "chr2_48380353_48380653_-"; exonnum "3"; txlen "537";
chr2	ENSEMBL_gcm37	exon	48380353	48380653	0.0138727333781487	-	.	gene_id "ENSMUSG00000143444.1"; transcript_id "ENSMUSG00000143444.1_tx_9"; exon_id "chr2_48380353_48380653_-"; exonnum "4"; txlen "764";
chr2	HAVANA	transcript	48380353	48387836	0	-	.	gene_id "ENSMUSG00000143444.1"; transcript_id "ENSMUST00000376806.1"; gene_type "lncRNA"; gene_name "ENSMUSG00000143444"; transcript_type "lncRNA"; transcript_name "ENSMUST00000376806"; level 2; tag "TAGENE";
chr2	HAVANA	transcript	48380353	48389181	0	-	.	gene_id "ENSMUSG00000143444.1"; transcript_id "ENSMUST00000376805.1"; gene_type "lncRNA"; gene_name "ENSMUSG00000143444"; transcript_type "lncRNA"; transcript_name "ENSMUST00000376805"; level 2; tag "basic"; tag "TAGENE";
chr2	sragcm37_mid	exon	48387661	48387824	0.00168337888823841	-	.	gene_id "ENSMUSG00000143444.1"; transcript_id "ENSMUSG00000143444.1_tx_14"; exon_id "chr2_48387661_48387824_-"; exonnum "7"; txlen "1627";
chr2	HAVANA	exon	48387661	48387836	0	-	.	gene_id "ENSMUSG00000143444.1"; transcript_id "ENSMUST00000376806.1"; gene_type "lncRNA"; gene_name "ENSMUSG00000143444"; transcript_type "lncRNA"; transcript_name "ENSMUST00000376806"; exon_number 1; exon_id "ENSMUSE00001741211.1"; level 2; tag "TAGENE";
chr2	HAVANA	exon	48388454	48388627	0	-	.	gene_id "ENSMUSG00000143444.1"; transcript_id "ENSMUST00000376805.1"; gene_type "lncRNA"; gene_name "ENSMUSG00000143444"; transcript_type "lncRNA"; transcript_name "ENSMUST00000376805"; exon_number 2; exon_id "ENSMUSE00001741213.1"; level 2; tag "basic"; tag "TAGENE";
chr2	ENSEMBL_gcm37	exon	48388454	48388627	0.00168337888823841	-	.	gene_id "ENSMUSG00000143444.1"; transcript_id "ENSMUSG00000143444.1_tx_14"; exon_id "chr2_48388454_48388627_-"; exonnum "6"; txlen "1627";
chr2	ENSEMBL_gcm37	exon	48388454	48388627	0.184761933870063	-	.	gene_id "ENSMUSG00000143444.1"; transcript_id "ENSMUSG00000143444.1_tx_2"; exon_id "chr2_48388454_48388627_-"; exonnum "3"; txlen "711";
chr2	ENSEMBL_gcm37	exon	48388454	48388627	0.0138727333781487	-	.	gene_id "ENSMUSG00000143444.1"; transcript_id "ENSMUSG00000143444.1_tx_9"; exon_id "chr2_48388454_48388627_-"; exonnum "3"; txlen "764";
chr2	HAVANA	exon	48389090	48389179	0	-	.	gene_id "ENSMUSG00000143444.1"; transcript_id "ENSMUST00000376804.1"; gene_type "lncRNA"; gene_name "ENSMUSG00000143444"; transcript_type "lncRNA"; transcript_name "ENSMUST00000376804"; exon_number 2; exon_id "ENSMUSE00001741210.1"; level 2; tag "basic"; tag "Ensembl_canonical"; tag "GENCODE_Primary"; tag "TAGENE";
chr2	ENSEMBL_gcm37	exon	48389090	48389179	0.00168337888823841	-	.	gene_id "ENSMUSG00000143444.1"; transcript_id "ENSMUSG00000143444.1_tx_14"; exon_id "chr2_48389090_48389179_-"; exonnum "5"; txlen "1627";
chr2	ENSEMBL_gcm37	exon	48389090	48389179	0.184761933870063	-	.	gene_id "ENSMUSG00000143444.1"; transcript_id "ENSMUSG00000143444.1_tx_2"; exon_id "chr2_48389090_48389179_-"; exonnum "2"; txlen "711";
chr2	ENSEMBL_gcm37	exon	48389090	48389179	0.0570655328572881	-	.	gene_id "ENSMUSG00000143444.1"; transcript_id "ENSMUSG00000143444.1_tx_5"; exon_id "chr2_48389090_48389179_-"; exonnum "2"; txlen "537";
chr2	ENSEMBL_gcm37	exon	48389090	48389179	0.0138727333781487	-	.	gene_id "ENSMUSG00000143444.1"; transcript_id "ENSMUSG00000143444.1_tx_9"; exon_id "chr2_48389090_48389179_-"; exonnum "2"; txlen "764";
chr2	HAVANA	exon	48389090	48389181	0	-	.	gene_id "ENSMUSG00000143444.1"; transcript_id "ENSMUST00000376805.1"; gene_type "lncRNA"; gene_name "ENSMUSG00000143444"; transcript_type "lncRNA"; transcript_name "ENSMUST00000376805"; exon_number 1; exon_id "ENSMUSE00001741214.1"; level 2; tag "basic"; tag "TAGENE";
chr2	sragcm37_ss	exon	48405971	48406169	0.0138727333781487	-	.	gene_id "ENSMUSG00000143444.1"; transcript_id "ENSMUSG00000143444.1_tx_9"; exon_id "chr2_48405971_48406169_-"; exonnum "1"; txlen "764";
chr2	HAVANA	exon	48429083	48429171	0	-	.	gene_id "ENSMUSG00000143444.1"; transcript_id "ENSMUST00000376804.1"; gene_type "lncRNA"; gene_name "ENSMUSG00000143444"; transcript_type "lncRNA"; transcript_name "ENSMUST00000376804"; exon_number 1; exon_id "ENSMUSE00001741216.1"; level 2; tag "basic"; tag "Ensembl_canonical"; tag "GENCODE_Primary"; tag "TAGENE";
chr2	sragcm37_ss	exon	48432939	48433084	0.184761933870063	-	.	gene_id "ENSMUSG00000143444.1"; transcript_id "ENSMUSG00000143444.1_tx_2"; exon_id "chr2_48432939_48433084_-"; exonnum "1"; txlen "711";
chr2	sragcm37_ss	exon	48432939	48433084	0.0570655328572881	-	.	gene_id "ENSMUSG00000143444.1"; transcript_id "ENSMUSG00000143444.1_tx_5"; exon_id "chr2_48432939_48433084_-"; exonnum "1"; txlen "537";
chr2	sragcm37_es	exon	48449890	48450235	0.0122939710969515	-	.	gene_id "ENSMUSG00000143444.1"; transcript_id "ENSMUSG00000143444.1_tx_10"; exon_id "chr2_48449890_48450235_-"; exonnum "3"; txlen "548";
chr2	sragcm37_es	exon	48449890	48450235	0.0212179516134822	-	.	gene_id "ENSMUSG00000143444.1"; transcript_id "ENSMUSG00000143444.1_tx_7"; exon_id "chr2_48449890_48450235_-"; exonnum "3"; txlen "712";
chr2	sragcm37_es	exon	48449890	48450235	0.0163481451491786	-	.	gene_id "ENSMUSG00000143444.1"; transcript_id "ENSMUSG00000143444.1_tx_8"; exon_id "chr2_48449890_48450235_-"; exonnum "4"; txlen "644";
chr2	sragcm37_mid	exon	48450601	48450727	0.0122939710969515	-	.	gene_id "ENSMUSG00000143444.1"; transcript_id "ENSMUSG00000143444.1_tx_10"; exon_id "chr2_48450601_48450727_-"; exonnum "2"; txlen "548";
chr2	sragcm37_mid	exon	48450601	48450727	0.00168337888823841	-	.	gene_id "ENSMUSG00000143444.1"; transcript_id "ENSMUSG00000143444.1_tx_14"; exon_id "chr2_48450601_48450727_-"; exonnum "4"; txlen "1627";
chr2	sragcm37_mid	exon	48450601	48450727	0.0212179516134822	-	.	gene_id "ENSMUSG00000143444.1"; transcript_id "ENSMUSG00000143444.1_tx_7"; exon_id "chr2_48450601_48450727_-"; exonnum "2"; txlen "712";
chr2	sragcm37_mid	exon	48450601	48450727	0.0163481451491786	-	.	gene_id "ENSMUSG00000143444.1"; transcript_id "ENSMUSG00000143444.1_tx_8"; exon_id "chr2_48450601_48450727_-"; exonnum "3"; txlen "644";
chr2	sragcm37_mid	exon	48454040	48454639	0.00168337888823841	-	.	gene_id "ENSMUSG00000143444.1"; transcript_id "ENSMUSG00000143444.1_tx_14"; exon_id "chr2_48454040_48454639_-"; exonnum "3"; txlen "1627";
chr2	sragcm37_ss	exon	48457726	48457964	0.0212179516134822	-	.	gene_id "ENSMUSG00000143444.1"; transcript_id "ENSMUSG00000143444.1_tx_7"; exon_id "chr2_48457726_48457964_-"; exonnum "1"; txlen "712";
chr2	sragcm37_mid	exon	48458171	48458266	0.00168337888823841	-	.	gene_id "ENSMUSG00000143444.1"; transcript_id "ENSMUSG00000143444.1_tx_14"; exon_id "chr2_48458171_48458266_-"; exonnum "2"; txlen "1627";
chr2	sragcm37_mid	exon	48458171	48458266	0.0163481451491786	-	.	gene_id "ENSMUSG00000143444.1"; transcript_id "ENSMUSG00000143444.1_tx_8"; exon_id "chr2_48458171_48458266_-"; exonnum "2"; txlen "644";
chr2	sragcm37_mid	exon	48461789	48461863	0.0122939710969515	-	.	gene_id "ENSMUSG00000143444.1"; transcript_id "ENSMUSG00000143444.1_tx_10"; exon_id "chr2_48461789_48461863_-"; exonnum "1"; txlen "548";
chr2	sragcm37_mid	exon	48461789	48461863	0.00168337888823841	-	.	gene_id "ENSMUSG00000143444.1"; transcript_id "ENSMUSG00000143444.1_tx_14"; exon_id "chr2_48461789_48461863_-"; exonnum "1"; txlen "1627";
chr2	sragcm37_mid	exon	48461789	48461863	0.0163481451491786	-	.	gene_id "ENSMUSG00000143444.1"; transcript_id "ENSMUSG00000143444.1_tx_8"; exon_id "chr2_48461789_48461863_-"; exonnum "1"; txlen "644";
chr2	sragcm37_es	exon	48483671	48485086	0.0105093795825553	-	.	gene_id "ENSMUSG00000143444.1"; transcript_id "ENSMUSG00000143444.1_tx_13"; exon_id "chr2_48483671_48485086_-"; exonnum "2"; txlen "1450";
chr2	sragcm37_ss	exon	48524374	48524407	0.0105093795825553	-	.	gene_id "ENSMUSG00000143444.1"; transcript_id "ENSMUSG00000143444.1_tx_13"; exon_id "chr2_48524374_48524407_-"; exonnum "1"; txlen "1450";
chr2	HAVANA	exon	48661855	48662077	0	-	.	gene_id "ENSMUSG00000122938.1"; transcript_id "ENSMUST00000255500.1"; gene_type "lncRNA"; gene_name "ENSMUSG00000122938"; transcript_type "lncRNA"; transcript_name "ENSMUST00000255500"; exon_number 4; exon_id "ENSMUSE00001507690.1"; level 2; tag "basic"; tag "Ensembl_canonical"; tag "GENCODE_Primary"; tag "TAGENE";
chr2	HAVANA	transcript	48661855	48679141	0	-	.	gene_id "ENSMUSG00000122938.1"; transcript_id "ENSMUST00000255500.1"; gene_type "lncRNA"; gene_name "ENSMUSG00000122938"; transcript_type "lncRNA"; transcript_name "ENSMUST00000255500"; level 2; tag "basic"; tag "Ensembl_canonical"; tag "GENCODE_Primary"; tag "TAGENE";
chr2	HAVANA	gene	48661855	48679148	0	-	.	gene_id "ENSMUSG00000122938.1"; gene_type "lncRNA"; gene_name "ENSMUSG00000122938"; level 2;
chr2	HAVANA	exon	48661880	48662077	0	-	.	gene_id "ENSMUSG00000122938.1"; transcript_id "ENSMUST00000255501.1"; gene_type "lncRNA"; gene_name "ENSMUSG00000122938"; transcript_type "lncRNA"; transcript_name "ENSMUST00000255501"; exon_number 3; exon_id "ENSMUSE00001507689.1"; level 2; tag "TAGENE";
chr2	ENSEMBL_gcm37	exon	48661880	48662077	0.181953891914377	-	.	gene_id "ENSMUSG00000122938.1"; transcript_id "ENSMUSG00000122938.1_tx_1"; exon_id "chr2_48661880_48662077_-"; exonnum "4"; txlen "730";
chr2	ENSEMBL_gcm37	exon	48661880	48662077	0.0841096673228437	-	.	gene_id "ENSMUSG00000122938.1"; transcript_id "ENSMUSG00000122938.1_tx_2"; exon_id "chr2_48661880_48662077_-"; exonnum "4"; txlen "748";
chr2	ENSEMBL_gcm37	exon	48661880	48662077	0.0828916387243856	-	.	gene_id "ENSMUSG00000122938.1"; transcript_id "ENSMUSG00000122938.1_tx_3"; exon_id "chr2_48661880_48662077_-"; exonnum "3"; txlen "659";
chr2	ENSEMBL_gcm37	exon	48661880	48662077	0.0475364205405709	-	.	gene_id "ENSMUSG00000122938.1"; transcript_id "ENSMUSG00000122938.1_tx_4"; exon_id "chr2_48661880_48662077_-"; exonnum "5"; txlen "819";
chr2	ENSEMBL_gcm37	exon	48661880	48662077	0.0389558580791355	-	.	gene_id "ENSMUSG00000122938.1"; transcript_id "ENSMUSG00000122938.1_tx_5"; exon_id "chr2_48661880_48662077_-"; exonnum "3"; txlen "578";
chr2	HAVANA	transcript	48661880	48679148	0	-	.	gene_id "ENSMUSG00000122938.1"; transcript_id "ENSMUST00000255501.1"; gene_type "lncRNA"; gene_name "ENSMUSG00000122938"; transcript_type "lncRNA"; transcript_name "ENSMUST00000255501"; level 2; tag "TAGENE";
chr2	HAVANA	exon	48663569	48663738	0	-	.	gene_id "ENSMUSG00000122938.1"; transcript_id "ENSMUST00000255500.1"; gene_type "lncRNA"; gene_name "ENSMUSG00000122938"; transcript_type "lncRNA"; transcript_name "ENSMUST00000255500"; exon_number 3; exon_id "ENSMUSE00001507694.1"; level 2; tag "basic"; tag "Ensembl_canonical"; tag "GENCODE_Primary"; tag "TAGENE";
chr2	HAVANA	exon	48663569	48663738	0	-	.	gene_id "ENSMUSG00000122938.1"; transcript_id "ENSMUST00000255501.1"; gene_type "lncRNA"; gene_name "ENSMUSG00000122938"; transcript_type "lncRNA"; transcript_name "ENSMUST00000255501"; exon_number 2; exon_id "ENSMUSE00001507694.1"; level 2; tag "TAGENE";
chr2	ENSEMBL_gcm37	exon	48663569	48663738	0.181953891914377	-	.	gene_id "ENSMUSG00000122938.1"; transcript_id "ENSMUSG00000122938.1_tx_1"; exon_id "chr2_48663569_48663738_-"; exonnum "3"; txlen "730";
chr2	ENSEMBL_gcm37	exon	48663569	48663738	0.0841096673228437	-	.	gene_id "ENSMUSG00000122938.1"; transcript_id "ENSMUSG00000122938.1_tx_2"; exon_id "chr2_48663569_48663738_-"; exonnum "3"; txlen "748";
chr2	ENSEMBL_gcm37	exon	48663569	48663738	0.0828916387243856	-	.	gene_id "ENSMUSG00000122938.1"; transcript_id "ENSMUSG00000122938.1_tx_3"; exon_id "chr2_48663569_48663738_-"; exonnum "2"; txlen "659";
chr2	ENSEMBL_gcm37	exon	48663569	48663738	0.0475364205405709	-	.	gene_id "ENSMUSG00000122938.1"; transcript_id "ENSMUSG00000122938.1_tx_4"; exon_id "chr2_48663569_48663738_-"; exonnum "4"; txlen "819";
chr2	HAVANA	exon	48663894	48663964	0	-	.	gene_id "ENSMUSG00000122938.1"; transcript_id "ENSMUST00000255500.1"; gene_type "lncRNA"; gene_name "ENSMUSG00000122938"; transcript_type "lncRNA"; transcript_name "ENSMUST00000255500"; exon_number 2; exon_id "ENSMUSE00001507691.1"; level 2; tag "basic"; tag "Ensembl_canonical"; tag "GENCODE_Primary"; tag "TAGENE";
chr2	ENSEMBL_gcm37	exon	48663894	48663964	0.181953891914377	-	.	gene_id "ENSMUSG00000122938.1"; transcript_id "ENSMUSG00000122938.1_tx_1"; exon_id "chr2_48663894_48663964_-"; exonnum "2"; txlen "730";
chr2	ENSEMBL_gcm37	exon	48663894	48663964	0.0475364205405709	-	.	gene_id "ENSMUSG00000122938.1"; transcript_id "ENSMUSG00000122938.1_tx_4"; exon_id "chr2_48663894_48663964_-"; exonnum "3"; txlen "819";
chr2	sragcm37_mid	exon	48671765	48671853	0.0841096673228437	-	.	gene_id "ENSMUSG00000122938.1"; transcript_id "ENSMUSG00000122938.1_tx_2"; exon_id "chr2_48671765_48671853_-"; exonnum "2"; txlen "748";
chr2	sragcm37_mid	exon	48671765	48671853	0.0475364205405709	-	.	gene_id "ENSMUSG00000122938.1"; transcript_id "ENSMUSG00000122938.1_tx_4"; exon_id "chr2_48671765_48671853_-"; exonnum "2"; txlen "819";
chr2	sragcm37_mid	exon	48671765	48671853	0.0389558580791355	-	.	gene_id "ENSMUSG00000122938.1"; transcript_id "ENSMUSG00000122938.1_tx_5"; exon_id "chr2_48671765_48671853_-"; exonnum "2"; txlen "578";
chr2	sragcm37_ss	exon	48674014	48674304	0.181953891914377	-	.	gene_id "ENSMUSG00000122938.1"; transcript_id "ENSMUSG00000122938.1_tx_1"; exon_id "chr2_48674014_48674304_-"; exonnum "1"; txlen "730";
chr2	sragcm37_ss	exon	48674014	48674304	0.0841096673228437	-	.	gene_id "ENSMUSG00000122938.1"; transcript_id "ENSMUSG00000122938.1_tx_2"; exon_id "chr2_48674014_48674304_-"; exonnum "1"; txlen "748";
chr2	sragcm37_ss	exon	48674014	48674304	0.0828916387243856	-	.	gene_id "ENSMUSG00000122938.1"; transcript_id "ENSMUSG00000122938.1_tx_3"; exon_id "chr2_48674014_48674304_-"; exonnum "1"; txlen "659";
chr2	sragcm37_ss	exon	48674014	48674304	0.0475364205405709	-	.	gene_id "ENSMUSG00000122938.1"; transcript_id "ENSMUSG00000122938.1_tx_4"; exon_id "chr2_48674014_48674304_-"; exonnum "1"; txlen "819";
chr2	sragcm37_ss	exon	48674014	48674304	0.0389558580791355	-	.	gene_id "ENSMUSG00000122938.1"; transcript_id "ENSMUSG00000122938.1_tx_5"; exon_id "chr2_48674014_48674304_-"; exonnum "1"; txlen "578";
chr2	HAVANA	exon	48679083	48679141	0	-	.	gene_id "ENSMUSG00000122938.1"; transcript_id "ENSMUST00000255500.1"; gene_type "lncRNA"; gene_name "ENSMUSG00000122938"; transcript_type "lncRNA"; transcript_name "ENSMUST00000255500"; exon_number 1; exon_id "ENSMUSE00001507693.1"; level 2; tag "basic"; tag "Ensembl_canonical"; tag "GENCODE_Primary"; tag "TAGENE";
chr2	HAVANA	exon	48679083	48679148	0	-	.	gene_id "ENSMUSG00000122938.1"; transcript_id "ENSMUST00000255501.1"; gene_type "lncRNA"; gene_name "ENSMUSG00000122938"; transcript_type "lncRNA"; transcript_name "ENSMUST00000255501"; exon_number 1; exon_id "ENSMUSE00001507692.1"; level 2; tag "TAGENE";
chr2	HAVANA	gene	48699597	48700567	0	-	.	gene_id "ENSMUSG00000082114.3"; gene_type "processed_pseudogene"; gene_name "Gm13489"; level 2; mgi_id "MGI:3651216"; havana_gene "OTTMUSG00000012395.1";
chr2	HAVANA	transcript	48699597	48700567	0	-	.	gene_id "ENSMUSG00000082114.3"; transcript_id "ENSMUST00000121234.3"; gene_type "processed_pseudogene"; gene_name "Gm13489"; transcript_type "processed_pseudogene"; transcript_name "Gm13489-201"; level 2; transcript_support_level "NA"; mgi_id "MGI:3651216"; ont "PGO:0000004"; tag "basic"; tag "Ensembl_canonical"; tag "GENCODE_Primary"; havana_gene "OTTMUSG00000012395.1"; havana_transcript "OTTMUST00000029498.1";
chr2	HAVANA	exon	48699597	48700567	0	-	.	gene_id "ENSMUSG00000082114.3"; transcript_id "ENSMUST00000121234.3"; gene_type "processed_pseudogene"; gene_name "Gm13489"; transcript_type "processed_pseudogene"; transcript_name "Gm13489-201"; exon_number 1; exon_id "ENSMUSE00000710419.3"; level 2; transcript_support_level "NA"; mgi_id "MGI:3651216"; ont "PGO:0000004"; tag "basic"; tag "Ensembl_canonical"; tag "GENCODE_Primary"; havana_gene "OTTMUSG00000012395.1"; havana_transcript "OTTMUST00000029498.1";
chr2	HAVANA	UTR	48792836	48795425	0	-	.	gene_id "ENSMUSG00000026761.13"; transcript_id "ENSMUST00000028098.11"; gene_type "protein_coding"; gene_name "Orc4"; transcript_type "protein_coding"; transcript_name "Orc4-201"; exon_number 14; exon_id "ENSMUSE00000162465.5"; level 2; protein_id "ENSMUSP00000028098.5"; transcript_support_level "1"; mgi_id "MGI:1347043"; tag "basic"; tag "Ensembl_canonical"; tag "GENCODE_Primary"; tag "appris_principal_1"; tag "CCDS"; ccdsid "CCDS16022.1"; havana_gene "OTTMUSG00000012397.1"; havana_transcript "OTTMUST00000029500.1";
chr2	HAVANA	exon	48792836	48795611	0	-	.	gene_id "ENSMUSG00000026761.13"; transcript_id "ENSMUST00000028098.11"; gene_type "protein_coding"; gene_name "Orc4"; transcript_type "protein_coding"; transcript_name "Orc4-201"; exon_number 14; exon_id "ENSMUSE00000162465.5"; level 2; protein_id "ENSMUSP00000028098.5"; transcript_support_level "1"; mgi_id "MGI:1347043"; tag "basic"; tag "Ensembl_canonical"; tag "GENCODE_Primary"; tag "appris_principal_1"; tag "CCDS"; ccdsid "CCDS16022.1"; havana_gene "OTTMUSG00000012397.1"; havana_transcript "OTTMUST00000029500.1";
chr2	HAVANA	transcript	48792836	48839288	0	-	.	gene_id "ENSMUSG00000026761.13"; transcript_id "ENSMUST00000028098.11"; gene_type "protein_coding"; gene_name "Orc4"; transcript_type "protein_coding"; transcript_name "Orc4-201"; level 2; protein_id "ENSMUSP00000028098.5"; transcript_support_level "1"; mgi_id "MGI:1347043"; tag "basic"; tag "Ensembl_canonical"; tag "GENCODE_Primary"; tag "appris_principal_1"; tag "CCDS"; ccdsid "CCDS16022.1"; havana_gene "OTTMUSG00000012397.1"; havana_transcript "OTTMUST00000029500.1";
chr2	HAVANA	gene	48792836	48840289	0	-	.	gene_id "ENSMUSG00000026761.13"; gene_type "protein_coding"; gene_name "Orc4"; level 2; mgi_id "MGI:1347043"; havana_gene "OTTMUSG00000012397.1";
chr2	HAVANA	exon	48794892	48795611	0	-	.	gene_id "ENSMUSG00000026761.13"; transcript_id "ENSMUST00000156956.8"; gene_type "protein_coding"; gene_name "Orc4"; transcript_type "protein_coding_CDS_not_defined"; transcript_name "Orc4-213"; exon_number 4; exon_id "ENSMUSE00000843516.2"; level 2; transcript_support_level "3"; mgi_id "MGI:1347043"; havana_gene "OTTMUSG00000012397.1"; havana_transcript "OTTMUST00000029625.1";
chr2	HAVANA	transcript	48794892	48800025	0	-	.	gene_id "ENSMUSG00000026761.13"; transcript_id "ENSMUST00000156956.8"; gene_type "protein_coding"; gene_name "Orc4"; transcript_type "protein_coding_CDS_not_defined"; transcript_name "Orc4-213"; level 2; transcript_support_level "3"; mgi_id "MGI:1347043"; havana_gene "OTTMUSG00000012397.1"; havana_transcript "OTTMUST00000029625.1";
chr2	HAVANA	exon	48795328	48795611	0	-	.	gene_id "ENSMUSG00000026761.13"; transcript_id "ENSMUST00000154784.8"; gene_type "protein_coding"; gene_name "Orc4"; transcript_type "protein_coding_CDS_not_defined"; transcript_name "Orc4-212"; exon_number 14; exon_id "ENSMUSE00000814751.2"; level 2; transcript_support_level "1"; mgi_id "MGI:1347043"; havana_gene "OTTMUSG00000012397.1"; havana_transcript "OTTMUST00000029616.1";
chr2	ENSEMBL_gcm37	exon	48795328	48795611	0.162265858479507	-	.	gene_id "ENSMUSG00000026761.13"; transcript_id "ENSMUSG00000026761.13_tx_7"; exon_id "chr2_48795328_48795611_-"; exonnum "17"; txlen "2232";
chr2	HAVANA	transcript	48795328	48839243	0	-	.	gene_id "ENSMUSG00000026761.13"; transcript_id "ENSMUST00000154784.8"; gene_type "protein_coding"; gene_name "Orc4"; transcript_type "protein_coding_CDS_not_defined"; transcript_name "Orc4-212"; level 2; transcript_support_level "1"; mgi_id "MGI:1347043"; havana_gene "OTTMUSG00000012397.1"; havana_transcript "OTTMUST00000029616.1";
chr2	HAVANA	exon	48795391	48795611	0	-	.	gene_id "ENSMUSG00000026761.13"; transcript_id "ENSMUST00000150492.8"; gene_type "protein_coding"; gene_name "Orc4"; transcript_type "protein_coding_CDS_not_defined"; transcript_name "Orc4-210"; exon_number 4; exon_id "ENSMUSE00000734405.2"; level 2; transcript_support_level "2"; mgi_id "MGI:1347043"; havana_gene "OTTMUSG00000012397.1"; havana_transcript "OTTMUST00000029623.1";
chr2	HAVANA	transcript	48795391	48800680	0	-	.	gene_id "ENSMUSG00000026761.13"; transcript_id "ENSMUST00000150492.8"; gene_type "protein_coding"; gene_name "Orc4"; transcript_type "protein_coding_CDS_not_defined"; transcript_name "Orc4-210"; level 2; transcript_support_level "2"; mgi_id "MGI:1347043"; havana_gene "OTTMUSG00000012397.1"; havana_transcript "OTTMUST00000029623.1";
chr2	HAVANA	stop_codon	48795423	48795425	0	-	0	gene_id "ENSMUSG00000026761.13"; transcript_id "ENSMUST00000028098.11"; gene_type "protein_coding"; gene_name "Orc4"; transcript_type "protein_coding"; transcript_name "Orc4-201"; exon_number 14; exon_id "ENSMUSE00000162465.5"; level 2; protein_id "ENSMUSP00000028098.5"; transcript_support_level "1"; mgi_id "MGI:1347043"; tag "basic"; tag "Ensembl_canonical"; tag "GENCODE_Primary"; tag "appris_principal_1"; tag "CCDS"; ccdsid "CCDS16022.1"; havana_gene "OTTMUSG00000012397.1"; havana_transcript "OTTMUST00000029500.1";
chr2	HAVANA	CDS	48795426	48795611	0	-	0	gene_id "ENSMUSG00000026761.13"; transcript_id "ENSMUST00000028098.11"; gene_type "protein_coding"; gene_name "Orc4"; transcript_type "protein_coding"; transcript_name "Orc4-201"; exon_number 14; exon_id "ENSMUSE00000162465.5"; level 2; protein_id "ENSMUSP00000028098.5"; transcript_support_level "1"; mgi_id "MGI:1347043"; tag "basic"; tag "Ensembl_canonical"; tag "GENCODE_Primary"; tag "appris_principal_1"; tag "CCDS"; ccdsid "CCDS16022.1"; havana_gene "OTTMUSG00000012397.1"; havana_transcript "OTTMUST00000029500.1";
chr2	HAVANA	exon	48795426	48795611	0	-	.	gene_id "ENSMUSG00000026761.13"; transcript_id "ENSMUST00000128618.2"; gene_type "protein_coding"; gene_name "Orc4"; transcript_type "protein_coding_CDS_not_defined"; transcript_name "Orc4-206"; exon_number 5; exon_id "ENSMUSE00000724536.2"; level 2; transcript_support_level "5"; mgi_id "MGI:1347043"; havana_gene "OTTMUSG00000012397.1"; havana_transcript "OTTMUST00000029624.1";
chr2	HAVANA	transcript	48795426	48802587	0	-	.	gene_id "ENSMUSG00000026761.13"; transcript_id "ENSMUST00000128618.2"; gene_type "protein_coding"; gene_name "Orc4"; transcript_type "protein_coding_CDS_not_defined"; transcript_name "Orc4-206"; level 2; transcript_support_level "5"; mgi_id "MGI:1347043"; havana_gene "OTTMUSG00000012397.1"; havana_transcript "OTTMUST00000029624.1";
chr2	HAVANA	exon	48799278	48799345	0	-	.	gene_id "ENSMUSG00000026761.13"; transcript_id "ENSMUST00000028098.11"; gene_type "protein_coding"; gene_name "Orc4"; transcript_type "protein_coding"; transcript_name "Orc4-201"; exon_number 13; exon_id "ENSMUSE00001238634.2"; level 2; protein_id "ENSMUSP00000028098.5"; transcript_support_level "1"; mgi_id "MGI:1347043"; tag "basic"; tag "Ensembl_canonical"; tag "GENCODE_Primary"; tag "appris_principal_1"; tag "CCDS"; ccdsid "CCDS16022.1"; havana_gene "OTTMUSG00000012397.1"; havana_transcript "OTTMUST00000029500.1";
chr2	HAVANA	CDS	48799278	48799345	0	-	2	gene_id "ENSMUSG00000026761.13"; transcript_id "ENSMUST00000028098.11"; gene_type "protein_coding"; gene_name "Orc4"; transcript_type "protein_coding"; transcript_name "Orc4-201"; exon_number 13; exon_id "ENSMUSE00001238634.2"; level 2; protein_id "ENSMUSP00000028098.5"; transcript_support_level "1"; mgi_id "MGI:1347043"; tag "basic"; tag "Ensembl_canonical"; tag "GENCODE_Primary"; tag "appris_principal_1"; tag "CCDS"; ccdsid "CCDS16022.1"; havana_gene "OTTMUSG00000012397.1"; havana_transcript "OTTMUST00000029500.1";
chr2	HAVANA	exon	48799278	48799345	0	-	.	gene_id "ENSMUSG00000026761.13"; transcript_id "ENSMUST00000156956.8"; gene_type "protein_coding"; gene_name "Orc4"; transcript_type "protein_coding_CDS_not_defined"; transcript_name "Orc4-213"; exon_number 3; exon_id "ENSMUSE00001272230.2"; level 2; transcript_support_level "3"; mgi_id "MGI:1347043"; havana_gene "OTTMUSG00000012397.1"; havana_transcript "OTTMUST00000029625.1";
chr2	HAVANA	exon	48799278	48799345	0	-	.	gene_id "ENSMUSG00000026761.13"; transcript_id "ENSMUST00000154784.8"; gene_type "protein_coding"; gene_name "Orc4"; transcript_type "protein_coding_CDS_not_defined"; transcript_name "Orc4-212"; exon_number 13; exon_id "ENSMUSE00001272230.2"; level 2; transcript_support_level "1"; mgi_id "MGI:1347043"; havana_gene "OTTMUSG00000012397.1"; havana_transcript "OTTMUST00000029616.1";
chr2	HAVANA	exon	48799278	48799345	0	-	.	gene_id "ENSMUSG00000026761.13"; transcript_id "ENSMUST00000150492.8"; gene_type "protein_coding"; gene_name "Orc4"; transcript_type "protein_coding_CDS_not_defined"; transcript_name "Orc4-210"; exon_number 3; exon_id "ENSMUSE00001272230.2"; level 2; transcript_support_level "2"; mgi_id "MGI:1347043"; havana_gene "OTTMUSG00000012397.1"; havana_transcript "OTTMUST00000029623.1";
chr2	HAVANA	exon	48799278	48799345	0	-	.	gene_id "ENSMUSG00000026761.13"; transcript_id "ENSMUST00000128618.2"; gene_type "protein_coding"; gene_name "Orc4"; transcript_type "protein_coding_CDS_not_defined"; transcript_name "Orc4-206"; exon_number 4; exon_id "ENSMUSE00001272230.2"; level 2; transcript_support_level "5"; mgi_id "MGI:1347043"; havana_gene "OTTMUSG00000012397.1"; havana_transcript "OTTMUST00000029624.1";
chr2	ENSEMBL_gcm37	exon	48799278	48799345	0.162265858479507	-	.	gene_id "ENSMUSG00000026761.13"; transcript_id "ENSMUSG00000026761.13_tx_7"; exon_id "chr2_48799278_48799345_-"; exonnum "16"; txlen "2232";
chr2	HAVANA	exon	48799431	48799526	0	-	.	gene_id "ENSMUSG00000026761.13"; transcript_id "ENSMUST00000028098.11"; gene_type "protein_coding"; gene_name "Orc4"; transcript_type "protein_coding"; transcript_name "Orc4-201"; exon_number 12; exon_id "ENSMUSE00001278302.2"; level 2; protein_id "ENSMUSP00000028098.5"; transcript_support_level "1"; mgi_id "MGI:1347043"; tag "basic"; tag "Ensembl_canonical"; tag "GENCODE_Primary"; tag "appris_principal_1"; tag "CCDS"; ccdsid "CCDS16022.1"; havana_gene "OTTMUSG00000012397.1"; havana_transcript "OTTMUST00000029500.1";
chr2	HAVANA	CDS	48799431	48799526	0	-	2	gene_id "ENSMUSG00000026761.13"; transcript_id "ENSMUST00000028098.11"; gene_type "protein_coding"; gene_name "Orc4"; transcript_type "protein_coding"; transcript_name "Orc4-201"; exon_number 12; exon_id "ENSMUSE00001278302.2"; level 2; protein_id "ENSMUSP00000028098.5"; transcript_support_level "1"; mgi_id "MGI:1347043"; tag "basic"; tag "Ensembl_canonical"; tag "GENCODE_Primary"; tag "appris_principal_1"; tag "CCDS"; ccdsid "CCDS16022.1"; havana_gene "OTTMUSG00000012397.1"; havana_transcript "OTTMUST00000029500.1";
chr2	HAVANA	exon	48799431	48799526	0	-	.	gene_id "ENSMUSG00000026761.13"; transcript_id "ENSMUST00000156956.8"; gene_type "protein_coding"; gene_name "Orc4"; transcript_type "protein_coding_CDS_not_defined"; transcript_name "Orc4-213"; exon_number 2; exon_id "ENSMUSE00001294625.2"; level 2; transcript_support_level "3"; mgi_id "MGI:1347043"; havana_gene "OTTMUSG00000012397.1"; havana_transcript "OTTMUST00000029625.1";
chr2	HAVANA	exon	48799431	48799526	0	-	.	gene_id "ENSMUSG00000026761.13"; transcript_id "ENSMUST00000154784.8"; gene_type "protein_coding"; gene_name "Orc4"; transcript_type "protein_coding_CDS_not_defined"; transcript_name "Orc4-212"; exon_number 12; exon_id "ENSMUSE00001294625.2"; level 2; transcript_support_level "1"; mgi_id "MGI:1347043"; havana_gene "OTTMUSG00000012397.1"; havana_transcript "OTTMUST00000029616.1";
chr2	HAVANA	exon	48799431	48799526	0	-	.	gene_id "ENSMUSG00000026761.13"; transcript_id "ENSMUST00000150492.8"; gene_type "protein_coding"; gene_name "Orc4"; transcript_type "protein_coding_CDS_not_defined"; transcript_name "Orc4-210"; exon_number 2; exon_id "ENSMUSE00001294625.2"; level 2; transcript_support_level "2"; mgi_id "MGI:1347043"; havana_gene "OTTMUSG00000012397.1"; havana_transcript "OTTMUST00000029623.1";
chr2	HAVANA	exon	48799431	48799526	0	-	.	gene_id "ENSMUSG00000026761.13"; transcript_id "ENSMUST00000128618.2"; gene_type "protein_coding"; gene_name "Orc4"; transcript_type "protein_coding_CDS_not_defined"; transcript_name "Orc4-206"; exon_number 3; exon_id "ENSMUSE00001294625.2"; level 2; transcript_support_level "5"; mgi_id "MGI:1347043"; havana_gene "OTTMUSG00000012397.1"; havana_transcript "OTTMUST00000029624.1";
chr2	ENSEMBL_gcm37	exon	48799431	48799526	0.162265858479507	-	.	gene_id "ENSMUSG00000026761.13"; transcript_id "ENSMUSG00000026761.13_tx_7"; exon_id "chr2_48799431_48799526_-"; exonnum "15"; txlen "2232";
chr2	HAVANA	exon	48800001	48800025	0	-	.	gene_id "ENSMUSG00000026761.13"; transcript_id "ENSMUST00000156956.8"; gene_type "protein_coding"; gene_name "Orc4"; transcript_type "protein_coding_CDS_not_defined"; transcript_name "Orc4-213"; exon_number 1; exon_id "ENSMUSE00000805900.2"; level 2; transcript_support_level "3"; mgi_id "MGI:1347043"; havana_gene "OTTMUSG00000012397.1"; havana_transcript "OTTMUST00000029625.1";
chr2	HAVANA	exon	48800198	48800254	0	-	.	gene_id "ENSMUSG00000026761.13"; transcript_id "ENSMUST00000154784.8"; gene_type "protein_coding"; gene_name "Orc4"; transcript_type "protein_coding_CDS_not_defined"; transcript_name "Orc4-212"; exon_number 11; exon_id "ENSMUSE00000766246.2"; level 2; transcript_support_level "1"; mgi_id "MGI:1347043"; havana_gene "OTTMUSG00000012397.1"; havana_transcript "OTTMUST00000029616.1";
chr2	HAVANA	exon	48800198	48800257	0	-	.	gene_id "ENSMUSG00000026761.13"; transcript_id "ENSMUST00000128618.2"; gene_type "protein_coding"; gene_name "Orc4"; transcript_type "protein_coding_CDS_not_defined"; transcript_name "Orc4-206"; exon_number 2; exon_id "ENSMUSE00000814436.2"; level 2; transcript_support_level "5"; mgi_id "MGI:1347043"; havana_gene "OTTMUSG00000012397.1"; havana_transcript "OTTMUST00000029624.1";
chr2	HAVANA	exon	48800198	48800306	0	-	.	gene_id "ENSMUSG00000026761.13"; transcript_id "ENSMUST00000028098.11"; gene_type "protein_coding"; gene_name "Orc4"; transcript_type "protein_coding"; transcript_name "Orc4-201"; exon_number 11; exon_id "ENSMUSE00000162474.2"; level 2; protein_id "ENSMUSP00000028098.5"; transcript_support_level "1"; mgi_id "MGI:1347043"; tag "basic"; tag "Ensembl_canonical"; tag "GENCODE_Primary"; tag "appris_principal_1"; tag "CCDS"; ccdsid "CCDS16022.1"; havana_gene "OTTMUSG00000012397.1"; havana_transcript "OTTMUST00000029500.1";
chr2	HAVANA	CDS	48800198	48800306	0	-	0	gene_id "ENSMUSG00000026761.13"; transcript_id "ENSMUST00000028098.11"; gene_type "protein_coding"; gene_name "Orc4"; transcript_type "protein_coding"; transcript_name "Orc4-201"; exon_number 11; exon_id "ENSMUSE00000162474.2"; level 2; protein_id "ENSMUSP00000028098.5"; transcript_support_level "1"; mgi_id "MGI:1347043"; tag "basic"; tag "Ensembl_canonical"; tag "GENCODE_Primary"; tag "appris_principal_1"; tag "CCDS"; ccdsid "CCDS16022.1"; havana_gene "OTTMUSG00000012397.1"; havana_transcript "OTTMUST00000029500.1";
chr2	ENSEMBL_gcm37	exon	48800198	48800306	0.162265858479507	-	.	gene_id "ENSMUSG00000026761.13"; transcript_id "ENSMUSG00000026761.13_tx_7"; exon_id "chr2_48800198_48800306_-"; exonnum "14"; txlen "2232";
chr2	HAVANA	exon	48800198	48800680	0	-	.	gene_id "ENSMUSG00000026761.13"; transcript_id "ENSMUST00000150492.8"; gene_type "protein_coding"; gene_name "Orc4"; transcript_type "protein_coding_CDS_not_defined"; transcript_name "Orc4-210"; exon_number 1; exon_id "ENSMUSE00000758687.2"; level 2; transcript_support_level "2"; mgi_id "MGI:1347043"; havana_gene "OTTMUSG00000012397.1"; havana_transcript "OTTMUST00000029623.1";
chr2	HAVANA	exon	48801416	48802660	0	-	.	gene_id "ENSMUSG00000026761.13"; transcript_id "ENSMUST00000141441.8"; gene_type "protein_coding"; gene_name "Orc4"; transcript_type "protein_coding_CDS_not_defined"; transcript_name "Orc4-207"; exon_number 10; exon_id "ENSMUSE00000841735.2"; level 2; transcript_support_level "1"; mgi_id "MGI:1347043"; havana_gene "OTTMUSG00000012397.1"; havana_transcript "OTTMUST00000029615.1";
chr2	HAVANA	transcript	48801416	48839246	0	-	.	gene_id "ENSMUSG00000026761.13"; transcript_id "ENSMUST00000141441.8"; gene_type "protein_coding"; gene_name "Orc4"; transcript_type "protein_coding_CDS_not_defined"; transcript_name "Orc4-207"; level 2; transcript_support_level "1"; mgi_id "MGI:1347043"; havana_gene "OTTMUSG00000012397.1"; havana_transcript "OTTMUST00000029615.1";
chr2	HAVANA	exon	48802574	48802587	0	-	.	gene_id "ENSMUSG00000026761.13"; transcript_id "ENSMUST00000128618.2"; gene_type "protein_coding"; gene_name "Orc4"; transcript_type "protein_coding_CDS_not_defined"; transcript_name "Orc4-206"; exon_number 1; exon_id "ENSMUSE00001468929.2"; level 2; transcript_support_level "5"; mgi_id "MGI:1347043"; havana_gene "OTTMUSG00000012397.1"; havana_transcript "OTTMUST00000029624.1";
chr2	HAVANA	exon	48802574	48802660	0	-	.	gene_id "ENSMUSG00000026761.13"; transcript_id "ENSMUST00000028098.11"; gene_type "protein_coding"; gene_name "Orc4"; transcript_type "protein_coding"; transcript_name "Orc4-201"; exon_number 10; exon_id "ENSMUSE00001266842.2"; level 2; protein_id "ENSMUSP00000028098.5"; transcript_support_level "1"; mgi_id "MGI:1347043"; tag "basic"; tag "Ensembl_canonical"; tag "GENCODE_Primary"; tag "appris_principal_1"; tag "CCDS"; ccdsid "CCDS16022.1"; havana_gene "OTTMUSG00000012397.1"; havana_transcript "OTTMUST00000029500.1";
chr2	HAVANA	CDS	48802574	48802660	0	-	0	gene_id "ENSMUSG00000026761.13"; transcript_id "ENSMUST00000028098.11"; gene_type "protein_coding"; gene_name "Orc4"; transcript_type "protein_coding"; transcript_name "Orc4-201"; exon_number 10; exon_id "ENSMUSE00001266842.2"; level 2; protein_id "ENSMUSP00000028098.5"; transcript_support_level "1"; mgi_id "MGI:1347043"; tag "basic"; tag "Ensembl_canonical"; tag "GENCODE_Primary"; tag "appris_principal_1"; tag "CCDS"; ccdsid "CCDS16022.1"; havana_gene "OTTMUSG00000012397.1"; havana_transcript "OTTMUST00000029500.1";
chr2	HAVANA	exon	48802574	48802660	0	-	.	gene_id "ENSMUSG00000026761.13"; transcript_id "ENSMUST00000154784.8"; gene_type "protein_coding"; gene_name "Orc4"; transcript_type "protein_coding_CDS_not_defined"; transcript_name "Orc4-212"; exon_number 10; exon_id "ENSMUSE00001215000.2"; level 2; transcript_support_level "1"; mgi_id "MGI:1347043"; havana_gene "OTTMUSG00000012397.1"; havana_transcript "OTTMUST00000029616.1";
chr2	ENSEMBL_gcm37	exon	48802574	48802660	0.162265858479507	-	.	gene_id "ENSMUSG00000026761.13"; transcript_id "ENSMUSG00000026761.13_tx_7"; exon_id "chr2_48802574_48802660_-"; exonnum "13"; txlen "2232";
chr2	HAVANA	exon	48807177	48807350	0	-	.	gene_id "ENSMUSG00000026761.13"; transcript_id "ENSMUST00000028098.11"; gene_type "protein_coding"; gene_name "Orc4"; transcript_type "protein_coding"; transcript_name "Orc4-201"; exon_number 9; exon_id "ENSMUSE00001250060.2"; level 2; protein_id "ENSMUSP00000028098.5"; transcript_support_level "1"; mgi_id "MGI:1347043"; tag "basic"; tag "Ensembl_canonical"; tag "GENCODE_Primary"; tag "appris_principal_1"; tag "CCDS"; ccdsid "CCDS16022.1"; havana_gene "OTTMUSG00000012397.1"; havana_transcript "OTTMUST00000029500.1";
chr2	HAVANA	CDS	48807177	48807350	0	-	0	gene_id "ENSMUSG00000026761.13"; transcript_id "ENSMUST00000028098.11"; gene_type "protein_coding"; gene_name "Orc4"; transcript_type "protein_coding"; transcript_name "Orc4-201"; exon_number 9; exon_id "ENSMUSE00001250060.2"; level 2; protein_id "ENSMUSP00000028098.5"; transcript_support_level "1"; mgi_id "MGI:1347043"; tag "basic"; tag "Ensembl_canonical"; tag "GENCODE_Primary"; tag "appris_principal_1"; tag "CCDS"; ccdsid "CCDS16022.1"; havana_gene "OTTMUSG00000012397.1"; havana_transcript "OTTMUST00000029500.1";
chr2	HAVANA	exon	48807177	48807350	0	-	.	gene_id "ENSMUSG00000026761.13"; transcript_id "ENSMUST00000154784.8"; gene_type "protein_coding"; gene_name "Orc4"; transcript_type "protein_coding_CDS_not_defined"; transcript_name "Orc4-212"; exon_number 9; exon_id "ENSMUSE00001303088.2"; level 2; transcript_support_level "1"; mgi_id "MGI:1347043"; havana_gene "OTTMUSG00000012397.1"; havana_transcript "OTTMUST00000029616.1";
chr2	HAVANA	exon	48807177	48807350	0	-	.	gene_id "ENSMUSG00000026761.13"; transcript_id "ENSMUST00000141441.8"; gene_type "protein_coding"; gene_name "Orc4"; transcript_type "protein_coding_CDS_not_defined"; transcript_name "Orc4-207"; exon_number 9; exon_id "ENSMUSE00001303088.2"; level 2; transcript_support_level "1"; mgi_id "MGI:1347043"; havana_gene "OTTMUSG00000012397.1"; havana_transcript "OTTMUST00000029615.1";
chr2	ENSEMBL_gcm37	exon	48807177	48807350	0.162265858479507	-	.	gene_id "ENSMUSG00000026761.13"; transcript_id "ENSMUSG00000026761.13_tx_7"; exon_id "chr2_48807177_48807350_-"; exonnum "12"; txlen "2232";
chr2	HAVANA	exon	48807217	48807350	0	-	.	gene_id "ENSMUSG00000026761.13"; transcript_id "ENSMUST00000142851.8"; gene_type "protein_coding"; gene_name "Orc4"; transcript_type "protein_coding"; transcript_name "Orc4-208"; exon_number 9; exon_id "ENSMUSE00000780730.2"; level 2; protein_id "ENSMUSP00000119274.2"; transcript_support_level "5"; mgi_id "MGI:1347043"; tag "mRNA_end_NF"; tag "cds_end_NF"; havana_gene "OTTMUSG00000012397.1"; havana_transcript "OTTMUST00000029620.1";
chr2	HAVANA	CDS	48807217	48807350	0	-	0	gene_id "ENSMUSG00000026761.13"; transcript_id "ENSMUST00000142851.8"; gene_type "protein_coding"; gene_name "Orc4"; transcript_type "protein_coding"; transcript_name "Orc4-208"; exon_number 9; exon_id "ENSMUSE00000780730.2"; level 2; protein_id "ENSMUSP00000119274.2"; transcript_support_level "5"; mgi_id "MGI:1347043"; tag "mRNA_end_NF"; tag "cds_end_NF"; havana_gene "OTTMUSG00000012397.1"; havana_transcript "OTTMUST00000029620.1";
chr2	HAVANA	transcript	48807217	48840051	0	-	.	gene_id "ENSMUSG00000026761.13"; transcript_id "ENSMUST00000142851.8"; gene_type "protein_coding"; gene_name "Orc4"; transcript_type "protein_coding"; transcript_name "Orc4-208"; level 2; protein_id "ENSMUSP00000119274.2"; transcript_support_level "5"; mgi_id "MGI:1347043"; tag "mRNA_end_NF"; tag "cds_end_NF"; havana_gene "OTTMUSG00000012397.1"; havana_transcript "OTTMUST00000029620.1";
chr2	sragcm37_mid	exon	48811726	48811815	0.162265858479507	-	.	gene_id "ENSMUSG00000026761.13"; transcript_id "ENSMUSG00000026761.13_tx_7"; exon_id "chr2_48811726_48811815_-"; exonnum "11"; txlen "2232";
chr2	sragcm37_mid	exon	48813721	48814260	0.162265858479507	-	.	gene_id "ENSMUSG00000026761.13"; transcript_id "ENSMUSG00000026761.13_tx_7"; exon_id "chr2_48813721_48814260_-"; exonnum "10"; txlen "2232";
chr2	HAVANA	exon	48817108	48817259	0	-	.	gene_id "ENSMUSG00000026761.13"; transcript_id "ENSMUST00000028098.11"; gene_type "protein_coding"; gene_name "Orc4"; transcript_type "protein_coding"; transcript_name "Orc4-201"; exon_number 8; exon_id "ENSMUSE00001219866.2"; level 2; protein_id "ENSMUSP00000028098.5"; transcript_support_level "1"; mgi_id "MGI:1347043"; tag "basic"; tag "Ensembl_canonical"; tag "GENCODE_Primary"; tag "appris_principal_1"; tag "CCDS"; ccdsid "CCDS16022.1"; havana_gene "OTTMUSG00000012397.1"; havana_transcript "OTTMUST00000029500.1";
chr2	HAVANA	CDS	48817108	48817259	0	-	2	gene_id "ENSMUSG00000026761.13"; transcript_id "ENSMUST00000028098.11"; gene_type "protein_coding"; gene_name "Orc4"; transcript_type "protein_coding"; transcript_name "Orc4-201"; exon_number 8; exon_id "ENSMUSE00001219866.2"; level 2; protein_id "ENSMUSP00000028098.5"; transcript_support_level "1"; mgi_id "MGI:1347043"; tag "basic"; tag "Ensembl_canonical"; tag "GENCODE_Primary"; tag "appris_principal_1"; tag "CCDS"; ccdsid "CCDS16022.1"; havana_gene "OTTMUSG00000012397.1"; havana_transcript "OTTMUST00000029500.1";
chr2	HAVANA	exon	48817108	48817259	0	-	.	gene_id "ENSMUSG00000026761.13"; transcript_id "ENSMUST00000154784.8"; gene_type "protein_coding"; gene_name "Orc4"; transcript_type "protein_coding_CDS_not_defined"; transcript_name "Orc4-212"; exon_number 8; exon_id "ENSMUSE00001214949.2"; level 2; transcript_support_level "1"; mgi_id "MGI:1347043"; havana_gene "OTTMUSG00000012397.1"; havana_transcript "OTTMUST00000029616.1";
chr2	HAVANA	exon	48817108	48817259	0	-	.	gene_id "ENSMUSG00000026761.13"; transcript_id "ENSMUST00000141441.8"; gene_type "protein_coding"; gene_name "Orc4"; transcript_type "protein_coding_CDS_not_defined"; transcript_name "Orc4-207"; exon_number 8; exon_id "ENSMUSE00001214949.2"; level 2; transcript_support_level "1"; mgi_id "MGI:1347043"; havana_gene "OTTMUSG00000012397.1"; havana_transcript "OTTMUST00000029615.1";
chr2	HAVANA	exon	48817108	48817259	0	-	.	gene_id "ENSMUSG00000026761.13"; transcript_id "ENSMUST00000142851.8"; gene_type "protein_coding"; gene_name "Orc4"; transcript_type "protein_coding"; transcript_name "Orc4-208"; exon_number 8; exon_id "ENSMUSE00001219866.2"; level 2; protein_id "ENSMUSP00000119274.2"; transcript_support_level "5"; mgi_id "MGI:1347043"; tag "mRNA_end_NF"; tag "cds_end_NF"; havana_gene "OTTMUSG00000012397.1"; havana_transcript "OTTMUST00000029620.1";
chr2	HAVANA	CDS	48817108	48817259	0	-	2	gene_id "ENSMUSG00000026761.13"; transcript_id "ENSMUST00000142851.8"; gene_type "protein_coding"; gene_name "Orc4"; transcript_type "protein_coding"; transcript_name "Orc4-208"; exon_number 8; exon_id "ENSMUSE00001219866.2"; level 2; protein_id "ENSMUSP00000119274.2"; transcript_support_level "5"; mgi_id "MGI:1347043"; tag "mRNA_end_NF"; tag "cds_end_NF"; havana_gene "OTTMUSG00000012397.1"; havana_transcript "OTTMUST00000029620.1";
chr2	ENSEMBL_gcm37	exon	48817108	48817259	0.162265858479507	-	.	gene_id "ENSMUSG00000026761.13"; transcript_id "ENSMUSG00000026761.13_tx_7"; exon_id "chr2_48817108_48817259_-"; exonnum "9"; txlen "2232";
chr2	HAVANA	exon	48819638	48819741	0	-	.	gene_id "ENSMUSG00000026761.13"; transcript_id "ENSMUST00000123789.8"; gene_type "protein_coding"; gene_name "Orc4"; transcript_type "protein_coding_CDS_not_defined"; transcript_name "Orc4-204"; exon_number 6; exon_id "ENSMUSE00000830909.2"; level 2; transcript_support_level "2"; mgi_id "MGI:1347043"; havana_gene "OTTMUSG00000012397.1"; havana_transcript "OTTMUST00000029621.1";
chr2	HAVANA	transcript	48819638	48830377	0	-	.	gene_id "ENSMUSG00000026761.13"; transcript_id "ENSMUST00000123789.8"; gene_type "protein_coding"; gene_name "Orc4"; transcript_type "protein_coding_CDS_not_defined"; transcript_name "Orc4-204"; level 2; transcript_support_level "2"; mgi_id "MGI:1347043"; havana_gene "OTTMUSG00000012397.1"; havana_transcript "OTTMUST00000029621.1";
chr2	HAVANA	exon	48819693	48819741	0	-	.	gene_id "ENSMUSG00000026761.13"; transcript_id "ENSMUST00000028098.11"; gene_type "protein_coding"; gene_name "Orc4"; transcript_type "protein_coding"; transcript_name "Orc4-201"; exon_number 7; exon_id "ENSMUSE00001236045.2"; level 2; protein_id "ENSMUSP00000028098.5"; transcript_support_level "1"; mgi_id "MGI:1347043"; tag "basic"; tag "Ensembl_canonical"; tag "GENCODE_Primary"; tag "appris_principal_1"; tag "CCDS"; ccdsid "CCDS16022.1"; havana_gene "OTTMUSG00000012397.1"; havana_transcript "OTTMUST00000029500.1";
chr2	HAVANA	CDS	48819693	48819741	0	-	0	gene_id "ENSMUSG00000026761.13"; transcript_id "ENSMUST00000028098.11"; gene_type "protein_coding"; gene_name "Orc4"; transcript_type "protein_coding"; transcript_name "Orc4-201"; exon_number 7; exon_id "ENSMUSE00001236045.2"; level 2; protein_id "ENSMUSP00000028098.5"; transcript_support_level "1"; mgi_id "MGI:1347043"; tag "basic"; tag "Ensembl_canonical"; tag "GENCODE_Primary"; tag "appris_principal_1"; tag "CCDS"; ccdsid "CCDS16022.1"; havana_gene "OTTMUSG00000012397.1"; havana_transcript "OTTMUST00000029500.1";
chr2	HAVANA	exon	48819693	48819741	0	-	.	gene_id "ENSMUSG00000026761.13"; transcript_id "ENSMUST00000154784.8"; gene_type "protein_coding"; gene_name "Orc4"; transcript_type "protein_coding_CDS_not_defined"; transcript_name "Orc4-212"; exon_number 7; exon_id "ENSMUSE00001273398.2"; level 2; transcript_support_level "1"; mgi_id "MGI:1347043"; havana_gene "OTTMUSG00000012397.1"; havana_transcript "OTTMUST00000029616.1";
chr2	HAVANA	exon	48819693	48819741	0	-	.	gene_id "ENSMUSG00000026761.13"; transcript_id "ENSMUST00000141441.8"; gene_type "protein_coding"; gene_name "Orc4"; transcript_type "protein_coding_CDS_not_defined"; transcript_name "Orc4-207"; exon_number 7; exon_id "ENSMUSE00001273398.2"; level 2; transcript_support_level "1"; mgi_id "MGI:1347043"; havana_gene "OTTMUSG00000012397.1"; havana_transcript "OTTMUST00000029615.1";
chr2	HAVANA	exon	48819693	48819741	0	-	.	gene_id "ENSMUSG00000026761.13"; transcript_id "ENSMUST00000142851.8"; gene_type "protein_coding"; gene_name "Orc4"; transcript_type "protein_coding"; transcript_name "Orc4-208"; exon_number 7; exon_id "ENSMUSE00001236045.2"; level 2; protein_id "ENSMUSP00000119274.2"; transcript_support_level "5"; mgi_id "MGI:1347043"; tag "mRNA_end_NF"; tag "cds_end_NF"; havana_gene "OTTMUSG00000012397.1"; havana_transcript "OTTMUST00000029620.1";
chr2	HAVANA	CDS	48819693	48819741	0	-	0	gene_id "ENSMUSG00000026761.13"; transcript_id "ENSMUST00000142851.8"; gene_type "protein_coding"; gene_name "Orc4"; transcript_type "protein_coding"; transcript_name "Orc4-208"; exon_number 7; exon_id "ENSMUSE00001236045.2"; level 2; protein_id "ENSMUSP00000119274.2"; transcript_support_level "5"; mgi_id "MGI:1347043"; tag "mRNA_end_NF"; tag "cds_end_NF"; havana_gene "OTTMUSG00000012397.1"; havana_transcript "OTTMUST00000029620.1";
chr2	ENSEMBL_gcm37	exon	48819693	48819741	0.162265858479507	-	.	gene_id "ENSMUSG00000026761.13"; transcript_id "ENSMUSG00000026761.13_tx_7"; exon_id "chr2_48819693_48819741_-"; exonnum "8"; txlen "2232";
chr2	HAVANA	UTR	48821970	48822573	0	-	.	gene_id "ENSMUSG00000026761.13"; transcript_id "ENSMUST00000090976.10"; gene_type "protein_coding"; gene_name "Orc4"; transcript_type "protein_coding"; transcript_name "Orc4-202"; exon_number 7; exon_id "ENSMUSE00000567240.4"; level 2; protein_id "ENSMUSP00000088497.4"; transcript_support_level "1"; mgi_id "MGI:1347043"; tag "basic"; tag "CCDS"; ccdsid "CCDS50582.1"; havana_gene "OTTMUSG00000012397.1"; havana_transcript "OTTMUST00000029614.1";
chr2	HAVANA	exon	48821970	48822609	0	-	.	gene_id "ENSMUSG00000026761.13"; transcript_id "ENSMUST00000090976.10"; gene_type "protein_coding"; gene_name "Orc4"; transcript_type "protein_coding"; transcript_name "Orc4-202"; exon_number 7; exon_id "ENSMUSE00000567240.4"; level 2; protein_id "ENSMUSP00000088497.4"; transcript_support_level "1"; mgi_id "MGI:1347043"; tag "basic"; tag "CCDS"; ccdsid "CCDS50582.1"; havana_gene "OTTMUSG00000012397.1"; havana_transcript "OTTMUST00000029614.1";
chr2	HAVANA	transcript	48821970	48839246	0	-	.	gene_id "ENSMUSG00000026761.13"; transcript_id "ENSMUST00000090976.10"; gene_type "protein_coding"; gene_name "Orc4"; transcript_type "protein_coding"; transcript_name "Orc4-202"; level 2; protein_id "ENSMUSP00000088497.4"; transcript_support_level "1"; mgi_id "MGI:1347043"; tag "basic"; tag "CCDS"; ccdsid "CCDS50582.1"; havana_gene "OTTMUSG00000012397.1"; havana_transcript "OTTMUST00000029614.1";
chr2	HAVANA	stop_codon	48822571	48822573	0	-	0	gene_id "ENSMUSG00000026761.13"; transcript_id "ENSMUST00000090976.10"; gene_type "protein_coding"; gene_name "Orc4"; transcript_type "protein_coding"; transcript_name "Orc4-202"; exon_number 7; exon_id "ENSMUSE00000567240.4"; level 2; protein_id "ENSMUSP00000088497.4"; transcript_support_level "1"; mgi_id "MGI:1347043"; tag "basic"; tag "CCDS"; ccdsid "CCDS50582.1"; havana_gene "OTTMUSG00000012397.1"; havana_transcript "OTTMUST00000029614.1";
chr2	HAVANA	CDS	48822574	48822609	0	-	0	gene_id "ENSMUSG00000026761.13"; transcript_id "ENSMUST00000090976.10"; gene_type "protein_coding"; gene_name "Orc4"; transcript_type "protein_coding"; transcript_name "Orc4-202"; exon_number 7; exon_id "ENSMUSE00000567240.4"; level 2; protein_id "ENSMUSP00000088497.4"; transcript_support_level "1"; mgi_id "MGI:1347043"; tag "basic"; tag "CCDS"; ccdsid "CCDS50582.1"; havana_gene "OTTMUSG00000012397.1"; havana_transcript "OTTMUST00000029614.1";
chr2	HAVANA	exon	48823092	48823177	0	-	.	gene_id "ENSMUSG00000026761.13"; transcript_id "ENSMUST00000028098.11"; gene_type "protein_coding"; gene_name "Orc4"; transcript_type "protein_coding"; transcript_name "Orc4-201"; exon_number 6; exon_id "ENSMUSE00001215506.2"; level 2; protein_id "ENSMUSP00000028098.5"; transcript_support_level "1"; mgi_id "MGI:1347043"; tag "basic"; tag "Ensembl_canonical"; tag "GENCODE_Primary"; tag "appris_principal_1"; tag "CCDS"; ccdsid "CCDS16022.1"; havana_gene "OTTMUSG00000012397.1"; havana_transcript "OTTMUST00000029500.1";
chr2	HAVANA	CDS	48823092	48823177	0	-	2	gene_id "ENSMUSG00000026761.13"; transcript_id "ENSMUST00000028098.11"; gene_type "protein_coding"; gene_name "Orc4"; transcript_type "protein_coding"; transcript_name "Orc4-201"; exon_number 6; exon_id "ENSMUSE00001215506.2"; level 2; protein_id "ENSMUSP00000028098.5"; transcript_support_level "1"; mgi_id "MGI:1347043"; tag "basic"; tag "Ensembl_canonical"; tag "GENCODE_Primary"; tag "appris_principal_1"; tag "CCDS"; ccdsid "CCDS16022.1"; havana_gene "OTTMUSG00000012397.1"; havana_transcript "OTTMUST00000029500.1";
chr2	HAVANA	exon	48823092	48823177	0	-	.	gene_id "ENSMUSG00000026761.13"; transcript_id "ENSMUST00000154784.8"; gene_type "protein_coding"; gene_name "Orc4"; transcript_type "protein_coding_CDS_not_defined"; transcript_name "Orc4-212"; exon_number 6; exon_id "ENSMUSE00001221327.2"; level 2; transcript_support_level "1"; mgi_id "MGI:1347043"; havana_gene "OTTMUSG00000012397.1"; havana_transcript "OTTMUST00000029616.1";
chr2	HAVANA	exon	48823092	48823177	0	-	.	gene_id "ENSMUSG00000026761.13"; transcript_id "ENSMUST00000141441.8"; gene_type "protein_coding"; gene_name "Orc4"; transcript_type "protein_coding_CDS_not_defined"; transcript_name "Orc4-207"; exon_number 6; exon_id "ENSMUSE00001221327.2"; level 2; transcript_support_level "1"; mgi_id "MGI:1347043"; havana_gene "OTTMUSG00000012397.1"; havana_transcript "OTTMUST00000029615.1";
chr2	HAVANA	exon	48823092	48823177	0	-	.	gene_id "ENSMUSG00000026761.13"; transcript_id "ENSMUST00000142851.8"; gene_type "protein_coding"; gene_name "Orc4"; transcript_type "protein_coding"; transcript_name "Orc4-208"; exon_number 6; exon_id "ENSMUSE00001215506.2"; level 2; protein_id "ENSMUSP00000119274.2"; transcript_support_level "5"; mgi_id "MGI:1347043"; tag "mRNA_end_NF"; tag "cds_end_NF"; havana_gene "OTTMUSG00000012397.1"; havana_transcript "OTTMUST00000029620.1";
chr2	HAVANA	CDS	48823092	48823177	0	-	2	gene_id "ENSMUSG00000026761.13"; transcript_id "ENSMUST00000142851.8"; gene_type "protein_coding"; gene_name "Orc4"; transcript_type "protein_coding"; transcript_name "Orc4-208"; exon_number 6; exon_id "ENSMUSE00001215506.2"; level 2; protein_id "ENSMUSP00000119274.2"; transcript_support_level "5"; mgi_id "MGI:1347043"; tag "mRNA_end_NF"; tag "cds_end_NF"; havana_gene "OTTMUSG00000012397.1"; havana_transcript "OTTMUST00000029620.1";
chr2	HAVANA	exon	48823092	48823177	0	-	.	gene_id "ENSMUSG00000026761.13"; transcript_id "ENSMUST00000123789.8"; gene_type "protein_coding"; gene_name "Orc4"; transcript_type "protein_coding_CDS_not_defined"; transcript_name "Orc4-204"; exon_number 5; exon_id "ENSMUSE00001221327.2"; level 2; transcript_support_level "2"; mgi_id "MGI:1347043"; havana_gene "OTTMUSG00000012397.1"; havana_transcript "OTTMUST00000029621.1";
chr2	HAVANA	exon	48823092	48823177	0	-	.	gene_id "ENSMUSG00000026761.13"; transcript_id "ENSMUST00000090976.10"; gene_type "protein_coding"; gene_name "Orc4"; transcript_type "protein_coding"; transcript_name "Orc4-202"; exon_number 6; exon_id "ENSMUSE00001215506.2"; level 2; protein_id "ENSMUSP00000088497.4"; transcript_support_level "1"; mgi_id "MGI:1347043"; tag "basic"; tag "CCDS"; ccdsid "CCDS50582.1"; havana_gene "OTTMUSG00000012397.1"; havana_transcript "OTTMUST00000029614.1";
chr2	HAVANA	CDS	48823092	48823177	0	-	2	gene_id "ENSMUSG00000026761.13"; transcript_id "ENSMUST00000090976.10"; gene_type "protein_coding"; gene_name "Orc4"; transcript_type "protein_coding"; transcript_name "Orc4-202"; exon_number 6; exon_id "ENSMUSE00001215506.2"; level 2; protein_id "ENSMUSP00000088497.4"; transcript_support_level "1"; mgi_id "MGI:1347043"; tag "basic"; tag "CCDS"; ccdsid "CCDS50582.1"; havana_gene "OTTMUSG00000012397.1"; havana_transcript "OTTMUST00000029614.1";
chr2	ENSEMBL_gcm37	exon	48823092	48823177	0.162265858479507	-	.	gene_id "ENSMUSG00000026761.13"; transcript_id "ENSMUSG00000026761.13_tx_7"; exon_id "chr2_48823092_48823177_-"; exonnum "7"; txlen "2232";
chr2	HAVANA	exon	48823165	48823177	0	-	.	gene_id "ENSMUSG00000026761.13"; transcript_id "ENSMUST00000153150.2"; gene_type "protein_coding"; gene_name "Orc4"; transcript_type "protein_coding_CDS_not_defined"; transcript_name "Orc4-211"; exon_number 2; exon_id "ENSMUSE00001467395.2"; level 2; transcript_support_level "2"; mgi_id "MGI:1347043"; havana_gene "OTTMUSG00000012397.1"; havana_transcript "OTTMUST00000029622.1";
chr2	HAVANA	transcript	48823165	48824214	0	-	.	gene_id "ENSMUSG00000026761.13"; transcript_id "ENSMUST00000153150.2"; gene_type "protein_coding"; gene_name "Orc4"; transcript_type "protein_coding_CDS_not_defined"; transcript_name "Orc4-211"; level 2; transcript_support_level "2"; mgi_id "MGI:1347043"; havana_gene "OTTMUSG00000012397.1"; havana_transcript "OTTMUST00000029622.1";
chr2	HAVANA	exon	48823562	48823634	0	-	.	gene_id "ENSMUSG00000026761.13"; transcript_id "ENSMUST00000028098.11"; gene_type "protein_coding"; gene_name "Orc4"; transcript_type "protein_coding"; transcript_name "Orc4-201"; exon_number 5; exon_id "ENSMUSE00001263696.2"; level 2; protein_id "ENSMUSP00000028098.5"; transcript_support_level "1"; mgi_id "MGI:1347043"; tag "basic"; tag "Ensembl_canonical"; tag "GENCODE_Primary"; tag "appris_principal_1"; tag "CCDS"; ccdsid "CCDS16022.1"; havana_gene "OTTMUSG00000012397.1"; havana_transcript "OTTMUST00000029500.1";
chr2	HAVANA	CDS	48823562	48823634	0	-	0	gene_id "ENSMUSG00000026761.13"; transcript_id "ENSMUST00000028098.11"; gene_type "protein_coding"; gene_name "Orc4"; transcript_type "protein_coding"; transcript_name "Orc4-201"; exon_number 5; exon_id "ENSMUSE00001263696.2"; level 2; protein_id "ENSMUSP00000028098.5"; transcript_support_level "1"; mgi_id "MGI:1347043"; tag "basic"; tag "Ensembl_canonical"; tag "GENCODE_Primary"; tag "appris_principal_1"; tag "CCDS"; ccdsid "CCDS16022.1"; havana_gene "OTTMUSG00000012397.1"; havana_transcript "OTTMUST00000029500.1";
chr2	HAVANA	exon	48823562	48823634	0	-	.	gene_id "ENSMUSG00000026761.13"; transcript_id "ENSMUST00000154784.8"; gene_type "protein_coding"; gene_name "Orc4"; transcript_type "protein_coding_CDS_not_defined"; transcript_name "Orc4-212"; exon_number 5; exon_id "ENSMUSE00001273597.2"; level 2; transcript_support_level "1"; mgi_id "MGI:1347043"; havana_gene "OTTMUSG00000012397.1"; havana_transcript "OTTMUST00000029616.1";
chr2	HAVANA	exon	48823562	48823634	0	-	.	gene_id "ENSMUSG00000026761.13"; transcript_id "ENSMUST00000141441.8"; gene_type "protein_coding"; gene_name "Orc4"; transcript_type "protein_coding_CDS_not_defined"; transcript_name "Orc4-207"; exon_number 5; exon_id "ENSMUSE00001273597.2"; level 2; transcript_support_level "1"; mgi_id "MGI:1347043"; havana_gene "OTTMUSG00000012397.1"; havana_transcript "OTTMUST00000029615.1";
chr2	HAVANA	exon	48823562	48823634	0	-	.	gene_id "ENSMUSG00000026761.13"; transcript_id "ENSMUST00000142851.8"; gene_type "protein_coding"; gene_name "Orc4"; transcript_type "protein_coding"; transcript_name "Orc4-208"; exon_number 5; exon_id "ENSMUSE00001263696.2"; level 2; protein_id "ENSMUSP00000119274.2"; transcript_support_level "5"; mgi_id "MGI:1347043"; tag "mRNA_end_NF"; tag "cds_end_NF"; havana_gene "OTTMUSG00000012397.1"; havana_transcript "OTTMUST00000029620.1";
chr2	HAVANA	CDS	48823562	48823634	0	-	0	gene_id "ENSMUSG00000026761.13"; transcript_id "ENSMUST00000142851.8"; gene_type "protein_coding"; gene_name "Orc4"; transcript_type "protein_coding"; transcript_name "Orc4-208"; exon_number 5; exon_id "ENSMUSE00001263696.2"; level 2; protein_id "ENSMUSP00000119274.2"; transcript_support_level "5"; mgi_id "MGI:1347043"; tag "mRNA_end_NF"; tag "cds_end_NF"; havana_gene "OTTMUSG00000012397.1"; havana_transcript "OTTMUST00000029620.1";
chr2	HAVANA	exon	48823562	48823634	0	-	.	gene_id "ENSMUSG00000026761.13"; transcript_id "ENSMUST00000123789.8"; gene_type "protein_coding"; gene_name "Orc4"; transcript_type "protein_coding_CDS_not_defined"; transcript_name "Orc4-204"; exon_number 4; exon_id "ENSMUSE00001273597.2"; level 2; transcript_support_level "2"; mgi_id "MGI:1347043"; havana_gene "OTTMUSG00000012397.1"; havana_transcript "OTTMUST00000029621.1";
chr2	HAVANA	exon	48823562	48823634	0	-	.	gene_id "ENSMUSG00000026761.13"; transcript_id "ENSMUST00000090976.10"; gene_type "protein_coding"; gene_name "Orc4"; transcript_type "protein_coding"; transcript_name "Orc4-202"; exon_number 5; exon_id "ENSMUSE00001263696.2"; level 2; protein_id "ENSMUSP00000088497.4"; transcript_support_level "1"; mgi_id "MGI:1347043"; tag "basic"; tag "CCDS"; ccdsid "CCDS50582.1"; havana_gene "OTTMUSG00000012397.1"; havana_transcript "OTTMUST00000029614.1";
chr2	HAVANA	CDS	48823562	48823634	0	-	0	gene_id "ENSMUSG00000026761.13"; transcript_id "ENSMUST00000090976.10"; gene_type "protein_coding"; gene_name "Orc4"; transcript_type "protein_coding"; transcript_name "Orc4-202"; exon_number 5; exon_id "ENSMUSE00001263696.2"; level 2; protein_id "ENSMUSP00000088497.4"; transcript_support_level "1"; mgi_id "MGI:1347043"; tag "basic"; tag "CCDS"; ccdsid "CCDS50582.1"; havana_gene "OTTMUSG00000012397.1"; havana_transcript "OTTMUST00000029614.1";
chr2	ENSEMBL_gcm37	exon	48823562	48823634	0.162265858479507	-	.	gene_id "ENSMUSG00000026761.13"; transcript_id "ENSMUSG00000026761.13_tx_7"; exon_id "chr2_48823562_48823634_-"; exonnum "6"; txlen "2232";
chr2	HAVANA	exon	48823562	48824214	0	-	.	gene_id "ENSMUSG00000026761.13"; transcript_id "ENSMUST00000153150.2"; gene_type "protein_coding"; gene_name "Orc4"; transcript_type "protein_coding_CDS_not_defined"; transcript_name "Orc4-211"; exon_number 1; exon_id "ENSMUSE00000749104.2"; level 2; transcript_support_level "2"; mgi_id "MGI:1347043"; havana_gene "OTTMUSG00000012397.1"; havana_transcript "OTTMUST00000029622.1";
chr2	HAVANA	exon	48826489	48826874	0	-	.	gene_id "ENSMUSG00000026761.13"; transcript_id "ENSMUST00000123809.2"; gene_type "protein_coding"; gene_name "Orc4"; transcript_type "protein_coding_CDS_not_defined"; transcript_name "Orc4-205"; exon_number 4; exon_id "ENSMUSE00000749637.2"; level 2; transcript_support_level "2"; mgi_id "MGI:1347043"; havana_gene "OTTMUSG00000012397.1"; havana_transcript "OTTMUST00000029619.1";
chr2	HAVANA	transcript	48826489	48839244	0	-	.	gene_id "ENSMUSG00000026761.13"; transcript_id "ENSMUST00000123809.2"; gene_type "protein_coding"; gene_name "Orc4"; transcript_type "protein_coding_CDS_not_defined"; transcript_name "Orc4-205"; level 2; transcript_support_level "2"; mgi_id "MGI:1347043"; havana_gene "OTTMUSG00000012397.1"; havana_transcript "OTTMUST00000029619.1";
chr2	HAVANA	exon	48826784	48826874	0	-	.	gene_id "ENSMUSG00000026761.13"; transcript_id "ENSMUST00000028098.11"; gene_type "protein_coding"; gene_name "Orc4"; transcript_type "protein_coding"; transcript_name "Orc4-201"; exon_number 4; exon_id "ENSMUSE00001210957.2"; level 2; protein_id "ENSMUSP00000028098.5"; transcript_support_level "1"; mgi_id "MGI:1347043"; tag "basic"; tag "Ensembl_canonical"; tag "GENCODE_Primary"; tag "appris_principal_1"; tag "CCDS"; ccdsid "CCDS16022.1"; havana_gene "OTTMUSG00000012397.1"; havana_transcript "OTTMUST00000029500.1";
chr2	HAVANA	CDS	48826784	48826874	0	-	1	gene_id "ENSMUSG00000026761.13"; transcript_id "ENSMUST00000028098.11"; gene_type "protein_coding"; gene_name "Orc4"; transcript_type "protein_coding"; transcript_name "Orc4-201"; exon_number 4; exon_id "ENSMUSE00001210957.2"; level 2; protein_id "ENSMUSP00000028098.5"; transcript_support_level "1"; mgi_id "MGI:1347043"; tag "basic"; tag "Ensembl_canonical"; tag "GENCODE_Primary"; tag "appris_principal_1"; tag "CCDS"; ccdsid "CCDS16022.1"; havana_gene "OTTMUSG00000012397.1"; havana_transcript "OTTMUST00000029500.1";
chr2	HAVANA	exon	48826784	48826874	0	-	.	gene_id "ENSMUSG00000026761.13"; transcript_id "ENSMUST00000154784.8"; gene_type "protein_coding"; gene_name "Orc4"; transcript_type "protein_coding_CDS_not_defined"; transcript_name "Orc4-212"; exon_number 4; exon_id "ENSMUSE00001255245.2"; level 2; transcript_support_level "1"; mgi_id "MGI:1347043"; havana_gene "OTTMUSG00000012397.1"; havana_transcript "OTTMUST00000029616.1";
chr2	HAVANA	exon	48826784	48826874	0	-	.	gene_id "ENSMUSG00000026761.13"; transcript_id "ENSMUST00000141441.8"; gene_type "protein_coding"; gene_name "Orc4"; transcript_type "protein_coding_CDS_not_defined"; transcript_name "Orc4-207"; exon_number 4; exon_id "ENSMUSE00001255245.2"; level 2; transcript_support_level "1"; mgi_id "MGI:1347043"; havana_gene "OTTMUSG00000012397.1"; havana_transcript "OTTMUST00000029615.1";
chr2	HAVANA	exon	48826784	48826874	0	-	.	gene_id "ENSMUSG00000026761.13"; transcript_id "ENSMUST00000142851.8"; gene_type "protein_coding"; gene_name "Orc4"; transcript_type "protein_coding"; transcript_name "Orc4-208"; exon_number 4; exon_id "ENSMUSE00001210957.2"; level 2; protein_id "ENSMUSP00000119274.2"; transcript_support_level "5"; mgi_id "MGI:1347043"; tag "mRNA_end_NF"; tag "cds_end_NF"; havana_gene "OTTMUSG00000012397.1"; havana_transcript "OTTMUST00000029620.1";
chr2	HAVANA	CDS	48826784	48826874	0	-	1	gene_id "ENSMUSG00000026761.13"; transcript_id "ENSMUST00000142851.8"; gene_type "protein_coding"; gene_name "Orc4"; transcript_type "protein_coding"; transcript_name "Orc4-208"; exon_number 4; exon_id "ENSMUSE00001210957.2"; level 2; protein_id "ENSMUSP00000119274.2"; transcript_support_level "5"; mgi_id "MGI:1347043"; tag "mRNA_end_NF"; tag "cds_end_NF"; havana_gene "OTTMUSG00000012397.1"; havana_transcript "OTTMUST00000029620.1";
chr2	HAVANA	exon	48826784	48826874	0	-	.	gene_id "ENSMUSG00000026761.13"; transcript_id "ENSMUST00000123789.8"; gene_type "protein_coding"; gene_name "Orc4"; transcript_type "protein_coding_CDS_not_defined"; transcript_name "Orc4-204"; exon_number 3; exon_id "ENSMUSE00001255245.2"; level 2; transcript_support_level "2"; mgi_id "MGI:1347043"; havana_gene "OTTMUSG00000012397.1"; havana_transcript "OTTMUST00000029621.1";
chr2	HAVANA	exon	48826784	48826874	0	-	.	gene_id "ENSMUSG00000026761.13"; transcript_id "ENSMUST00000090976.10"; gene_type "protein_coding"; gene_name "Orc4"; transcript_type "protein_coding"; transcript_name "Orc4-202"; exon_number 4; exon_id "ENSMUSE00001210957.2"; level 2; protein_id "ENSMUSP00000088497.4"; transcript_support_level "1"; mgi_id "MGI:1347043"; tag "basic"; tag "CCDS"; ccdsid "CCDS50582.1"; havana_gene "OTTMUSG00000012397.1"; havana_transcript "OTTMUST00000029614.1";
chr2	HAVANA	CDS	48826784	48826874	0	-	1	gene_id "ENSMUSG00000026761.13"; transcript_id "ENSMUST00000090976.10"; gene_type "protein_coding"; gene_name "Orc4"; transcript_type "protein_coding"; transcript_name "Orc4-202"; exon_number 4; exon_id "ENSMUSE00001210957.2"; level 2; protein_id "ENSMUSP00000088497.4"; transcript_support_level "1"; mgi_id "MGI:1347043"; tag "basic"; tag "CCDS"; ccdsid "CCDS50582.1"; havana_gene "OTTMUSG00000012397.1"; havana_transcript "OTTMUST00000029614.1";
chr2	ENSEMBL_gcm37	exon	48826784	48826874	0.162265858479507	-	.	gene_id "ENSMUSG00000026761.13"; transcript_id "ENSMUSG00000026761.13_tx_7"; exon_id "chr2_48826784_48826874_-"; exonnum "5"; txlen "2232";
chr2	HAVANA	exon	48826785	48826874	0	-	.	gene_id "ENSMUSG00000026761.13"; transcript_id "ENSMUST00000149679.8"; gene_type "protein_coding"; gene_name "Orc4"; transcript_type "protein_coding"; transcript_name "Orc4-209"; exon_number 4; exon_id "ENSMUSE00000817163.2"; level 2; protein_id "ENSMUSP00000121114.2"; transcript_support_level "2"; mgi_id "MGI:1347043"; tag "mRNA_end_NF"; tag "cds_end_NF"; havana_gene "OTTMUSG00000012397.1"; havana_transcript "OTTMUST00000029618.1";
chr2	HAVANA	CDS	48826785	48826874	0	-	1	gene_id "ENSMUSG00000026761.13"; transcript_id "ENSMUST00000149679.8"; gene_type "protein_coding"; gene_name "Orc4"; transcript_type "protein_coding"; transcript_name "Orc4-209"; exon_number 4; exon_id "ENSMUSE00000817163.2"; level 2; protein_id "ENSMUSP00000121114.2"; transcript_support_level "2"; mgi_id "MGI:1347043"; tag "mRNA_end_NF"; tag "cds_end_NF"; havana_gene "OTTMUSG00000012397.1"; havana_transcript "OTTMUST00000029618.1";
chr2	HAVANA	transcript	48826785	48839253	0	-	.	gene_id "ENSMUSG00000026761.13"; transcript_id "ENSMUST00000149679.8"; gene_type "protein_coding"; gene_name "Orc4"; transcript_type "protein_coding"; transcript_name "Orc4-209"; level 2; protein_id "ENSMUSP00000121114.2"; transcript_support_level "2"; mgi_id "MGI:1347043"; tag "mRNA_end_NF"; tag "cds_end_NF"; havana_gene "OTTMUSG00000012397.1"; havana_transcript "OTTMUST00000029618.1";
chr2	HAVANA	exon	48826856	48826874	0	-	.	gene_id "ENSMUSG00000026761.13"; transcript_id "ENSMUST00000123271.2"; gene_type "protein_coding"; gene_name "Orc4"; transcript_type "protein_coding"; transcript_name "Orc4-203"; exon_number 4; exon_id "ENSMUSE00001467111.2"; level 2; protein_id "ENSMUSP00000117732.2"; transcript_support_level "5"; mgi_id "MGI:1347043"; tag "mRNA_end_NF"; tag "cds_end_NF"; havana_gene "OTTMUSG00000012397.1"; havana_transcript "OTTMUST00000029617.1";
chr2	HAVANA	CDS	48826856	48826874	0	-	1	gene_id "ENSMUSG00000026761.13"; transcript_id "ENSMUST00000123271.2"; gene_type "protein_coding"; gene_name "Orc4"; transcript_type "protein_coding"; transcript_name "Orc4-203"; exon_number 4; exon_id "ENSMUSE00001467111.2"; level 2; protein_id "ENSMUSP00000117732.2"; transcript_support_level "5"; mgi_id "MGI:1347043"; tag "mRNA_end_NF"; tag "cds_end_NF"; havana_gene "OTTMUSG00000012397.1"; havana_transcript "OTTMUST00000029617.1";
chr2	HAVANA	transcript	48826856	48840289	0	-	.	gene_id "ENSMUSG00000026761.13"; transcript_id "ENSMUST00000123271.2"; gene_type "protein_coding"; gene_name "Orc4"; transcript_type "protein_coding"; transcript_name "Orc4-203"; level 2; protein_id "ENSMUSP00000117732.2"; transcript_support_level "5"; mgi_id "MGI:1347043"; tag "mRNA_end_NF"; tag "cds_end_NF"; havana_gene "OTTMUSG00000012397.1"; havana_transcript "OTTMUST00000029617.1";
chr2	HAVANA	exon	48827464	48827540	0	-	.	gene_id "ENSMUSG00000026761.13"; transcript_id "ENSMUST00000028098.11"; gene_type "protein_coding"; gene_name "Orc4"; transcript_type "protein_coding"; transcript_name "Orc4-201"; exon_number 3; exon_id "ENSMUSE00001240850.2"; level 2; protein_id "ENSMUSP00000028098.5"; transcript_support_level "1"; mgi_id "MGI:1347043"; tag "basic"; tag "Ensembl_canonical"; tag "GENCODE_Primary"; tag "appris_principal_1"; tag "CCDS"; ccdsid "CCDS16022.1"; havana_gene "OTTMUSG00000012397.1"; havana_transcript "OTTMUST00000029500.1";
chr2	HAVANA	CDS	48827464	48827540	0	-	0	gene_id "ENSMUSG00000026761.13"; transcript_id "ENSMUST00000028098.11"; gene_type "protein_coding"; gene_name "Orc4"; transcript_type "protein_coding"; transcript_name "Orc4-201"; exon_number 3; exon_id "ENSMUSE00001240850.2"; level 2; protein_id "ENSMUSP00000028098.5"; transcript_support_level "1"; mgi_id "MGI:1347043"; tag "basic"; tag "Ensembl_canonical"; tag "GENCODE_Primary"; tag "appris_principal_1"; tag "CCDS"; ccdsid "CCDS16022.1"; havana_gene "OTTMUSG00000012397.1"; havana_transcript "OTTMUST00000029500.1";
chr2	HAVANA	exon	48827464	48827540	0	-	.	gene_id "ENSMUSG00000026761.13"; transcript_id "ENSMUST00000154784.8"; gene_type "protein_coding"; gene_name "Orc4"; transcript_type "protein_coding_CDS_not_defined"; transcript_name "Orc4-212"; exon_number 3; exon_id "ENSMUSE00001290771.2"; level 2; transcript_support_level "1"; mgi_id "MGI:1347043"; havana_gene "OTTMUSG00000012397.1"; havana_transcript "OTTMUST00000029616.1";
chr2	HAVANA	exon	48827464	48827540	0	-	.	gene_id "ENSMUSG00000026761.13"; transcript_id "ENSMUST00000141441.8"; gene_type "protein_coding"; gene_name "Orc4"; transcript_type "protein_coding_CDS_not_defined"; transcript_name "Orc4-207"; exon_number 3; exon_id "ENSMUSE00001290771.2"; level 2; transcript_support_level "1"; mgi_id "MGI:1347043"; havana_gene "OTTMUSG00000012397.1"; havana_transcript "OTTMUST00000029615.1";
chr2	HAVANA	exon	48827464	48827540	0	-	.	gene_id "ENSMUSG00000026761.13"; transcript_id "ENSMUST00000142851.8"; gene_type "protein_coding"; gene_name "Orc4"; transcript_type "protein_coding"; transcript_name "Orc4-208"; exon_number 3; exon_id "ENSMUSE00001240850.2"; level 2; protein_id "ENSMUSP00000119274.2"; transcript_support_level "5"; mgi_id "MGI:1347043"; tag "mRNA_end_NF"; tag "cds_end_NF"; havana_gene "OTTMUSG00000012397.1"; havana_transcript "OTTMUST00000029620.1";
chr2	HAVANA	CDS	48827464	48827540	0	-	0	gene_id "ENSMUSG00000026761.13"; transcript_id "ENSMUST00000142851.8"; gene_type "protein_coding"; gene_name "Orc4"; transcript_type "protein_coding"; transcript_name "Orc4-208"; exon_number 3; exon_id "ENSMUSE00001240850.2"; level 2; protein_id "ENSMUSP00000119274.2"; transcript_support_level "5"; mgi_id "MGI:1347043"; tag "mRNA_end_NF"; tag "cds_end_NF"; havana_gene "OTTMUSG00000012397.1"; havana_transcript "OTTMUST00000029620.1";
chr2	HAVANA	exon	48827464	48827540	0	-	.	gene_id "ENSMUSG00000026761.13"; transcript_id "ENSMUST00000123789.8"; gene_type "protein_coding"; gene_name "Orc4"; transcript_type "protein_coding_CDS_not_defined"; transcript_name "Orc4-204"; exon_number 2; exon_id "ENSMUSE00001290771.2"; level 2; transcript_support_level "2"; mgi_id "MGI:1347043"; havana_gene "OTTMUSG00000012397.1"; havana_transcript "OTTMUST00000029621.1";
chr2	HAVANA	exon	48827464	48827540	0	-	.	gene_id "ENSMUSG00000026761.13"; transcript_id "ENSMUST00000090976.10"; gene_type "protein_coding"; gene_name "Orc4"; transcript_type "protein_coding"; transcript_name "Orc4-202"; exon_number 3; exon_id "ENSMUSE00001240850.2"; level 2; protein_id "ENSMUSP00000088497.4"; transcript_support_level "1"; mgi_id "MGI:1347043"; tag "basic"; tag "CCDS"; ccdsid "CCDS50582.1"; havana_gene "OTTMUSG00000012397.1"; havana_transcript "OTTMUST00000029614.1";
chr2	HAVANA	CDS	48827464	48827540	0	-	0	gene_id "ENSMUSG00000026761.13"; transcript_id "ENSMUST00000090976.10"; gene_type "protein_coding"; gene_name "Orc4"; transcript_type "protein_coding"; transcript_name "Orc4-202"; exon_number 3; exon_id "ENSMUSE00001240850.2"; level 2; protein_id "ENSMUSP00000088497.4"; transcript_support_level "1"; mgi_id "MGI:1347043"; tag "basic"; tag "CCDS"; ccdsid "CCDS50582.1"; havana_gene "OTTMUSG00000012397.1"; havana_transcript "OTTMUST00000029614.1";
chr2	HAVANA	exon	48827464	48827540	0	-	.	gene_id "ENSMUSG00000026761.13"; transcript_id "ENSMUST00000123809.2"; gene_type "protein_coding"; gene_name "Orc4"; transcript_type "protein_coding_CDS_not_defined"; transcript_name "Orc4-205"; exon_number 3; exon_id "ENSMUSE00001290771.2"; level 2; transcript_support_level "2"; mgi_id "MGI:1347043"; havana_gene "OTTMUSG00000012397.1"; havana_transcript "OTTMUST00000029619.1";
chr2	HAVANA	exon	48827464	48827540	0	-	.	gene_id "ENSMUSG00000026761.13"; transcript_id "ENSMUST00000149679.8"; gene_type "protein_coding"; gene_name "Orc4"; transcript_type "protein_coding"; transcript_name "Orc4-209"; exon_number 3; exon_id "ENSMUSE00001240850.2"; level 2; protein_id "ENSMUSP00000121114.2"; transcript_support_level "2"; mgi_id "MGI:1347043"; tag "mRNA_end_NF"; tag "cds_end_NF"; havana_gene "OTTMUSG00000012397.1"; havana_transcript "OTTMUST00000029618.1";
chr2	HAVANA	CDS	48827464	48827540	0	-	0	gene_id "ENSMUSG00000026761.13"; transcript_id "ENSMUST00000149679.8"; gene_type "protein_coding"; gene_name "Orc4"; transcript_type "protein_coding"; transcript_name "Orc4-209"; exon_number 3; exon_id "ENSMUSE00001240850.2"; level 2; protein_id "ENSMUSP00000121114.2"; transcript_support_level "2"; mgi_id "MGI:1347043"; tag "mRNA_end_NF"; tag "cds_end_NF"; havana_gene "OTTMUSG00000012397.1"; havana_transcript "OTTMUST00000029618.1";
chr2	HAVANA	exon	48827464	48827540	0	-	.	gene_id "ENSMUSG00000026761.13"; transcript_id "ENSMUST00000123271.2"; gene_type "protein_coding"; gene_name "Orc4"; transcript_type "protein_coding"; transcript_name "Orc4-203"; exon_number 3; exon_id "ENSMUSE00001240850.2"; level 2; protein_id "ENSMUSP00000117732.2"; transcript_support_level "5"; mgi_id "MGI:1347043"; tag "mRNA_end_NF"; tag "cds_end_NF"; havana_gene "OTTMUSG00000012397.1"; havana_transcript "OTTMUST00000029617.1";
chr2	HAVANA	CDS	48827464	48827540	0	-	0	gene_id "ENSMUSG00000026761.13"; transcript_id "ENSMUST00000123271.2"; gene_type "protein_coding"; gene_name "Orc4"; transcript_type "protein_coding"; transcript_name "Orc4-203"; exon_number 3; exon_id "ENSMUSE00001240850.2"; level 2; protein_id "ENSMUSP00000117732.2"; transcript_support_level "5"; mgi_id "MGI:1347043"; tag "mRNA_end_NF"; tag "cds_end_NF"; havana_gene "OTTMUSG00000012397.1"; havana_transcript "OTTMUST00000029617.1";
chr2	ENSEMBL_gcm37	exon	48827464	48827540	0.162265858479507	-	.	gene_id "ENSMUSG00000026761.13"; transcript_id "ENSMUSG00000026761.13_tx_7"; exon_id "chr2_48827464_48827540_-"; exonnum "4"; txlen "2232";
chr2	HAVANA	exon	48830345	48830377	0	-	.	gene_id "ENSMUSG00000026761.13"; transcript_id "ENSMUST00000123789.8"; gene_type "protein_coding"; gene_name "Orc4"; transcript_type "protein_coding_CDS_not_defined"; transcript_name "Orc4-204"; exon_number 1; exon_id "ENSMUSE00000833640.2"; level 2; transcript_support_level "2"; mgi_id "MGI:1347043"; havana_gene "OTTMUSG00000012397.1"; havana_transcript "OTTMUST00000029621.1";
chr2	HAVANA	CDS	48830345	48830395	0	-	0	gene_id "ENSMUSG00000026761.13"; transcript_id "ENSMUST00000028098.11"; gene_type "protein_coding"; gene_name "Orc4"; transcript_type "protein_coding"; transcript_name "Orc4-201"; exon_number 2; exon_id "ENSMUSE00001277378.2"; level 2; protein_id "ENSMUSP00000028098.5"; transcript_support_level "1"; mgi_id "MGI:1347043"; tag "basic"; tag "Ensembl_canonical"; tag "GENCODE_Primary"; tag "appris_principal_1"; tag "CCDS"; ccdsid "CCDS16022.1"; havana_gene "OTTMUSG00000012397.1"; havana_transcript "OTTMUST00000029500.1";
chr2	HAVANA	CDS	48830345	48830395	0	-	0	gene_id "ENSMUSG00000026761.13"; transcript_id "ENSMUST00000142851.8"; gene_type "protein_coding"; gene_name "Orc4"; transcript_type "protein_coding"; transcript_name "Orc4-208"; exon_number 2; exon_id "ENSMUSE00001277378.2"; level 2; protein_id "ENSMUSP00000119274.2"; transcript_support_level "5"; mgi_id "MGI:1347043"; tag "mRNA_end_NF"; tag "cds_end_NF"; havana_gene "OTTMUSG00000012397.1"; havana_transcript "OTTMUST00000029620.1";
chr2	HAVANA	CDS	48830345	48830395	0	-	0	gene_id "ENSMUSG00000026761.13"; transcript_id "ENSMUST00000090976.10"; gene_type "protein_coding"; gene_name "Orc4"; transcript_type "protein_coding"; transcript_name "Orc4-202"; exon_number 2; exon_id "ENSMUSE00001277378.2"; level 2; protein_id "ENSMUSP00000088497.4"; transcript_support_level "1"; mgi_id "MGI:1347043"; tag "basic"; tag "CCDS"; ccdsid "CCDS50582.1"; havana_gene "OTTMUSG00000012397.1"; havana_transcript "OTTMUST00000029614.1";
chr2	HAVANA	CDS	48830345	48830395	0	-	0	gene_id "ENSMUSG00000026761.13"; transcript_id "ENSMUST00000149679.8"; gene_type "protein_coding"; gene_name "Orc4"; transcript_type "protein_coding"; transcript_name "Orc4-209"; exon_number 2; exon_id "ENSMUSE00001277378.2"; level 2; protein_id "ENSMUSP00000121114.2"; transcript_support_level "2"; mgi_id "MGI:1347043"; tag "mRNA_end_NF"; tag "cds_end_NF"; havana_gene "OTTMUSG00000012397.1"; havana_transcript "OTTMUST00000029618.1";
chr2	HAVANA	CDS	48830345	48830395	0	-	0	gene_id "ENSMUSG00000026761.13"; transcript_id "ENSMUST00000123271.2"; gene_type "protein_coding"; gene_name "Orc4"; transcript_type "protein_coding"; transcript_name "Orc4-203"; exon_number 2; exon_id "ENSMUSE00001277378.2"; level 2; protein_id "ENSMUSP00000117732.2"; transcript_support_level "5"; mgi_id "MGI:1347043"; tag "mRNA_end_NF"; tag "cds_end_NF"; havana_gene "OTTMUSG00000012397.1"; havana_transcript "OTTMUST00000029617.1";
chr2	HAVANA	exon	48830345	48830412	0	-	.	gene_id "ENSMUSG00000026761.13"; transcript_id "ENSMUST00000028098.11"; gene_type "protein_coding"; gene_name "Orc4"; transcript_type "protein_coding"; transcript_name "Orc4-201"; exon_number 2; exon_id "ENSMUSE00001277378.2"; level 2; protein_id "ENSMUSP00000028098.5"; transcript_support_level "1"; mgi_id "MGI:1347043"; tag "basic"; tag "Ensembl_canonical"; tag "GENCODE_Primary"; tag "appris_principal_1"; tag "CCDS"; ccdsid "CCDS16022.1"; havana_gene "OTTMUSG00000012397.1"; havana_transcript "OTTMUST00000029500.1";
chr2	HAVANA	exon	48830345	48830412	0	-	.	gene_id "ENSMUSG00000026761.13"; transcript_id "ENSMUST00000154784.8"; gene_type "protein_coding"; gene_name "Orc4"; transcript_type "protein_coding_CDS_not_defined"; transcript_name "Orc4-212"; exon_number 2; exon_id "ENSMUSE00001218402.2"; level 2; transcript_support_level "1"; mgi_id "MGI:1347043"; havana_gene "OTTMUSG00000012397.1"; havana_transcript "OTTMUST00000029616.1";
chr2	HAVANA	exon	48830345	48830412	0	-	.	gene_id "ENSMUSG00000026761.13"; transcript_id "ENSMUST00000141441.8"; gene_type "protein_coding"; gene_name "Orc4"; transcript_type "protein_coding_CDS_not_defined"; transcript_name "Orc4-207"; exon_number 2; exon_id "ENSMUSE00001218402.2"; level 2; transcript_support_level "1"; mgi_id "MGI:1347043"; havana_gene "OTTMUSG00000012397.1"; havana_transcript "OTTMUST00000029615.1";
chr2	HAVANA	exon	48830345	48830412	0	-	.	gene_id "ENSMUSG00000026761.13"; transcript_id "ENSMUST00000142851.8"; gene_type "protein_coding"; gene_name "Orc4"; transcript_type "protein_coding"; transcript_name "Orc4-208"; exon_number 2; exon_id "ENSMUSE00001277378.2"; level 2; protein_id "ENSMUSP00000119274.2"; transcript_support_level "5"; mgi_id "MGI:1347043"; tag "mRNA_end_NF"; tag "cds_end_NF"; havana_gene "OTTMUSG00000012397.1"; havana_transcript "OTTMUST00000029620.1";
chr2	HAVANA	exon	48830345	48830412	0	-	.	gene_id "ENSMUSG00000026761.13"; transcript_id "ENSMUST00000090976.10"; gene_type "protein_coding"; gene_name "Orc4"; transcript_type "protein_coding"; transcript_name "Orc4-202"; exon_number 2; exon_id "ENSMUSE00001277378.2"; level 2; protein_id "ENSMUSP00000088497.4"; transcript_support_level "1"; mgi_id "MGI:1347043"; tag "basic"; tag "CCDS"; ccdsid "CCDS50582.1"; havana_gene "OTTMUSG00000012397.1"; havana_transcript "OTTMUST00000029614.1";
chr2	HAVANA	exon	48830345	48830412	0	-	.	gene_id "ENSMUSG00000026761.13"; transcript_id "ENSMUST00000123809.2"; gene_type "protein_coding"; gene_name "Orc4"; transcript_type "protein_coding_CDS_not_defined"; transcript_name "Orc4-205"; exon_number 2; exon_id "ENSMUSE00001218402.2"; level 2; transcript_support_level "2"; mgi_id "MGI:1347043"; havana_gene "OTTMUSG00000012397.1"; havana_transcript "OTTMUST00000029619.1";
chr2	HAVANA	exon	48830345	48830412	0	-	.	gene_id "ENSMUSG00000026761.13"; transcript_id "ENSMUST00000149679.8"; gene_type "protein_coding"; gene_name "Orc4"; transcript_type "protein_coding"; transcript_name "Orc4-209"; exon_number 2; exon_id "ENSMUSE00001277378.2"; level 2; protein_id "ENSMUSP00000121114.2"; transcript_support_level "2"; mgi_id "MGI:1347043"; tag "mRNA_end_NF"; tag "cds_end_NF"; havana_gene "OTTMUSG00000012397.1"; havana_transcript "OTTMUST00000029618.1";
chr2	HAVANA	exon	48830345	48830412	0	-	.	gene_id "ENSMUSG00000026761.13"; transcript_id "ENSMUST00000123271.2"; gene_type "protein_coding"; gene_name "Orc4"; transcript_type "protein_coding"; transcript_name "Orc4-203"; exon_number 2; exon_id "ENSMUSE00001277378.2"; level 2; protein_id "ENSMUSP00000117732.2"; transcript_support_level "5"; mgi_id "MGI:1347043"; tag "mRNA_end_NF"; tag "cds_end_NF"; havana_gene "OTTMUSG00000012397.1"; havana_transcript "OTTMUST00000029617.1";
chr2	ENSEMBL_gcm37	exon	48830345	48830412	0.162265858479507	-	.	gene_id "ENSMUSG00000026761.13"; transcript_id "ENSMUSG00000026761.13_tx_7"; exon_id "chr2_48830345_48830412_-"; exonnum "3"; txlen "2232";
chr2	HAVANA	start_codon	48830393	48830395	0	-	0	gene_id "ENSMUSG00000026761.13"; transcript_id "ENSMUST00000028098.11"; gene_type "protein_coding"; gene_name "Orc4"; transcript_type "protein_coding"; transcript_name "Orc4-201"; exon_number 2; exon_id "ENSMUSE00001277378.2"; level 2; protein_id "ENSMUSP00000028098.5"; transcript_support_level "1"; mgi_id "MGI:1347043"; tag "basic"; tag "Ensembl_canonical"; tag "GENCODE_Primary"; tag "appris_principal_1"; tag "CCDS"; ccdsid "CCDS16022.1"; havana_gene "OTTMUSG00000012397.1"; havana_transcript "OTTMUST00000029500.1";
chr2	HAVANA	start_codon	48830393	48830395	0	-	0	gene_id "ENSMUSG00000026761.13"; transcript_id "ENSMUST00000142851.8"; gene_type "protein_coding"; gene_name "Orc4"; transcript_type "protein_coding"; transcript_name "Orc4-208"; exon_number 2; exon_id "ENSMUSE00001277378.2"; level 2; protein_id "ENSMUSP00000119274.2"; transcript_support_level "5"; mgi_id "MGI:1347043"; tag "mRNA_end_NF"; tag "cds_end_NF"; havana_gene "OTTMUSG00000012397.1"; havana_transcript "OTTMUST00000029620.1";
chr2	HAVANA	start_codon	48830393	48830395	0	-	0	gene_id "ENSMUSG00000026761.13"; transcript_id "ENSMUST00000090976.10"; gene_type "protein_coding"; gene_name "Orc4"; transcript_type "protein_coding"; transcript_name "Orc4-202"; exon_number 2; exon_id "ENSMUSE00001277378.2"; level 2; protein_id "ENSMUSP00000088497.4"; transcript_support_level "1"; mgi_id "MGI:1347043"; tag "basic"; tag "CCDS"; ccdsid "CCDS50582.1"; havana_gene "OTTMUSG00000012397.1"; havana_transcript "OTTMUST00000029614.1";
chr2	HAVANA	start_codon	48830393	48830395	0	-	0	gene_id "ENSMUSG00000026761.13"; transcript_id "ENSMUST00000149679.8"; gene_type "protein_coding"; gene_name "Orc4"; transcript_type "protein_coding"; transcript_name "Orc4-209"; exon_number 2; exon_id "ENSMUSE00001277378.2"; level 2; protein_id "ENSMUSP00000121114.2"; transcript_support_level "2"; mgi_id "MGI:1347043"; tag "mRNA_end_NF"; tag "cds_end_NF"; havana_gene "OTTMUSG00000012397.1"; havana_transcript "OTTMUST00000029618.1";
chr2	HAVANA	start_codon	48830393	48830395	0	-	0	gene_id "ENSMUSG00000026761.13"; transcript_id "ENSMUST00000123271.2"; gene_type "protein_coding"; gene_name "Orc4"; transcript_type "protein_coding"; transcript_name "Orc4-203"; exon_number 2; exon_id "ENSMUSE00001277378.2"; level 2; protein_id "ENSMUSP00000117732.2"; transcript_support_level "5"; mgi_id "MGI:1347043"; tag "mRNA_end_NF"; tag "cds_end_NF"; havana_gene "OTTMUSG00000012397.1"; havana_transcript "OTTMUST00000029617.1";
chr2	HAVANA	UTR	48830396	48830412	0	-	.	gene_id "ENSMUSG00000026761.13"; transcript_id "ENSMUST00000028098.11"; gene_type "protein_coding"; gene_name "Orc4"; transcript_type "protein_coding"; transcript_name "Orc4-201"; exon_number 2; exon_id "ENSMUSE00001277378.2"; level 2; protein_id "ENSMUSP00000028098.5"; transcript_support_level "1"; mgi_id "MGI:1347043"; tag "basic"; tag "Ensembl_canonical"; tag "GENCODE_Primary"; tag "appris_principal_1"; tag "CCDS"; ccdsid "CCDS16022.1"; havana_gene "OTTMUSG00000012397.1"; havana_transcript "OTTMUST00000029500.1";
chr2	HAVANA	UTR	48830396	48830412	0	-	.	gene_id "ENSMUSG00000026761.13"; transcript_id "ENSMUST00000142851.8"; gene_type "protein_coding"; gene_name "Orc4"; transcript_type "protein_coding"; transcript_name "Orc4-208"; exon_number 2; exon_id "ENSMUSE00001277378.2"; level 2; protein_id "ENSMUSP00000119274.2"; transcript_support_level "5"; mgi_id "MGI:1347043"; tag "mRNA_end_NF"; tag "cds_end_NF"; havana_gene "OTTMUSG00000012397.1"; havana_transcript "OTTMUST00000029620.1";
chr2	HAVANA	UTR	48830396	48830412	0	-	.	gene_id "ENSMUSG00000026761.13"; transcript_id "ENSMUST00000090976.10"; gene_type "protein_coding"; gene_name "Orc4"; transcript_type "protein_coding"; transcript_name "Orc4-202"; exon_number 2; exon_id "ENSMUSE00001277378.2"; level 2; protein_id "ENSMUSP00000088497.4"; transcript_support_level "1"; mgi_id "MGI:1347043"; tag "basic"; tag "CCDS"; ccdsid "CCDS50582.1"; havana_gene "OTTMUSG00000012397.1"; havana_transcript "OTTMUST00000029614.1";
chr2	HAVANA	UTR	48830396	48830412	0	-	.	gene_id "ENSMUSG00000026761.13"; transcript_id "ENSMUST00000149679.8"; gene_type "protein_coding"; gene_name "Orc4"; transcript_type "protein_coding"; transcript_name "Orc4-209"; exon_number 2; exon_id "ENSMUSE00001277378.2"; level 2; protein_id "ENSMUSP00000121114.2"; transcript_support_level "2"; mgi_id "MGI:1347043"; tag "mRNA_end_NF"; tag "cds_end_NF"; havana_gene "OTTMUSG00000012397.1"; havana_transcript "OTTMUST00000029618.1";
chr2	HAVANA	UTR	48830396	48830412	0	-	.	gene_id "ENSMUSG00000026761.13"; transcript_id "ENSMUST00000123271.2"; gene_type "protein_coding"; gene_name "Orc4"; transcript_type "protein_coding"; transcript_name "Orc4-203"; exon_number 2; exon_id "ENSMUSE00001277378.2"; level 2; protein_id "ENSMUSP00000117732.2"; transcript_support_level "5"; mgi_id "MGI:1347043"; tag "mRNA_end_NF"; tag "cds_end_NF"; havana_gene "OTTMUSG00000012397.1"; havana_transcript "OTTMUST00000029617.1";
chr2	sragcm37_mid	exon	48830693	48830764	0.162265858479507	-	.	gene_id "ENSMUSG00000026761.13"; transcript_id "ENSMUSG00000026761.13_tx_7"; exon_id "chr2_48830693_48830764_-"; exonnum "2"; txlen "2232";
chr2	HAVANA	exon	48839106	48839253	0	-	.	gene_id "ENSMUSG00000026761.13"; transcript_id "ENSMUST00000149679.8"; gene_type "protein_coding"; gene_name "Orc4"; transcript_type "protein_coding"; transcript_name "Orc4-209"; exon_number 1; exon_id "ENSMUSE00000820264.2"; level 2; protein_id "ENSMUSP00000121114.2"; transcript_support_level "2"; mgi_id "MGI:1347043"; tag "mRNA_end_NF"; tag "cds_end_NF"; havana_gene "OTTMUSG00000012397.1"; havana_transcript "OTTMUST00000029618.1";
chr2	HAVANA	UTR	48839106	48839253	0	-	.	gene_id "ENSMUSG00000026761.13"; transcript_id "ENSMUST00000149679.8"; gene_type "protein_coding"; gene_name "Orc4"; transcript_type "protein_coding"; transcript_name "Orc4-209"; exon_number 1; exon_id "ENSMUSE00000820264.2"; level 2; protein_id "ENSMUSP00000121114.2"; transcript_support_level "2"; mgi_id "MGI:1347043"; tag "mRNA_end_NF"; tag "cds_end_NF"; havana_gene "OTTMUSG00000012397.1"; havana_transcript "OTTMUST00000029618.1";
chr2	HAVANA	exon	48839129	48839243	0	-	.	gene_id "ENSMUSG00000026761.13"; transcript_id "ENSMUST00000154784.8"; gene_type "protein_coding"; gene_name "Orc4"; transcript_type "protein_coding_CDS_not_defined"; transcript_name "Orc4-212"; exon_number 1; exon_id "ENSMUSE00000817694.2"; level 2; transcript_support_level "1"; mgi_id "MGI:1347043"; havana_gene "OTTMUSG00000012397.1"; havana_transcript "OTTMUST00000029616.1";
chr2	HAVANA	exon	48839129	48839244	0	-	.	gene_id "ENSMUSG00000026761.13"; transcript_id "ENSMUST00000123809.2"; gene_type "protein_coding"; gene_name "Orc4"; transcript_type "protein_coding_CDS_not_defined"; transcript_name "Orc4-205"; exon_number 1; exon_id "ENSMUSE00000792592.2"; level 2; transcript_support_level "2"; mgi_id "MGI:1347043"; havana_gene "OTTMUSG00000012397.1"; havana_transcript "OTTMUST00000029619.1";
chr2	ENSEMBL_gcm37	exon	48839129	48839244	0.162265858479507	-	.	gene_id "ENSMUSG00000026761.13"; transcript_id "ENSMUSG00000026761.13_tx_7"; exon_id "chr2_48839129_48839244_-"; exonnum "1"; txlen "2232";
chr2	HAVANA	exon	48839129	48839246	0	-	.	gene_id "ENSMUSG00000026761.13"; transcript_id "ENSMUST00000141441.8"; gene_type "protein_coding"; gene_name "Orc4"; transcript_type "protein_coding_CDS_not_defined"; transcript_name "Orc4-207"; exon_number 1; exon_id "ENSMUSE00000466349.2"; level 2; transcript_support_level "1"; mgi_id "MGI:1347043"; havana_gene "OTTMUSG00000012397.1"; havana_transcript "OTTMUST00000029615.1";
chr2	HAVANA	exon	48839129	48839246	0	-	.	gene_id "ENSMUSG00000026761.13"; transcript_id "ENSMUST00000090976.10"; gene_type "protein_coding"; gene_name "Orc4"; transcript_type "protein_coding"; transcript_name "Orc4-202"; exon_number 1; exon_id "ENSMUSE00000466349.2"; level 2; protein_id "ENSMUSP00000088497.4"; transcript_support_level "1"; mgi_id "MGI:1347043"; tag "basic"; tag "CCDS"; ccdsid "CCDS50582.1"; havana_gene "OTTMUSG00000012397.1"; havana_transcript "OTTMUST00000029614.1";
chr2	HAVANA	UTR	48839129	48839246	0	-	.	gene_id "ENSMUSG00000026761.13"; transcript_id "ENSMUST00000090976.10"; gene_type "protein_coding"; gene_name "Orc4"; transcript_type "protein_coding"; transcript_name "Orc4-202"; exon_number 1; exon_id "ENSMUSE00000466349.2"; level 2; protein_id "ENSMUSP00000088497.4"; transcript_support_level "1"; mgi_id "MGI:1347043"; tag "basic"; tag "CCDS"; ccdsid "CCDS50582.1"; havana_gene "OTTMUSG00000012397.1"; havana_transcript "OTTMUST00000029614.1";
chr2	HAVANA	exon	48839129	48839288	0	-	.	gene_id "ENSMUSG00000026761.13"; transcript_id "ENSMUST00000028098.11"; gene_type "protein_coding"; gene_name "Orc4"; transcript_type "protein_coding"; transcript_name "Orc4-201"; exon_number 1; exon_id "ENSMUSE00000693138.3"; level 2; protein_id "ENSMUSP00000028098.5"; transcript_support_level "1"; mgi_id "MGI:1347043"; tag "basic"; tag "Ensembl_canonical"; tag "GENCODE_Primary"; tag "appris_principal_1"; tag "CCDS"; ccdsid "CCDS16022.1"; havana_gene "OTTMUSG00000012397.1"; havana_transcript "OTTMUST00000029500.1";
chr2	HAVANA	UTR	48839129	48839288	0	-	.	gene_id "ENSMUSG00000026761.13"; transcript_id "ENSMUST00000028098.11"; gene_type "protein_coding"; gene_name "Orc4"; transcript_type "protein_coding"; transcript_name "Orc4-201"; exon_number 1; exon_id "ENSMUSE00000693138.3"; level 2; protein_id "ENSMUSP00000028098.5"; transcript_support_level "1"; mgi_id "MGI:1347043"; tag "basic"; tag "Ensembl_canonical"; tag "GENCODE_Primary"; tag "appris_principal_1"; tag "CCDS"; ccdsid "CCDS16022.1"; havana_gene "OTTMUSG00000012397.1"; havana_transcript "OTTMUST00000029500.1";
chr2	HAVANA	exon	48839970	48840051	0	-	.	gene_id "ENSMUSG00000026761.13"; transcript_id "ENSMUST00000142851.8"; gene_type "protein_coding"; gene_name "Orc4"; transcript_type "protein_coding"; transcript_name "Orc4-208"; exon_number 1; exon_id "ENSMUSE00000805684.2"; level 2; protein_id "ENSMUSP00000119274.2"; transcript_support_level "5"; mgi_id "MGI:1347043"; tag "mRNA_end_NF"; tag "cds_end_NF"; havana_gene "OTTMUSG00000012397.1"; havana_transcript "OTTMUST00000029620.1";
chr2	HAVANA	UTR	48839970	48840051	0	-	.	gene_id "ENSMUSG00000026761.13"; transcript_id "ENSMUST00000142851.8"; gene_type "protein_coding"; gene_name "Orc4"; transcript_type "protein_coding"; transcript_name "Orc4-208"; exon_number 1; exon_id "ENSMUSE00000805684.2"; level 2; protein_id "ENSMUSP00000119274.2"; transcript_support_level "5"; mgi_id "MGI:1347043"; tag "mRNA_end_NF"; tag "cds_end_NF"; havana_gene "OTTMUSG00000012397.1"; havana_transcript "OTTMUST00000029620.1";
chr2	HAVANA	exon	48840130	48840289	0	-	.	gene_id "ENSMUSG00000026761.13"; transcript_id "ENSMUST00000123271.2"; gene_type "protein_coding"; gene_name "Orc4"; transcript_type "protein_coding"; transcript_name "Orc4-203"; exon_number 1; exon_id "ENSMUSE00000754910.2"; level 2; protein_id "ENSMUSP00000117732.2"; transcript_support_level "5"; mgi_id "MGI:1347043"; tag "mRNA_end_NF"; tag "cds_end_NF"; havana_gene "OTTMUSG00000012397.1"; havana_transcript "OTTMUST00000029617.1";
chr2	HAVANA	UTR	48840130	48840289	0	-	.	gene_id "ENSMUSG00000026761.13"; transcript_id "ENSMUST00000123271.2"; gene_type "protein_coding"; gene_name "Orc4"; transcript_type "protein_coding"; transcript_name "Orc4-203"; exon_number 1; exon_id "ENSMUSE00000754910.2"; level 2; protein_id "ENSMUSP00000117732.2"; transcript_support_level "5"; mgi_id "MGI:1347043"; tag "mRNA_end_NF"; tag "cds_end_NF"; havana_gene "OTTMUSG00000012397.1"; havana_transcript "OTTMUST00000029617.1";
chr2	sragcm37_es	exon	48929156	48929485	1.93588172858001	-	.	gene_id "sragcm37_gene_37764"; transcript_id "sragcm37_gene_37764_tx_1"; exon_id "chr2_48929156_48929485_-"; exonnum "3"; txlen "574";
chr2	sragcm37_mid	exon	48930163	48930290	1.93588172858001	-	.	gene_id "sragcm37_gene_37764"; transcript_id "sragcm37_gene_37764_tx_1"; exon_id "chr2_48930163_48930290_-"; exonnum "2"; txlen "574";
chr2	sragcm37_ss	exon	48931293	48931408	1.93588172858001	-	.	gene_id "sragcm37_gene_37764"; transcript_id "sragcm37_gene_37764_tx_1"; exon_id "chr2_48931293_48931408_-"; exonnum "1"; txlen "574";
chr2	sragcm37_es	exon	49140766	49140972	0.0747595837005383	-	.	gene_id "ENSMUSG00000124772.1"; transcript_id "ENSMUSG00000124772.1_tx_1"; exon_id "chr2_49140766_49140972_-"; exonnum "5"; txlen "727";
chr2	sragcm37_es	exon	49140766	49140972	0.0553774694078061	-	.	gene_id "ENSMUSG00000124772.1"; transcript_id "ENSMUSG00000124772.1_tx_2"; exon_id "chr2_49140766_49140972_-"; exonnum "5"; txlen "683";
chr2	sragcm37_es	exon	49140766	49140972	0.0432210213169701	-	.	gene_id "ENSMUSG00000124772.1"; transcript_id "ENSMUSG00000124772.1_tx_4"; exon_id "chr2_49140766_49140972_-"; exonnum "4"; txlen "627";
chr2	sragcm37_es	exon	49140766	49140972	0.0432210213169701	-	.	gene_id "ENSMUSG00000124772.1"; transcript_id "ENSMUSG00000124772.1_tx_5"; exon_id "chr2_49140766_49140972_-"; exonnum "4"; txlen "583";
chr2	HAVANA	exon	49158255	49158609	0	-	.	gene_id "ENSMUSG00000141873.1"; transcript_id "ENSMUST00000367791.1"; gene_type "lncRNA"; gene_name "ENSMUSG00000141873"; transcript_type "lncRNA"; transcript_name "ENSMUST00000367791"; exon_number 2; exon_id "ENSMUSE00001723629.1"; level 2; tag "basic"; tag "Ensembl_canonical"; tag "GENCODE_Primary"; tag "TAGENE";
chr2	HAVANA	gene	49158255	49162097	0	-	.	gene_id "ENSMUSG00000141873.1"; gene_type "lncRNA"; gene_name "ENSMUSG00000141873"; level 2;
chr2	HAVANA	transcript	49158255	49162097	0	-	.	gene_id "ENSMUSG00000141873.1"; transcript_id "ENSMUST00000367791.1"; gene_type "lncRNA"; gene_name "ENSMUSG00000141873"; transcript_type "lncRNA"; transcript_name "ENSMUST00000367791"; level 2; tag "basic"; tag "Ensembl_canonical"; tag "GENCODE_Primary"; tag "TAGENE";
chr2	HAVANA	exon	49161791	49162097	0	-	.	gene_id "ENSMUSG00000141873.1"; transcript_id "ENSMUST00000367791.1"; gene_type "lncRNA"; gene_name "ENSMUSG00000141873"; transcript_type "lncRNA"; transcript_name "ENSMUST00000367791"; exon_number 1; exon_id "ENSMUSE00001723630.1"; level 2; tag "basic"; tag "Ensembl_canonical"; tag "GENCODE_Primary"; tag "TAGENE";
chr2	sragcm37_mid	exon	49169830	49169929	0.0747595837005383	-	.	gene_id "ENSMUSG00000124772.1"; transcript_id "ENSMUSG00000124772.1_tx_1"; exon_id "chr2_49169830_49169929_-"; exonnum "4"; txlen "727";
chr2	sragcm37_mid	exon	49169830	49169929	0.0553774694078061	-	.	gene_id "ENSMUSG00000124772.1"; transcript_id "ENSMUSG00000124772.1_tx_2"; exon_id "chr2_49169830_49169929_-"; exonnum "4"; txlen "683";
chr2	HAVANA	exon	49207763	49207951	0	-	.	gene_id "ENSMUSG00000124772.1"; transcript_id "ENSMUST00000265822.1"; gene_type "lncRNA"; gene_name "ENSMUSG00000124772"; transcript_type "lncRNA"; transcript_name "ENSMUST00000265822"; exon_number 4; exon_id "ENSMUSE00001527716.1"; level 2; tag "basic"; tag "Ensembl_canonical"; tag "GENCODE_Primary"; tag "TAGENE";
chr2	HAVANA	gene	49207763	49224055	0	-	.	gene_id "ENSMUSG00000124772.1"; gene_type "lncRNA"; gene_name "ENSMUSG00000124772"; level 2;
chr2	HAVANA	transcript	49207763	49224055	0	-	.	gene_id "ENSMUSG00000124772.1"; transcript_id "ENSMUST00000265822.1"; gene_type "lncRNA"; gene_name "ENSMUSG00000124772"; transcript_type "lncRNA"; transcript_name "ENSMUST00000265822"; level 2; tag "basic"; tag "Ensembl_canonical"; tag "GENCODE_Primary"; tag "TAGENE";
chr2	HAVANA	exon	49207768	49207951	0	-	.	gene_id "ENSMUSG00000124772.1"; transcript_id "ENSMUST00000265823.1"; gene_type "lncRNA"; gene_name "ENSMUSG00000124772"; transcript_type "lncRNA"; transcript_name "ENSMUST00000265823"; exon_number 4; exon_id "ENSMUSE00001527713.1"; level 2; tag "basic"; tag "TAGENE";
chr2	HAVANA	transcript	49207768	49224031	0	-	.	gene_id "ENSMUSG00000124772.1"; transcript_id "ENSMUST00000265823.1"; gene_type "lncRNA"; gene_name "ENSMUSG00000124772"; transcript_type "lncRNA"; transcript_name "ENSMUST00000265823"; level 2; tag "basic"; tag "TAGENE";
chr2	HAVANA	exon	49208941	49209026	0	-	.	gene_id "ENSMUSG00000124772.1"; transcript_id "ENSMUST00000265822.1"; gene_type "lncRNA"; gene_name "ENSMUSG00000124772"; transcript_type "lncRNA"; transcript_name "ENSMUST00000265822"; exon_number 3; exon_id "ENSMUSE00001527718.1"; level 2; tag "basic"; tag "Ensembl_canonical"; tag "GENCODE_Primary"; tag "TAGENE";
chr2	ENSEMBL_gcm37	exon	49208941	49209026	0.0512661224123757	-	.	gene_id "ENSMUSG00000124772.1"; transcript_id "ENSMUSG00000124772.1_tx_3"; exon_id "chr2_49208941_49209026_-"; exonnum "4"; txlen "506";
chr2	HAVANA	exon	49208941	49209096	0	-	.	gene_id "ENSMUSG00000124772.1"; transcript_id "ENSMUST00000265823.1"; gene_type "lncRNA"; gene_name "ENSMUSG00000124772"; transcript_type "lncRNA"; transcript_name "ENSMUST00000265823"; exon_number 3; exon_id "ENSMUSE00001527717.1"; level 2; tag "basic"; tag "TAGENE";
chr2	sragcm37_es	exon	49209266	49209592	0.0221509877631224	-	.	gene_id "ENSMUSG00000124772.1"; transcript_id "ENSMUSG00000124772.1_tx_8"; exon_id "chr2_49209266_49209592_-"; exonnum "4"; txlen "747";
chr2	sragcm37_es	exon	49209266	49209592	0.0221509877631224	-	.	gene_id "ENSMUSG00000124772.1"; transcript_id "ENSMUSG00000124772.1_tx_9"; exon_id "chr2_49209266_49209592_-"; exonnum "4"; txlen "703";
chr2	HAVANA	exon	49214852	49214985	0	-	.	gene_id "ENSMUSG00000124772.1"; transcript_id "ENSMUST00000265822.1"; gene_type "lncRNA"; gene_name "ENSMUSG00000124772"; transcript_type "lncRNA"; transcript_name "ENSMUST00000265822"; exon_number 2; exon_id "ENSMUSE00001527714.1"; level 2; tag "basic"; tag "Ensembl_canonical"; tag "GENCODE_Primary"; tag "TAGENE";
chr2	HAVANA	exon	49214852	49214985	0	-	.	gene_id "ENSMUSG00000124772.1"; transcript_id "ENSMUST00000265823.1"; gene_type "lncRNA"; gene_name "ENSMUSG00000124772"; transcript_type "lncRNA"; transcript_name "ENSMUST00000265823"; exon_number 2; exon_id "ENSMUSE00001527714.1"; level 2; tag "basic"; tag "TAGENE";
chr2	ENSEMBL_gcm37	exon	49214852	49214985	0.0747595837005383	-	.	gene_id "ENSMUSG00000124772.1"; transcript_id "ENSMUSG00000124772.1_tx_1"; exon_id "chr2_49214852_49214985_-"; exonnum "3"; txlen "727";
chr2	ENSEMBL_gcm37	exon	49214852	49214985	0.0553774694078061	-	.	gene_id "ENSMUSG00000124772.1"; transcript_id "ENSMUSG00000124772.1_tx_2"; exon_id "chr2_49214852_49214985_-"; exonnum "3"; txlen "683";
chr2	ENSEMBL_gcm37	exon	49214852	49214985	0.0512661224123757	-	.	gene_id "ENSMUSG00000124772.1"; transcript_id "ENSMUSG00000124772.1_tx_3"; exon_id "chr2_49214852_49214985_-"; exonnum "3"; txlen "506";
chr2	ENSEMBL_gcm37	exon	49214852	49214985	0.0432210213169701	-	.	gene_id "ENSMUSG00000124772.1"; transcript_id "ENSMUSG00000124772.1_tx_4"; exon_id "chr2_49214852_49214985_-"; exonnum "3"; txlen "627";
chr2	ENSEMBL_gcm37	exon	49214852	49214985	0.0432210213169701	-	.	gene_id "ENSMUSG00000124772.1"; transcript_id "ENSMUSG00000124772.1_tx_5"; exon_id "chr2_49214852_49214985_-"; exonnum "3"; txlen "583";
chr2	ENSEMBL_gcm37	exon	49214852	49214985	0.0221509877631224	-	.	gene_id "ENSMUSG00000124772.1"; transcript_id "ENSMUSG00000124772.1_tx_8"; exon_id "chr2_49214852_49214985_-"; exonnum "3"; txlen "747";
chr2	ENSEMBL_gcm37	exon	49214852	49214985	0.0221509877631224	-	.	gene_id "ENSMUSG00000124772.1"; transcript_id "ENSMUSG00000124772.1_tx_9"; exon_id "chr2_49214852_49214985_-"; exonnum "3"; txlen "703";
chr2	HAVANA	gene	49217389	49218163	0	-	.	gene_id "ENSMUSG00000084177.2"; gene_type "processed_pseudogene"; gene_name "Gm13508"; level 2; mgi_id "MGI:3649638"; havana_gene "OTTMUSG00000012477.1";
chr2	HAVANA	transcript	49217389	49218163	0	-	.	gene_id "ENSMUSG00000084177.2"; transcript_id "ENSMUST00000121639.2"; gene_type "processed_pseudogene"; gene_name "Gm13508"; transcript_type "processed_pseudogene"; transcript_name "Gm13508-201"; level 2; transcript_support_level "NA"; mgi_id "MGI:3649638"; ont "PGO:0000004"; tag "basic"; tag "Ensembl_canonical"; tag "GENCODE_Primary"; havana_gene "OTTMUSG00000012477.1"; havana_transcript "OTTMUST00000029656.1";
chr2	HAVANA	exon	49217389	49218163	0	-	.	gene_id "ENSMUSG00000084177.2"; transcript_id "ENSMUST00000121639.2"; gene_type "processed_pseudogene"; gene_name "Gm13508"; transcript_type "processed_pseudogene"; transcript_name "Gm13508-201"; exon_number 1; exon_id "ENSMUSE00000711836.2"; level 2; transcript_support_level "NA"; mgi_id "MGI:3649638"; ont "PGO:0000004"; tag "basic"; tag "Ensembl_canonical"; tag "GENCODE_Primary"; havana_gene "OTTMUSG00000012477.1"; havana_transcript "OTTMUST00000029656.1";
chr2	HAVANA	exon	49221614	49222396	0	-	.	gene_id "ENSMUSG00000124772.1"; transcript_id "ENSMUST00000265824.1"; gene_type "lncRNA"; gene_name "ENSMUSG00000124772"; transcript_type "lncRNA"; transcript_name "ENSMUST00000265824"; exon_number 2; exon_id "ENSMUSE00001527719.1"; level 2; tag "basic"; tag "TAGENE";
chr2	HAVANA	transcript	49221614	49224014	0	-	.	gene_id "ENSMUSG00000124772.1"; transcript_id "ENSMUST00000265824.1"; gene_type "lncRNA"; gene_name "ENSMUSG00000124772"; transcript_type "lncRNA"; transcript_name "ENSMUST00000265824"; level 2; tag "basic"; tag "TAGENE";
chr2	HAVANA	exon	49223726	49224014	0	-	.	gene_id "ENSMUSG00000124772.1"; transcript_id "ENSMUST00000265824.1"; gene_type "lncRNA"; gene_name "ENSMUSG00000124772"; transcript_type "lncRNA"; transcript_name "ENSMUST00000265824"; exon_number 1; exon_id "ENSMUSE00001527715.1"; level 2; tag "basic"; tag "TAGENE";
chr2	HAVANA	exon	49223726	49224031	0	-	.	gene_id "ENSMUSG00000124772.1"; transcript_id "ENSMUST00000265823.1"; gene_type "lncRNA"; gene_name "ENSMUSG00000124772"; transcript_type "lncRNA"; transcript_name "ENSMUST00000265823"; exon_number 1; exon_id "ENSMUSE00001527720.1"; level 2; tag "basic"; tag "TAGENE";
chr2	HAVANA	exon	49223726	49224055	0	-	.	gene_id "ENSMUSG00000124772.1"; transcript_id "ENSMUST00000265822.1"; gene_type "lncRNA"; gene_name "ENSMUSG00000124772"; transcript_type "lncRNA"; transcript_name "ENSMUST00000265822"; exon_number 1; exon_id "ENSMUSE00001527721.1"; level 2; tag "basic"; tag "Ensembl_canonical"; tag "GENCODE_Primary"; tag "TAGENE";
chr2	sragcm37_mid	exon	49235343	49235513	0.0747595837005383	-	.	gene_id "ENSMUSG00000124772.1"; transcript_id "ENSMUSG00000124772.1_tx_1"; exon_id "chr2_49235343_49235513_-"; exonnum "2"; txlen "727";
chr2	sragcm37_mid	exon	49235343	49235513	0.0553774694078061	-	.	gene_id "ENSMUSG00000124772.1"; transcript_id "ENSMUSG00000124772.1_tx_2"; exon_id "chr2_49235343_49235513_-"; exonnum "2"; txlen "683";
chr2	sragcm37_mid	exon	49235343	49235513	0.0512661224123757	-	.	gene_id "ENSMUSG00000124772.1"; transcript_id "ENSMUSG00000124772.1_tx_3"; exon_id "chr2_49235343_49235513_-"; exonnum "2"; txlen "506";
chr2	sragcm37_mid	exon	49235343	49235513	0.0432210213169701	-	.	gene_id "ENSMUSG00000124772.1"; transcript_id "ENSMUSG00000124772.1_tx_4"; exon_id "chr2_49235343_49235513_-"; exonnum "2"; txlen "627";
chr2	sragcm37_mid	exon	49235343	49235513	0.0432210213169701	-	.	gene_id "ENSMUSG00000124772.1"; transcript_id "ENSMUSG00000124772.1_tx_5"; exon_id "chr2_49235343_49235513_-"; exonnum "2"; txlen "583";
chr2	sragcm37_mid	exon	49235343	49235513	0.0221509877631224	-	.	gene_id "ENSMUSG00000124772.1"; transcript_id "ENSMUSG00000124772.1_tx_8"; exon_id "chr2_49235343_49235513_-"; exonnum "2"; txlen "747";
chr2	sragcm37_mid	exon	49235343	49235513	0.0221509877631224	-	.	gene_id "ENSMUSG00000124772.1"; transcript_id "ENSMUSG00000124772.1_tx_9"; exon_id "chr2_49235343_49235513_-"; exonnum "2"; txlen "703";
chr2	sragcm37_ss	exon	49236570	49236684	0.0747595837005383	-	.	gene_id "ENSMUSG00000124772.1"; transcript_id "ENSMUSG00000124772.1_tx_1"; exon_id "chr2_49236570_49236684_-"; exonnum "1"; txlen "727";
chr2	sragcm37_ss	exon	49236570	49236684	0.0512661224123757	-	.	gene_id "ENSMUSG00000124772.1"; transcript_id "ENSMUSG00000124772.1_tx_3"; exon_id "chr2_49236570_49236684_-"; exonnum "1"; txlen "506";
chr2	sragcm37_ss	exon	49236570	49236684	0.0432210213169701	-	.	gene_id "ENSMUSG00000124772.1"; transcript_id "ENSMUSG00000124772.1_tx_4"; exon_id "chr2_49236570_49236684_-"; exonnum "1"; txlen "627";
chr2	sragcm37_ss	exon	49236570	49236684	0.0221509877631224	-	.	gene_id "ENSMUSG00000124772.1"; transcript_id "ENSMUSG00000124772.1_tx_8"; exon_id "chr2_49236570_49236684_-"; exonnum "1"; txlen "747";
chr2	sragcm37_ss	exon	49236593	49236663	0.0553774694078061	-	.	gene_id "ENSMUSG00000124772.1"; transcript_id "ENSMUSG00000124772.1_tx_2"; exon_id "chr2_49236593_49236663_-"; exonnum "1"; txlen "683";
chr2	sragcm37_ss	exon	49236593	49236663	0.0432210213169701	-	.	gene_id "ENSMUSG00000124772.1"; transcript_id "ENSMUSG00000124772.1_tx_5"; exon_id "chr2_49236593_49236663_-"; exonnum "1"; txlen "583";
chr2	sragcm37_ss	exon	49236593	49236663	0.0221509877631224	-	.	gene_id "ENSMUSG00000124772.1"; transcript_id "ENSMUSG00000124772.1_tx_9"; exon_id "chr2_49236593_49236663_-"; exonnum "1"; txlen "703";
chr2	sragcm37_es	exon	49246031	49246086	0.00579290156171431	-	.	gene_id "ENSMUSG00000129594.1"; transcript_id "ENSMUSG00000129594.1_tx_7"; exon_id "chr2_49246031_49246086_-"; exonnum "4"; txlen "640";
chr2	sragcm37_es	exon	49246276	49246374	0.0211669870155886	-	.	gene_id "ENSMUSG00000129594.1"; transcript_id "ENSMUSG00000129594.1_tx_5"; exon_id "chr2_49246276_49246374_-"; exonnum "4"; txlen "683";
chr2	sragcm37_mid	exon	49246668	49246715	0.0211669870155886	-	.	gene_id "ENSMUSG00000129594.1"; transcript_id "ENSMUSG00000129594.1_tx_5"; exon_id "chr2_49246668_49246715_-"; exonnum "3"; txlen "683";
chr2	sragcm37_mid	exon	49246668	49246715	0.00579290156171431	-	.	gene_id "ENSMUSG00000129594.1"; transcript_id "ENSMUSG00000129594.1_tx_7"; exon_id "chr2_49246668_49246715_-"; exonnum "3"; txlen "640";
chr2	sragcm37_mid	exon	49247274	49247722	0.0211669870155886	-	.	gene_id "ENSMUSG00000129594.1"; transcript_id "ENSMUSG00000129594.1_tx_5"; exon_id "chr2_49247274_49247722_-"; exonnum "2"; txlen "683";
chr2	sragcm37_mid	exon	49247274	49247722	0.0162025217992947	-	.	gene_id "ENSMUSG00000129594.1"; transcript_id "ENSMUSG00000129594.1_tx_6"; exon_id "chr2_49247274_49247722_-"; exonnum "3"; txlen "603";
chr2	sragcm37_mid	exon	49247274	49247722	0.00579290156171431	-	.	gene_id "ENSMUSG00000129594.1"; transcript_id "ENSMUSG00000129594.1_tx_7"; exon_id "chr2_49247274_49247722_-"; exonnum "2"; txlen "640";
chr2	HAVANA	exon	49247578	49247722	0	-	.	gene_id "ENSMUSG00000129594.1"; transcript_id "ENSMUST00000294640.1"; gene_type "lncRNA"; gene_name "ENSMUSG00000129594"; transcript_type "lncRNA"; transcript_name "ENSMUST00000294640"; exon_number 3; exon_id "ENSMUSE00001583195.1"; level 2; tag "basic"; tag "Ensembl_canonical"; tag "GENCODE_Primary"; tag "TAGENE";
chr2	HAVANA	gene	49247578	49265759	0	-	.	gene_id "ENSMUSG00000129594.1"; gene_type "lncRNA"; gene_name "ENSMUSG00000129594"; level 2;
chr2	HAVANA	transcript	49247578	49265759	0	-	.	gene_id "ENSMUSG00000129594.1"; transcript_id "ENSMUST00000294640.1"; gene_type "lncRNA"; gene_name "ENSMUSG00000129594"; transcript_type "lncRNA"; transcript_name "ENSMUST00000294640"; level 2; tag "basic"; tag "Ensembl_canonical"; tag "GENCODE_Primary"; tag "TAGENE";
chr2	HAVANA	exon	49247585	49247722	0	-	.	gene_id "ENSMUSG00000129594.1"; transcript_id "ENSMUST00000294641.1"; gene_type "lncRNA"; gene_name "ENSMUSG00000129594"; transcript_type "lncRNA"; transcript_name "ENSMUST00000294641"; exon_number 3; exon_id "ENSMUSE00001583188.1"; level 2; tag "TAGENE";
chr2	HAVANA	transcript	49247585	49265736	0	-	.	gene_id "ENSMUSG00000129594.1"; transcript_id "ENSMUST00000294641.1"; gene_type "lncRNA"; gene_name "ENSMUSG00000129594"; transcript_type "lncRNA"; transcript_name "ENSMUST00000294641"; level 2; tag "TAGENE";
chr2	HAVANA	exon	49250443	49250529	0	-	.	gene_id "ENSMUSG00000129594.1"; transcript_id "ENSMUST00000294640.1"; gene_type "lncRNA"; gene_name "ENSMUSG00000129594"; transcript_type "lncRNA"; transcript_name "ENSMUST00000294640"; exon_number 2; exon_id "ENSMUSE00001583189.1"; level 2; tag "basic"; tag "Ensembl_canonical"; tag "GENCODE_Primary"; tag "TAGENE";
chr2	ENSEMBL_gcm37	exon	49250443	49250529	0.0211669870155886	-	.	gene_id "ENSMUSG00000129594.1"; transcript_id "ENSMUSG00000129594.1_tx_5"; exon_id "chr2_49250443_49250529_-"; exonnum "1"; txlen "683";
chr2	ENSEMBL_gcm37	exon	49250443	49250529	0.0162025217992947	-	.	gene_id "ENSMUSG00000129594.1"; transcript_id "ENSMUSG00000129594.1_tx_6"; exon_id "chr2_49250443_49250529_-"; exonnum "2"; txlen "603";
chr2	ENSEMBL_gcm37	exon	49250443	49250529	0.00579290156171431	-	.	gene_id "ENSMUSG00000129594.1"; transcript_id "ENSMUSG00000129594.1_tx_7"; exon_id "chr2_49250443_49250529_-"; exonnum "1"; txlen "640";
chr2	HAVANA	exon	49255545	49255904	0	-	.	gene_id "ENSMUSG00000129594.1"; transcript_id "ENSMUST00000294642.1"; gene_type "lncRNA"; gene_name "ENSMUSG00000129594"; transcript_type "lncRNA"; transcript_name "ENSMUST00000294642"; exon_number 2; exon_id "ENSMUSE00001583186.1"; level 2; tag "TAGENE";
chr2	HAVANA	transcript	49255545	49265746	0	-	.	gene_id "ENSMUSG00000129594.1"; transcript_id "ENSMUST00000294642.1"; gene_type "lncRNA"; gene_name "ENSMUSG00000129594"; transcript_type "lncRNA"; transcript_name "ENSMUST00000294642"; level 2; tag "TAGENE";
chr2	HAVANA	exon	49255567	49255904	0	-	.	gene_id "ENSMUSG00000129594.1"; transcript_id "ENSMUST00000294644.1"; gene_type "lncRNA"; gene_name "ENSMUSG00000129594"; transcript_type "lncRNA"; transcript_name "ENSMUST00000294644"; exon_number 2; exon_id "ENSMUSE00001583190.1"; level 2; tag "TAGENE";
chr2	HAVANA	exon	49255567	49255904	0	-	.	gene_id "ENSMUSG00000129594.1"; transcript_id "ENSMUST00000294643.1"; gene_type "lncRNA"; gene_name "ENSMUSG00000129594"; transcript_type "lncRNA"; transcript_name "ENSMUST00000294643"; exon_number 3; exon_id "ENSMUSE00001583190.1"; level 2; tag "basic"; tag "TAGENE";
chr2	HAVANA	transcript	49255567	49265719	0	-	.	gene_id "ENSMUSG00000129594.1"; transcript_id "ENSMUST00000294644.1"; gene_type "lncRNA"; gene_name "ENSMUSG00000129594"; transcript_type "lncRNA"; transcript_name "ENSMUST00000294644"; level 2; tag "TAGENE";
chr2	HAVANA	transcript	49255567	49265739	0	-	.	gene_id "ENSMUSG00000129594.1"; transcript_id "ENSMUST00000294643.1"; gene_type "lncRNA"; gene_name "ENSMUSG00000129594"; transcript_type "lncRNA"; transcript_name "ENSMUST00000294643"; level 2; tag "basic"; tag "TAGENE";
chr2	HAVANA	exon	49260332	49260501	0	-	.	gene_id "ENSMUSG00000129594.1"; transcript_id "ENSMUST00000294641.1"; gene_type "lncRNA"; gene_name "ENSMUSG00000129594"; transcript_type "lncRNA"; transcript_name "ENSMUST00000294641"; exon_number 2; exon_id "ENSMUSE00001583185.1"; level 2; tag "TAGENE";
chr2	HAVANA	exon	49260332	49260501	0	-	.	gene_id "ENSMUSG00000129594.1"; transcript_id "ENSMUST00000294643.1"; gene_type "lncRNA"; gene_name "ENSMUSG00000129594"; transcript_type "lncRNA"; transcript_name "ENSMUST00000294643"; exon_number 2; exon_id "ENSMUSE00001583185.1"; level 2; tag "basic"; tag "TAGENE";
chr2	HAVANA	exon	49265381	49265491	0	-	.	gene_id "ENSMUSG00000129594.1"; transcript_id "ENSMUST00000294645.1"; gene_type "lncRNA"; gene_name "ENSMUSG00000129594"; transcript_type "lncRNA"; transcript_name "ENSMUST00000294645"; exon_number 2; exon_id "ENSMUSE00001583183.1"; level 2; tag "TAGENE";
chr2	HAVANA	transcript	49265381	49265716	0	-	.	gene_id "ENSMUSG00000129594.1"; transcript_id "ENSMUST00000294645.1"; gene_type "lncRNA"; gene_name "ENSMUSG00000129594"; transcript_type "lncRNA"; transcript_name "ENSMUST00000294645"; level 2; tag "TAGENE";
chr2	HAVANA	exon	49265628	49265719	0	-	.	gene_id "ENSMUSG00000129594.1"; transcript_id "ENSMUST00000294644.1"; gene_type "lncRNA"; gene_name "ENSMUSG00000129594"; transcript_type "lncRNA"; transcript_name "ENSMUST00000294644"; exon_number 1; exon_id "ENSMUSE00001583193.1"; level 2; tag "TAGENE";
chr2	HAVANA	exon	49265673	49265716	0	-	.	gene_id "ENSMUSG00000129594.1"; transcript_id "ENSMUST00000294645.1"; gene_type "lncRNA"; gene_name "ENSMUSG00000129594"; transcript_type "lncRNA"; transcript_name "ENSMUST00000294645"; exon_number 1; exon_id "ENSMUSE00001583184.1"; level 2; tag "TAGENE";
chr2	HAVANA	exon	49265673	49265736	0	-	.	gene_id "ENSMUSG00000129594.1"; transcript_id "ENSMUST00000294641.1"; gene_type "lncRNA"; gene_name "ENSMUSG00000129594"; transcript_type "lncRNA"; transcript_name "ENSMUST00000294641"; exon_number 1; exon_id "ENSMUSE00001583192.1"; level 2; tag "TAGENE";
chr2	HAVANA	exon	49265673	49265739	0	-	.	gene_id "ENSMUSG00000129594.1"; transcript_id "ENSMUST00000294643.1"; gene_type "lncRNA"; gene_name "ENSMUSG00000129594"; transcript_type "lncRNA"; transcript_name "ENSMUST00000294643"; exon_number 1; exon_id "ENSMUSE00001583187.1"; level 2; tag "basic"; tag "TAGENE";
chr2	ENSEMBL_gcm37	exon	49265673	49265739	0.0162025217992947	-	.	gene_id "ENSMUSG00000129594.1"; transcript_id "ENSMUSG00000129594.1_tx_6"; exon_id "chr2_49265673_49265739_-"; exonnum "1"; txlen "603";
chr2	HAVANA	exon	49265673	49265746	0	-	.	gene_id "ENSMUSG00000129594.1"; transcript_id "ENSMUST00000294642.1"; gene_type "lncRNA"; gene_name "ENSMUSG00000129594"; transcript_type "lncRNA"; transcript_name "ENSMUST00000294642"; exon_number 1; exon_id "ENSMUSE00001583191.1"; level 2; tag "TAGENE";
chr2	HAVANA	exon	49265673	49265759	0	-	.	gene_id "ENSMUSG00000129594.1"; transcript_id "ENSMUST00000294640.1"; gene_type "lncRNA"; gene_name "ENSMUSG00000129594"; transcript_type "lncRNA"; transcript_name "ENSMUST00000294640"; exon_number 1; exon_id "ENSMUSE00001583194.1"; level 2; tag "basic"; tag "Ensembl_canonical"; tag "GENCODE_Primary"; tag "TAGENE";
chr2	HAVANA	exon	49284376	49284883	0	-	.	gene_id "ENSMUSG00000128077.1"; transcript_id "ENSMUST00000285590.1"; gene_type "lncRNA"; gene_name "ENSMUSG00000128077"; transcript_type "lncRNA"; transcript_name "ENSMUST00000285590"; exon_number 6; exon_id "ENSMUSE00001566010.1"; level 2; tag "basic"; tag "Ensembl_canonical"; tag "GENCODE_Primary"; tag "TAGENE";
chr2	ENSEMBL_gcm37	exon	49284376	49284883	0.0134881269057533	-	.	gene_id "ENSMUSG00000128077.1"; transcript_id "ENSMUSG00000128077.1_tx_10"; exon_id "chr2_49284376_49284883_-"; exonnum "7"; txlen "1170";
chr2	ENSEMBL_gcm37	exon	49284376	49284883	0.012485063727597	-	.	gene_id "ENSMUSG00000128077.1"; transcript_id "ENSMUSG00000128077.1_tx_11"; exon_id "chr2_49284376_49284883_-"; exonnum "5"; txlen "1104";
chr2	ENSEMBL_gcm37	exon	49284376	49284883	0.00980043486369879	-	.	gene_id "ENSMUSG00000128077.1"; transcript_id "ENSMUSG00000128077.1_tx_12"; exon_id "chr2_49284376_49284883_-"; exonnum "6"; txlen "1186";
chr2	ENSEMBL_gcm37	exon	49284376	49284883	0.00980043486369879	-	.	gene_id "ENSMUSG00000128077.1"; transcript_id "ENSMUSG00000128077.1_tx_13"; exon_id "chr2_49284376_49284883_-"; exonnum "7"; txlen "1275";
chr2	ENSEMBL_gcm37	exon	49284376	49284883	0.0383323511603231	-	.	gene_id "ENSMUSG00000128077.1"; transcript_id "ENSMUSG00000128077.1_tx_4"; exon_id "chr2_49284376_49284883_-"; exonnum "5"; txlen "980";
chr2	ENSEMBL_gcm37	exon	49284376	49284883	0.030282168874848	-	.	gene_id "ENSMUSG00000128077.1"; transcript_id "ENSMUSG00000128077.1_tx_6"; exon_id "chr2_49284376_49284883_-"; exonnum "6"; txlen "1069";
chr2	ENSEMBL_gcm37	exon	49284376	49284883	0.0220468426408935	-	.	gene_id "ENSMUSG00000128077.1"; transcript_id "ENSMUSG00000128077.1_tx_7"; exon_id "chr2_49284376_49284883_-"; exonnum "6"; txlen "1193";
chr2	ENSEMBL_gcm37	exon	49284376	49284883	0.0167887715089299	-	.	gene_id "ENSMUSG00000128077.1"; transcript_id "ENSMUSG00000128077.1_tx_9"; exon_id "chr2_49284376_49284883_-"; exonnum "6"; txlen "1081";
chr2	HAVANA	gene	49284376	49304031	0	-	.	gene_id "ENSMUSG00000128077.1"; gene_type "lncRNA"; gene_name "ENSMUSG00000128077"; level 2; tag "ncRNA_host";
chr2	HAVANA	transcript	49284376	49304031	0	-	.	gene_id "ENSMUSG00000128077.1"; transcript_id "ENSMUST00000285590.1"; gene_type "lncRNA"; gene_name "ENSMUSG00000128077"; transcript_type "lncRNA"; transcript_name "ENSMUST00000285590"; level 2; tag "basic"; tag "Ensembl_canonical"; tag "GENCODE_Primary"; tag "TAGENE";
chr2	HAVANA	exon	49285359	49285508	0	-	.	gene_id "ENSMUSG00000128077.1"; transcript_id "ENSMUST00000285590.1"; gene_type "lncRNA"; gene_name "ENSMUSG00000128077"; transcript_type "lncRNA"; transcript_name "ENSMUST00000285590"; exon_number 5; exon_id "ENSMUSE00001566012.1"; level 2; tag "basic"; tag "Ensembl_canonical"; tag "GENCODE_Primary"; tag "TAGENE";
chr2	ENSEMBL_gcm37	exon	49285359	49285508	0.0134881269057533	-	.	gene_id "ENSMUSG00000128077.1"; transcript_id "ENSMUSG00000128077.1_tx_10"; exon_id "chr2_49285359_49285508_-"; exonnum "6"; txlen "1170";
chr2	ENSEMBL_gcm37	exon	49285359	49285508	0.012485063727597	-	.	gene_id "ENSMUSG00000128077.1"; transcript_id "ENSMUSG00000128077.1_tx_11"; exon_id "chr2_49285359_49285508_-"; exonnum "4"; txlen "1104";
chr2	ENSEMBL_gcm37	exon	49285359	49285508	0.00980043486369879	-	.	gene_id "ENSMUSG00000128077.1"; transcript_id "ENSMUSG00000128077.1_tx_12"; exon_id "chr2_49285359_49285508_-"; exonnum "5"; txlen "1186";
chr2	ENSEMBL_gcm37	exon	49285359	49285508	0.00980043486369879	-	.	gene_id "ENSMUSG00000128077.1"; transcript_id "ENSMUSG00000128077.1_tx_13"; exon_id "chr2_49285359_49285508_-"; exonnum "6"; txlen "1275";
chr2	ENSEMBL_gcm37	exon	49285359	49285508	0.0383323511603231	-	.	gene_id "ENSMUSG00000128077.1"; transcript_id "ENSMUSG00000128077.1_tx_4"; exon_id "chr2_49285359_49285508_-"; exonnum "4"; txlen "980";
chr2	ENSEMBL_gcm37	exon	49285359	49285508	0.030282168874848	-	.	gene_id "ENSMUSG00000128077.1"; transcript_id "ENSMUSG00000128077.1_tx_6"; exon_id "chr2_49285359_49285508_-"; exonnum "5"; txlen "1069";
chr2	ENSEMBL_gcm37	exon	49285359	49285508	0.0220468426408935	-	.	gene_id "ENSMUSG00000128077.1"; transcript_id "ENSMUSG00000128077.1_tx_7"; exon_id "chr2_49285359_49285508_-"; exonnum "5"; txlen "1193";
chr2	ENSEMBL_gcm37	exon	49285359	49285508	0.0167887715089299	-	.	gene_id "ENSMUSG00000128077.1"; transcript_id "ENSMUSG00000128077.1_tx_9"; exon_id "chr2_49285359_49285508_-"; exonnum "5"; txlen "1081";
chr2	HAVANA	exon	49286078	49286178	0	-	.	gene_id "ENSMUSG00000128077.1"; transcript_id "ENSMUST00000285590.1"; gene_type "lncRNA"; gene_name "ENSMUSG00000128077"; transcript_type "lncRNA"; transcript_name "ENSMUST00000285590"; exon_number 4; exon_id "ENSMUSE00001566008.1"; level 2; tag "basic"; tag "Ensembl_canonical"; tag "GENCODE_Primary"; tag "TAGENE";
chr2	ENSEMBL_gcm37	exon	49286078	49286178	0.0134881269057533	-	.	gene_id "ENSMUSG00000128077.1"; transcript_id "ENSMUSG00000128077.1_tx_10"; exon_id "chr2_49286078_49286178_-"; exonnum "5"; txlen "1170";
chr2	ENSEMBL_gcm37	exon	49286078	49286178	0.0167887715089299	-	.	gene_id "ENSMUSG00000128077.1"; transcript_id "ENSMUSG00000128077.1_tx_9"; exon_id "chr2_49286078_49286178_-"; exonnum "4"; txlen "1081";
chr2	sragcm37_mid	exon	49286078	49286283	0.012485063727597	-	.	gene_id "ENSMUSG00000128077.1"; transcript_id "ENSMUSG00000128077.1_tx_11"; exon_id "chr2_49286078_49286283_-"; exonnum "3"; txlen "1104";
chr2	sragcm37_mid	exon	49286078	49286283	0.00980043486369879	-	.	gene_id "ENSMUSG00000128077.1"; transcript_id "ENSMUSG00000128077.1_tx_12"; exon_id "chr2_49286078_49286283_-"; exonnum "4"; txlen "1186";
chr2	sragcm37_mid	exon	49286078	49286283	0.00980043486369879	-	.	gene_id "ENSMUSG00000128077.1"; transcript_id "ENSMUSG00000128077.1_tx_13"; exon_id "chr2_49286078_49286283_-"; exonnum "5"; txlen "1275";
chr2	sragcm37_mid	exon	49286078	49286283	0.0220468426408935	-	.	gene_id "ENSMUSG00000128077.1"; transcript_id "ENSMUSG00000128077.1_tx_7"; exon_id "chr2_49286078_49286283_-"; exonnum "4"; txlen "1193";
chr2	HAVANA	exon	49287234	49287355	0	-	.	gene_id "ENSMUSG00000128077.1"; transcript_id "ENSMUST00000285590.1"; gene_type "lncRNA"; gene_name "ENSMUSG00000128077"; transcript_type "lncRNA"; transcript_name "ENSMUST00000285590"; exon_number 3; exon_id "ENSMUSE00001566011.1"; level 2; tag "basic"; tag "Ensembl_canonical"; tag "GENCODE_Primary"; tag "TAGENE";
chr2	ENSEMBL_gcm37	exon	49287234	49287355	0.0134881269057533	-	.	gene_id "ENSMUSG00000128077.1"; transcript_id "ENSMUSG00000128077.1_tx_10"; exon_id "chr2_49287234_49287355_-"; exonnum "4"; txlen "1170";
chr2	ENSEMBL_gcm37	exon	49287234	49287355	0.012485063727597	-	.	gene_id "ENSMUSG00000128077.1"; transcript_id "ENSMUSG00000128077.1_tx_11"; exon_id "chr2_49287234_49287355_-"; exonnum "2"; txlen "1104";
chr2	ENSEMBL_gcm37	exon	49287234	49287355	0.00980043486369879	-	.	gene_id "ENSMUSG00000128077.1"; transcript_id "ENSMUSG00000128077.1_tx_12"; exon_id "chr2_49287234_49287355_-"; exonnum "3"; txlen "1186";
chr2	ENSEMBL_gcm37	exon	49287234	49287355	0.00980043486369879	-	.	gene_id "ENSMUSG00000128077.1"; transcript_id "ENSMUSG00000128077.1_tx_13"; exon_id "chr2_49287234_49287355_-"; exonnum "4"; txlen "1275";
chr2	ENSEMBL_gcm37	exon	49287234	49287355	0.0383323511603231	-	.	gene_id "ENSMUSG00000128077.1"; transcript_id "ENSMUSG00000128077.1_tx_4"; exon_id "chr2_49287234_49287355_-"; exonnum "3"; txlen "980";
chr2	ENSEMBL_gcm37	exon	49287234	49287355	0.030282168874848	-	.	gene_id "ENSMUSG00000128077.1"; transcript_id "ENSMUSG00000128077.1_tx_6"; exon_id "chr2_49287234_49287355_-"; exonnum "4"; txlen "1069";
chr2	ENSEMBL_gcm37	exon	49287234	49287355	0.0220468426408935	-	.	gene_id "ENSMUSG00000128077.1"; transcript_id "ENSMUSG00000128077.1_tx_7"; exon_id "chr2_49287234_49287355_-"; exonnum "3"; txlen "1193";
chr2	ENSEMBL_gcm37	exon	49287234	49287355	0.0167887715089299	-	.	gene_id "ENSMUSG00000128077.1"; transcript_id "ENSMUSG00000128077.1_tx_9"; exon_id "chr2_49287234_49287355_-"; exonnum "3"; txlen "1081";
chr2	ENSEMBL	gene	49288407	49288527	0	-	.	gene_id "ENSMUSG00000077769.3"; gene_type "snoRNA"; gene_name "Gm25215"; level 3; mgi_id "MGI:5454992";
chr2	ENSEMBL	transcript	49288407	49288527	0	-	.	gene_id "ENSMUSG00000077769.3"; transcript_id "ENSMUST00000104581.3"; gene_type "snoRNA"; gene_name "Gm25215"; transcript_type "snoRNA"; transcript_name "Gm25215-201"; level 3; transcript_support_level "NA"; mgi_id "MGI:5454992"; tag "basic"; tag "Ensembl_canonical"; tag "GENCODE_Primary";
chr2	ENSEMBL	exon	49288407	49288527	0	-	.	gene_id "ENSMUSG00000077769.3"; transcript_id "ENSMUST00000104581.3"; gene_type "snoRNA"; gene_name "Gm25215"; transcript_type "snoRNA"; transcript_name "Gm25215-201"; exon_number 1; exon_id "ENSMUSE00000664734.2"; level 3; transcript_support_level "NA"; mgi_id "MGI:5454992"; tag "basic"; tag "Ensembl_canonical"; tag "GENCODE_Primary";
chr2	sragcm37_mid	exon	49294646	49294727	0.0134881269057533	-	.	gene_id "ENSMUSG00000128077.1"; transcript_id "ENSMUSG00000128077.1_tx_10"; exon_id "chr2_49294646_49294727_-"; exonnum "3"; txlen "1170";
chr2	sragcm37_mid	exon	49294646	49294727	0.00980043486369879	-	.	gene_id "ENSMUSG00000128077.1"; transcript_id "ENSMUSG00000128077.1_tx_12"; exon_id "chr2_49294646_49294727_-"; exonnum "2"; txlen "1186";
chr2	sragcm37_mid	exon	49294646	49294727	0.00980043486369879	-	.	gene_id "ENSMUSG00000128077.1"; transcript_id "ENSMUSG00000128077.1_tx_13"; exon_id "chr2_49294646_49294727_-"; exonnum "3"; txlen "1275";
chr2	sragcm37_mid	exon	49294646	49294727	0.0383323511603231	-	.	gene_id "ENSMUSG00000128077.1"; transcript_id "ENSMUSG00000128077.1_tx_4"; exon_id "chr2_49294646_49294727_-"; exonnum "2"; txlen "980";
chr2	sragcm37_mid	exon	49294646	49294727	0.030282168874848	-	.	gene_id "ENSMUSG00000128077.1"; transcript_id "ENSMUSG00000128077.1_tx_6"; exon_id "chr2_49294646_49294727_-"; exonnum "3"; txlen "1069";
chr2	sragcm37_mid	exon	49294646	49294727	0.0167887715089299	-	.	gene_id "ENSMUSG00000128077.1"; transcript_id "ENSMUSG00000128077.1_tx_9"; exon_id "chr2_49294646_49294727_-"; exonnum "2"; txlen "1081";
chr2	HAVANA	exon	49303615	49303703	0	-	.	gene_id "ENSMUSG00000128077.1"; transcript_id "ENSMUST00000285590.1"; gene_type "lncRNA"; gene_name "ENSMUSG00000128077"; transcript_type "lncRNA"; transcript_name "ENSMUST00000285590"; exon_number 2; exon_id "ENSMUSE00001566013.1"; level 2; tag "basic"; tag "Ensembl_canonical"; tag "GENCODE_Primary"; tag "TAGENE";
chr2	ENSEMBL_gcm37	exon	49303615	49303703	0.0134881269057533	-	.	gene_id "ENSMUSG00000128077.1"; transcript_id "ENSMUSG00000128077.1_tx_10"; exon_id "chr2_49303615_49303703_-"; exonnum "2"; txlen "1170";
chr2	ENSEMBL_gcm37	exon	49303615	49303703	0.00980043486369879	-	.	gene_id "ENSMUSG00000128077.1"; transcript_id "ENSMUSG00000128077.1_tx_13"; exon_id "chr2_49303615_49303703_-"; exonnum "2"; txlen "1275";
chr2	ENSEMBL_gcm37	exon	49303615	49303703	0.030282168874848	-	.	gene_id "ENSMUSG00000128077.1"; transcript_id "ENSMUSG00000128077.1_tx_6"; exon_id "chr2_49303615_49303703_-"; exonnum "2"; txlen "1069";
chr2	ENSEMBL_gcm37	exon	49303615	49303703	0.0220468426408935	-	.	gene_id "ENSMUSG00000128077.1"; transcript_id "ENSMUSG00000128077.1_tx_7"; exon_id "chr2_49303615_49303703_-"; exonnum "2"; txlen "1193";
chr2	HAVANA	exon	49303914	49304031	0	-	.	gene_id "ENSMUSG00000128077.1"; transcript_id "ENSMUST00000285590.1"; gene_type "lncRNA"; gene_name "ENSMUSG00000128077"; transcript_type "lncRNA"; transcript_name "ENSMUST00000285590"; exon_number 1; exon_id "ENSMUSE00001566009.1"; level 2; tag "basic"; tag "Ensembl_canonical"; tag "GENCODE_Primary"; tag "TAGENE";
chr2	ENSEMBL_gcm37	exon	49303914	49304031	0.0134881269057533	-	.	gene_id "ENSMUSG00000128077.1"; transcript_id "ENSMUSG00000128077.1_tx_10"; exon_id "chr2_49303914_49304031_-"; exonnum "1"; txlen "1170";
chr2	ENSEMBL_gcm37	exon	49303914	49304031	0.012485063727597	-	.	gene_id "ENSMUSG00000128077.1"; transcript_id "ENSMUSG00000128077.1_tx_11"; exon_id "chr2_49303914_49304031_-"; exonnum "1"; txlen "1104";
chr2	ENSEMBL_gcm37	exon	49303914	49304031	0.00980043486369879	-	.	gene_id "ENSMUSG00000128077.1"; transcript_id "ENSMUSG00000128077.1_tx_12"; exon_id "chr2_49303914_49304031_-"; exonnum "1"; txlen "1186";
chr2	ENSEMBL_gcm37	exon	49303914	49304031	0.00980043486369879	-	.	gene_id "ENSMUSG00000128077.1"; transcript_id "ENSMUSG00000128077.1_tx_13"; exon_id "chr2_49303914_49304031_-"; exonnum "1"; txlen "1275";
chr2	ENSEMBL_gcm37	exon	49303914	49304031	0.0383323511603231	-	.	gene_id "ENSMUSG00000128077.1"; transcript_id "ENSMUSG00000128077.1_tx_4"; exon_id "chr2_49303914_49304031_-"; exonnum "1"; txlen "980";
chr2	ENSEMBL_gcm37	exon	49303914	49304031	0.030282168874848	-	.	gene_id "ENSMUSG00000128077.1"; transcript_id "ENSMUSG00000128077.1_tx_6"; exon_id "chr2_49303914_49304031_-"; exonnum "1"; txlen "1069";
chr2	ENSEMBL_gcm37	exon	49303914	49304031	0.0220468426408935	-	.	gene_id "ENSMUSG00000128077.1"; transcript_id "ENSMUSG00000128077.1_tx_7"; exon_id "chr2_49303914_49304031_-"; exonnum "1"; txlen "1193";
chr2	ENSEMBL_gcm37	exon	49303914	49304031	0.0167887715089299	-	.	gene_id "ENSMUSG00000128077.1"; transcript_id "ENSMUSG00000128077.1_tx_9"; exon_id "chr2_49303914_49304031_-"; exonnum "1"; txlen "1081";
chr2	sragcm37_es	exon	49322986	49323463	0.0310236030458681	-	.	gene_id "sragcm37_gene_49761"; transcript_id "sragcm37_gene_49761_tx_3"; exon_id "chr2_49322986_49323463_-"; exonnum "4"; txlen "1135";
chr2	sragcm37_es	exon	49322986	49323463	0.0310236030458681	-	.	gene_id "sragcm37_gene_49761"; transcript_id "sragcm37_gene_49761_tx_4"; exon_id "chr2_49322986_49323463_-"; exonnum "4"; txlen "1495";
chr2	sragcm37_mid	exon	49325414	49325497	0.0310236030458681	-	.	gene_id "sragcm37_gene_49761"; transcript_id "sragcm37_gene_49761_tx_3"; exon_id "chr2_49325414_49325497_-"; exonnum "3"; txlen "1135";
chr2	sragcm37_mid	exon	49325414	49325497	0.0310236030458681	-	.	gene_id "sragcm37_gene_49761"; transcript_id "sragcm37_gene_49761_tx_4"; exon_id "chr2_49325414_49325497_-"; exonnum "3"; txlen "1495";
chr2	sragcm37_es	exon	49332076	49332220	3.49327419810634	-	.	gene_id "sragcm37_gene_49761"; transcript_id "sragcm37_gene_49761_tx_1"; exon_id "chr2_49332076_49332220_-"; exonnum "3"; txlen "718";
chr2	sragcm37_es	exon	49332076	49332220	0.142254570063981	-	.	gene_id "sragcm37_gene_49761"; transcript_id "sragcm37_gene_49761_tx_2"; exon_id "chr2_49332076_49332220_-"; exonnum "3"; txlen "1078";
chr2	sragcm37_mid	exon	49333746	49334158	3.49327419810634	-	.	gene_id "sragcm37_gene_49761"; transcript_id "sragcm37_gene_49761_tx_1"; exon_id "chr2_49333746_49334158_-"; exonnum "2"; txlen "718";
chr2	sragcm37_mid	exon	49333746	49334158	0.142254570063981	-	.	gene_id "sragcm37_gene_49761"; transcript_id "sragcm37_gene_49761_tx_2"; exon_id "chr2_49333746_49334158_-"; exonnum "2"; txlen "1078";
chr2	sragcm37_mid	exon	49333746	49334158	0.0310236030458681	-	.	gene_id "sragcm37_gene_49761"; transcript_id "sragcm37_gene_49761_tx_3"; exon_id "chr2_49333746_49334158_-"; exonnum "2"; txlen "1135";
chr2	sragcm37_mid	exon	49333746	49334158	0.0310236030458681	-	.	gene_id "sragcm37_gene_49761"; transcript_id "sragcm37_gene_49761_tx_4"; exon_id "chr2_49333746_49334158_-"; exonnum "2"; txlen "1495";
chr2	sragcm37_ss	exon	49335254	49335773	0.142254570063981	-	.	gene_id "sragcm37_gene_49761"; transcript_id "sragcm37_gene_49761_tx_2"; exon_id "chr2_49335254_49335773_-"; exonnum "1"; txlen "1078";
chr2	sragcm37_ss	exon	49335254	49335773	0.0310236030458681	-	.	gene_id "sragcm37_gene_49761"; transcript_id "sragcm37_gene_49761_tx_4"; exon_id "chr2_49335254_49335773_-"; exonnum "1"; txlen "1495";
chr2	sragcm37_ss	exon	49335815	49335974	3.49327419810634	-	.	gene_id "sragcm37_gene_49761"; transcript_id "sragcm37_gene_49761_tx_1"; exon_id "chr2_49335815_49335974_-"; exonnum "1"; txlen "718";
chr2	sragcm37_ss	exon	49335815	49335974	0.0310236030458681	-	.	gene_id "sragcm37_gene_49761"; transcript_id "sragcm37_gene_49761_tx_3"; exon_id "chr2_49335815_49335974_-"; exonnum "1"; txlen "1135";
chr2	HAVANA	exon	49574125	49574871	0	-	.	gene_id "ENSMUSG00000125940.1"; transcript_id "ENSMUST00000273360.1"; gene_type "lncRNA"; gene_name "ENSMUSG00000125940"; transcript_type "lncRNA"; transcript_name "ENSMUST00000273360"; exon_number 2; exon_id "ENSMUSE00001541831.1"; level 2; tag "basic"; tag "Ensembl_canonical"; tag "GENCODE_Primary"; tag "TAGENE";
chr2	HAVANA	gene	49574125	49590500	0	-	.	gene_id "ENSMUSG00000125940.1"; gene_type "lncRNA"; gene_name "ENSMUSG00000125940"; level 2;
chr2	HAVANA	transcript	49574125	49590500	0	-	.	gene_id "ENSMUSG00000125940.1"; transcript_id "ENSMUST00000273360.1"; gene_type "lncRNA"; gene_name "ENSMUSG00000125940"; transcript_type "lncRNA"; transcript_name "ENSMUST00000273360"; level 2; tag "basic"; tag "Ensembl_canonical"; tag "GENCODE_Primary"; tag "TAGENE";
chr2	HAVANA	exon	49576966	49577244	0	-	.	gene_id "ENSMUSG00000125940.1"; transcript_id "ENSMUST00000273361.1"; gene_type "lncRNA"; gene_name "ENSMUSG00000125940"; transcript_type "lncRNA"; transcript_name "ENSMUST00000273361"; exon_number 2; exon_id "ENSMUSE00001541833.1"; level 2; tag "basic"; tag "TAGENE";
chr2	HAVANA	transcript	49576966	49590500	0	-	.	gene_id "ENSMUSG00000125940.1"; transcript_id "ENSMUST00000273361.1"; gene_type "lncRNA"; gene_name "ENSMUSG00000125940"; transcript_type "lncRNA"; transcript_name "ENSMUST00000273361"; level 2; tag "basic"; tag "TAGENE";
chr2	HAVANA	exon	49590409	49590500	0	-	.	gene_id "ENSMUSG00000125940.1"; transcript_id "ENSMUST00000273360.1"; gene_type "lncRNA"; gene_name "ENSMUSG00000125940"; transcript_type "lncRNA"; transcript_name "ENSMUST00000273360"; exon_number 1; exon_id "ENSMUSE00001541832.1"; level 2; tag "basic"; tag "Ensembl_canonical"; tag "GENCODE_Primary"; tag "TAGENE";
chr2	HAVANA	exon	49590409	49590500	0	-	.	gene_id "ENSMUSG00000125940.1"; transcript_id "ENSMUST00000273361.1"; gene_type "lncRNA"; gene_name "ENSMUSG00000125940"; transcript_type "lncRNA"; transcript_name "ENSMUST00000273361"; exon_number 1; exon_id "ENSMUSE00001541832.1"; level 2; tag "basic"; tag "TAGENE";
chr2	HAVANA	exon	49633514	49633951	0	-	.	gene_id "ENSMUSG00000125969.1"; transcript_id "ENSMUST00000273740.1"; gene_type "lncRNA"; gene_name "ENSMUSG00000125969"; transcript_type "lncRNA"; transcript_name "ENSMUST00000273740"; exon_number 4; exon_id "ENSMUSE00001542467.1"; level 2; tag "TAGENE";
chr2	HAVANA	exon	49633514	49633951	0	-	.	gene_id "ENSMUSG00000125969.1"; transcript_id "ENSMUST00000273738.1"; gene_type "lncRNA"; gene_name "ENSMUSG00000125969"; transcript_type "lncRNA"; transcript_name "ENSMUST00000273738"; exon_number 5; exon_id "ENSMUSE00001542467.1"; level 2; tag "basic"; tag "Ensembl_canonical"; tag "GENCODE_Primary"; tag "TAGENE";
chr2	ENSEMBL_gcm37	exon	49633514	49633951	1.31285257747405	-	.	gene_id "ENSMUSG00000125969.1"; transcript_id "ENSMUSG00000125969.1_tx_2"; exon_id "chr2_49633514_49633951_-"; exonnum "5"; txlen "1016";
chr2	ENSEMBL_gcm37	exon	49633514	49633951	0.552611805145337	-	.	gene_id "ENSMUSG00000125969.1"; transcript_id "ENSMUSG00000125969.1_tx_4"; exon_id "chr2_49633514_49633951_-"; exonnum "4"; txlen "809";
chr2	HAVANA	exon	49633514	49634431	0	-	.	gene_id "ENSMUSG00000125969.1"; transcript_id "ENSMUST00000273739.1"; gene_type "lncRNA"; gene_name "ENSMUSG00000125969"; transcript_type "lncRNA"; transcript_name "ENSMUST00000273739"; exon_number 4; exon_id "ENSMUSE00001542466.1"; level 2; tag "basic"; tag "TAGENE";
chr2	HAVANA	transcript	49633514	49636859	0	-	.	gene_id "ENSMUSG00000125969.1"; transcript_id "ENSMUST00000273740.1"; gene_type "lncRNA"; gene_name "ENSMUSG00000125969"; transcript_type "lncRNA"; transcript_name "ENSMUST00000273740"; level 2; tag "TAGENE";
chr2	HAVANA	transcript	49633514	49636922	0	-	.	gene_id "ENSMUSG00000125969.1"; transcript_id "ENSMUST00000273739.1"; gene_type "lncRNA"; gene_name "ENSMUSG00000125969"; transcript_type "lncRNA"; transcript_name "ENSMUST00000273739"; level 2; tag "basic"; tag "TAGENE";
chr2	HAVANA	gene	49633514	49636936	0	-	.	gene_id "ENSMUSG00000125969.1"; gene_type "lncRNA"; gene_name "ENSMUSG00000125969"; level 2;
chr2	HAVANA	transcript	49633514	49636936	0	-	.	gene_id "ENSMUSG00000125969.1"; transcript_id "ENSMUST00000273738.1"; gene_type "lncRNA"; gene_name "ENSMUSG00000125969"; transcript_type "lncRNA"; transcript_name "ENSMUST00000273738"; level 2; tag "basic"; tag "Ensembl_canonical"; tag "GENCODE_Primary"; tag "TAGENE";
chr2	HAVANA	exon	49634344	49634431	0	-	.	gene_id "ENSMUSG00000125969.1"; transcript_id "ENSMUST00000273740.1"; gene_type "lncRNA"; gene_name "ENSMUSG00000125969"; transcript_type "lncRNA"; transcript_name "ENSMUST00000273740"; exon_number 3; exon_id "ENSMUSE00001542464.1"; level 2; tag "TAGENE";
chr2	HAVANA	exon	49634344	49634431	0	-	.	gene_id "ENSMUSG00000125969.1"; transcript_id "ENSMUST00000273738.1"; gene_type "lncRNA"; gene_name "ENSMUSG00000125969"; transcript_type "lncRNA"; transcript_name "ENSMUST00000273738"; exon_number 4; exon_id "ENSMUSE00001542464.1"; level 2; tag "basic"; tag "Ensembl_canonical"; tag "GENCODE_Primary"; tag "TAGENE";
chr2	ENSEMBL_gcm37	exon	49634344	49634431	1.31285257747405	-	.	gene_id "ENSMUSG00000125969.1"; transcript_id "ENSMUSG00000125969.1_tx_2"; exon_id "chr2_49634344_49634431_-"; exonnum "4"; txlen "1016";
chr2	ENSEMBL_gcm37	exon	49634344	49634431	0.552611805145337	-	.	gene_id "ENSMUSG00000125969.1"; transcript_id "ENSMUSG00000125969.1_tx_4"; exon_id "chr2_49634344_49634431_-"; exonnum "3"; txlen "809";
chr2	HAVANA	exon	49635523	49635729	0	-	.	gene_id "ENSMUSG00000125969.1"; transcript_id "ENSMUST00000273739.1"; gene_type "lncRNA"; gene_name "ENSMUSG00000125969"; transcript_type "lncRNA"; transcript_name "ENSMUST00000273739"; exon_number 3; exon_id "ENSMUSE00001542461.1"; level 2; tag "basic"; tag "TAGENE";
chr2	HAVANA	exon	49635523	49635729	0	-	.	gene_id "ENSMUSG00000125969.1"; transcript_id "ENSMUST00000273738.1"; gene_type "lncRNA"; gene_name "ENSMUSG00000125969"; transcript_type "lncRNA"; transcript_name "ENSMUST00000273738"; exon_number 3; exon_id "ENSMUSE00001542461.1"; level 2; tag "basic"; tag "Ensembl_canonical"; tag "GENCODE_Primary"; tag "TAGENE";
chr2	ENSEMBL_gcm37	exon	49635523	49635729	1.31285257747405	-	.	gene_id "ENSMUSG00000125969.1"; transcript_id "ENSMUSG00000125969.1_tx_2"; exon_id "chr2_49635523_49635729_-"; exonnum "3"; txlen "1016";
chr2	sragcm37_mid	exon	49635938	49636083	1.31285257747405	-	.	gene_id "ENSMUSG00000125969.1"; transcript_id "ENSMUSG00000125969.1_tx_2"; exon_id "chr2_49635938_49636083_-"; exonnum "2"; txlen "1016";
chr2	sragcm37_mid	exon	49635938	49636083	0.552611805145337	-	.	gene_id "ENSMUSG00000125969.1"; transcript_id "ENSMUSG00000125969.1_tx_4"; exon_id "chr2_49635938_49636083_-"; exonnum "2"; txlen "809";
chr2	HAVANA	exon	49636017	49636083	0	-	.	gene_id "ENSMUSG00000125969.1"; transcript_id "ENSMUST00000273740.1"; gene_type "lncRNA"; gene_name "ENSMUSG00000125969"; transcript_type "lncRNA"; transcript_name "ENSMUST00000273740"; exon_number 2; exon_id "ENSMUSE00001542460.1"; level 2; tag "TAGENE";
chr2	HAVANA	exon	49636017	49636083	0	-	.	gene_id "ENSMUSG00000125969.1"; transcript_id "ENSMUST00000273739.1"; gene_type "lncRNA"; gene_name "ENSMUSG00000125969"; transcript_type "lncRNA"; transcript_name "ENSMUST00000273739"; exon_number 2; exon_id "ENSMUSE00001542460.1"; level 2; tag "basic"; tag "TAGENE";
chr2	HAVANA	exon	49636017	49636083	0	-	.	gene_id "ENSMUSG00000125969.1"; transcript_id "ENSMUST00000273738.1"; gene_type "lncRNA"; gene_name "ENSMUSG00000125969"; transcript_type "lncRNA"; transcript_name "ENSMUST00000273738"; exon_number 2; exon_id "ENSMUSE00001542460.1"; level 2; tag "basic"; tag "Ensembl_canonical"; tag "GENCODE_Primary"; tag "TAGENE";
chr2	HAVANA	exon	49636786	49636859	0	-	.	gene_id "ENSMUSG00000125969.1"; transcript_id "ENSMUST00000273740.1"; gene_type "lncRNA"; gene_name "ENSMUSG00000125969"; transcript_type "lncRNA"; transcript_name "ENSMUST00000273740"; exon_number 1; exon_id "ENSMUSE00001542463.1"; level 2; tag "TAGENE";
chr2	HAVANA	exon	49636786	49636922	0	-	.	gene_id "ENSMUSG00000125969.1"; transcript_id "ENSMUST00000273739.1"; gene_type "lncRNA"; gene_name "ENSMUSG00000125969"; transcript_type "lncRNA"; transcript_name "ENSMUST00000273739"; exon_number 1; exon_id "ENSMUSE00001542462.1"; level 2; tag "basic"; tag "TAGENE";
chr2	ENSEMBL_gcm37	exon	49636786	49636922	1.31285257747405	-	.	gene_id "ENSMUSG00000125969.1"; transcript_id "ENSMUSG00000125969.1_tx_2"; exon_id "chr2_49636786_49636922_-"; exonnum "1"; txlen "1016";
chr2	ENSEMBL_gcm37	exon	49636786	49636922	0.552611805145337	-	.	gene_id "ENSMUSG00000125969.1"; transcript_id "ENSMUSG00000125969.1_tx_4"; exon_id "chr2_49636786_49636922_-"; exonnum "1"; txlen "809";
chr2	HAVANA	exon	49636786	49636936	0	-	.	gene_id "ENSMUSG00000125969.1"; transcript_id "ENSMUST00000273738.1"; gene_type "lncRNA"; gene_name "ENSMUSG00000125969"; transcript_type "lncRNA"; transcript_name "ENSMUST00000273738"; exon_number 1; exon_id "ENSMUSE00001542465.1"; level 2; tag "basic"; tag "Ensembl_canonical"; tag "GENCODE_Primary"; tag "TAGENE";
chr2	HAVANA	exon	49695988	49696725	0	-	.	gene_id "ENSMUSG00000085357.2"; transcript_id "ENSMUST00000125095.2"; gene_type "lncRNA"; gene_name "Gm13480"; transcript_type "lncRNA"; transcript_name "Gm13480-201"; exon_number 3; exon_id "ENSMUSE00000751347.2"; level 2; transcript_support_level "1"; mgi_id "MGI:3651871"; tag "basic"; tag "Ensembl_canonical"; tag "GENCODE_Primary"; havana_gene "OTTMUSG00000012366.1"; havana_transcript "OTTMUST00000029443.1";
chr2	ENSEMBL_gcm37	exon	49695988	49696725	0.0267115049439149	-	.	gene_id "ENSMUSG00000085357.2"; transcript_id "ENSMUSG00000085357.2_tx_1"; exon_id "chr2_49695988_49696725_-"; exonnum "2"; txlen "829";
chr2	ENSEMBL_gcm37	exon	49695988	49696725	0.00462929194265564	-	.	gene_id "ENSMUSG00000085357.2"; transcript_id "ENSMUSG00000085357.2_tx_2"; exon_id "chr2_49695988_49696725_-"; exonnum "4"; txlen "1133";
chr2	HAVANA	gene	49695988	49702960	0	-	.	gene_id "ENSMUSG00000085357.2"; gene_type "lncRNA"; gene_name "Gm13480"; level 2; mgi_id "MGI:3651871"; havana_gene "OTTMUSG00000012366.1";
chr2	HAVANA	transcript	49695988	49702960	0	-	.	gene_id "ENSMUSG00000085357.2"; transcript_id "ENSMUST00000125095.2"; gene_type "lncRNA"; gene_name "Gm13480"; transcript_type "lncRNA"; transcript_name "Gm13480-201"; level 2; transcript_support_level "1"; mgi_id "MGI:3651871"; tag "basic"; tag "Ensembl_canonical"; tag "GENCODE_Primary"; havana_gene "OTTMUSG00000012366.1"; havana_transcript "OTTMUST00000029443.1";
chr2	HAVANA	exon	49700062	49700212	0	-	.	gene_id "ENSMUSG00000085357.2"; transcript_id "ENSMUST00000125095.2"; gene_type "lncRNA"; gene_name "Gm13480"; transcript_type "lncRNA"; transcript_name "Gm13480-201"; exon_number 2; exon_id "ENSMUSE00000815684.2"; level 2; transcript_support_level "1"; mgi_id "MGI:3651871"; tag "basic"; tag "Ensembl_canonical"; tag "GENCODE_Primary"; havana_gene "OTTMUSG00000012366.1"; havana_transcript "OTTMUST00000029443.1";
chr2	ENSEMBL_gcm37	exon	49700062	49700212	0.00462929194265564	-	.	gene_id "ENSMUSG00000085357.2"; transcript_id "ENSMUSG00000085357.2_tx_2"; exon_id "chr2_49700062_49700212_-"; exonnum "3"; txlen "1133";
chr2	sragcm37_mid	exon	49702850	49702940	0.0267115049439149	-	.	gene_id "ENSMUSG00000085357.2"; transcript_id "ENSMUSG00000085357.2_tx_1"; exon_id "chr2_49702850_49702940_-"; exonnum "1"; txlen "829";
chr2	sragcm37_mid	exon	49702850	49702940	0.00462929194265564	-	.	gene_id "ENSMUSG00000085357.2"; transcript_id "ENSMUSG00000085357.2_tx_2"; exon_id "chr2_49702850_49702940_-"; exonnum "2"; txlen "1133";
chr2	HAVANA	exon	49702850	49702960	0	-	.	gene_id "ENSMUSG00000085357.2"; transcript_id "ENSMUST00000125095.2"; gene_type "lncRNA"; gene_name "Gm13480"; transcript_type "lncRNA"; transcript_name "Gm13480-201"; exon_number 1; exon_id "ENSMUSE00000754825.2"; level 2; transcript_support_level "1"; mgi_id "MGI:3651871"; tag "basic"; tag "Ensembl_canonical"; tag "GENCODE_Primary"; havana_gene "OTTMUSG00000012366.1"; havana_transcript "OTTMUST00000029443.1";
chr2	sragcm37_ss	exon	49703249	49703401	0.00462929194265564	-	.	gene_id "ENSMUSG00000085357.2"; transcript_id "ENSMUSG00000085357.2_tx_2"; exon_id "chr2_49703249_49703401_-"; exonnum "1"; txlen "1133";
chr2	HAVANA	exon	49728273	49728612	0	-	.	gene_id "ENSMUSG00000129974.1"; transcript_id "ENSMUST00000297415.1"; gene_type "lncRNA"; gene_name "ENSMUSG00000129974"; transcript_type "lncRNA"; transcript_name "ENSMUST00000297415"; exon_number 2; exon_id "ENSMUSE00001588035.1"; level 2; tag "basic"; tag "Ensembl_canonical"; tag "GENCODE_Primary"; tag "TAGENE";
chr2	HAVANA	gene	49728273	49728870	0	-	.	gene_id "ENSMUSG00000129974.1"; gene_type "lncRNA"; gene_name "ENSMUSG00000129974"; level 2;
chr2	HAVANA	transcript	49728273	49728870	0	-	.	gene_id "ENSMUSG00000129974.1"; transcript_id "ENSMUST00000297415.1"; gene_type "lncRNA"; gene_name "ENSMUSG00000129974"; transcript_type "lncRNA"; transcript_name "ENSMUST00000297415"; level 2; tag "basic"; tag "Ensembl_canonical"; tag "GENCODE_Primary"; tag "TAGENE";
chr2	HAVANA	exon	49728288	49728569	0	-	.	gene_id "ENSMUSG00000129974.1"; transcript_id "ENSMUST00000297416.1"; gene_type "lncRNA"; gene_name "ENSMUSG00000129974"; transcript_type "lncRNA"; transcript_name "ENSMUST00000297416"; exon_number 2; exon_id "ENSMUSE00001588034.1"; level 2; tag "TAGENE";
chr2	HAVANA	transcript	49728288	49728782	0	-	.	gene_id "ENSMUSG00000129974.1"; transcript_id "ENSMUST00000297416.1"; gene_type "lncRNA"; gene_name "ENSMUSG00000129974"; transcript_type "lncRNA"; transcript_name "ENSMUST00000297416"; level 2; tag "TAGENE";
chr2	HAVANA	exon	49728716	49728782	0	-	.	gene_id "ENSMUSG00000129974.1"; transcript_id "ENSMUST00000297416.1"; gene_type "lncRNA"; gene_name "ENSMUSG00000129974"; transcript_type "lncRNA"; transcript_name "ENSMUST00000297416"; exon_number 1; exon_id "ENSMUSE00001588033.1"; level 2; tag "TAGENE";
chr2	HAVANA	exon	49728716	49728870	0	-	.	gene_id "ENSMUSG00000129974.1"; transcript_id "ENSMUST00000297415.1"; gene_type "lncRNA"; gene_name "ENSMUSG00000129974"; transcript_type "lncRNA"; transcript_name "ENSMUST00000297415"; exon_number 1; exon_id "ENSMUSE00001588032.1"; level 2; tag "basic"; tag "Ensembl_canonical"; tag "GENCODE_Primary"; tag "TAGENE";
chr2	sragcm37_es	exon	49790952	49791219	0.0292909734469618	-	.	gene_id "sragcm37_gene_55752"; transcript_id "sragcm37_gene_55752_tx_1"; exon_id "chr2_49790952_49791219_-"; exonnum "3"; txlen "508";
chr2	sragcm37_mid	exon	49791798	49791870	0.0292909734469618	-	.	gene_id "sragcm37_gene_55752"; transcript_id "sragcm37_gene_55752_tx_1"; exon_id "chr2_49791798_49791870_-"; exonnum "2"; txlen "508";
chr2	sragcm37_ss	exon	49792064	49792230	0.0292909734469618	-	.	gene_id "sragcm37_gene_55752"; transcript_id "sragcm37_gene_55752_tx_1"; exon_id "chr2_49792064_49792230_-"; exonnum "1"; txlen "508";
chr2	ENSEMBL	gene	49796783	49796892	0	-	.	gene_id "ENSMUSG00002075205.1"; gene_type "misc_RNA"; gene_name "Gm56480"; level 3; mgi_id "MGI:6849418";
chr2	ENSEMBL	transcript	49796783	49796892	0	-	.	gene_id "ENSMUSG00002075205.1"; transcript_id "ENSMUST00020182868.1"; gene_type "misc_RNA"; gene_name "Gm56480"; transcript_type "misc_RNA"; transcript_name "Gm56480-201"; level 3; mgi_id "MGI:6849418"; tag "basic"; tag "Ensembl_canonical"; tag "GENCODE_Primary";
chr2	ENSEMBL	exon	49796783	49796892	0	-	.	gene_id "ENSMUSG00002075205.1"; transcript_id "ENSMUST00020182868.1"; gene_type "misc_RNA"; gene_name "Gm56480"; transcript_type "misc_RNA"; transcript_name "Gm56480-201"; exon_number 1; exon_id "ENSMUSE00011468969.1"; level 3; mgi_id "MGI:6849418"; tag "basic"; tag "Ensembl_canonical"; tag "GENCODE_Primary";
chr2	sragcm37_es	exon	49840709	49841877	0.0210648682168999	-	.	gene_id "sragcm37_gene_44394"; transcript_id "sragcm37_gene_44394_tx_3"; exon_id "chr2_49840709_49841877_-"; exonnum "2"; txlen "1234";
chr2	sragcm37_es	exon	49848643	49849147	0.0460386810513689	-	.	gene_id "sragcm37_gene_44394"; transcript_id "sragcm37_gene_44394_tx_1"; exon_id "chr2_49848643_49849147_-"; exonnum "2"; txlen "570";
chr2	sragcm37_ss	exon	49852029	49852093	0.0460386810513689	-	.	gene_id "sragcm37_gene_44394"; transcript_id "sragcm37_gene_44394_tx_1"; exon_id "chr2_49852029_49852093_-"; exonnum "1"; txlen "570";
chr2	sragcm37_ss	exon	49852029	49852093	0.0210648682168999	-	.	gene_id "sragcm37_gene_44394"; transcript_id "sragcm37_gene_44394_tx_3"; exon_id "chr2_49852029_49852093_-"; exonnum "1"; txlen "1234";
chr2	sragcm37_es	exon	50030822	50031095	0.127238870933534	-	.	gene_id "sragcm37_gene_44395"; transcript_id "sragcm37_gene_44395_tx_1"; exon_id "chr2_50030822_50031095_-"; exonnum "3"; txlen "633";
chr2	sragcm37_es	exon	50030822	50031095	0.00694923487567832	-	.	gene_id "sragcm37_gene_44395"; transcript_id "sragcm37_gene_44395_tx_10"; exon_id "chr2_50030822_50031095_-"; exonnum "4"; txlen "928";
chr2	sragcm37_es	exon	50030822	50031095	0.004126108207434	-	.	gene_id "sragcm37_gene_44395"; transcript_id "sragcm37_gene_44395_tx_11"; exon_id "chr2_50030822_50031095_-"; exonnum "4"; txlen "633";
chr2	sragcm37_es	exon	50030822	50031095	0.004126108207434	-	.	gene_id "sragcm37_gene_44395"; transcript_id "sragcm37_gene_44395_tx_12"; exon_id "chr2_50030822_50031095_-"; exonnum "4"; txlen "800";
chr2	sragcm37_es	exon	50030822	50031095	0.00401838241296682	-	.	gene_id "sragcm37_gene_44395"; transcript_id "sragcm37_gene_44395_tx_13"; exon_id "chr2_50030822_50031095_-"; exonnum "5"; txlen "1003";
chr2	sragcm37_es	exon	50030822	50031095	0.00401838241296682	-	.	gene_id "sragcm37_gene_44395"; transcript_id "sragcm37_gene_44395_tx_14"; exon_id "chr2_50030822_50031095_-"; exonnum "5"; txlen "1170";
chr2	sragcm37_es	exon	50030822	50031095	0.0796357678952133	-	.	gene_id "sragcm37_gene_44395"; transcript_id "sragcm37_gene_44395_tx_2"; exon_id "chr2_50030822_50031095_-"; exonnum "3"; txlen "800";
chr2	sragcm37_es	exon	50030822	50031095	0.0302903451561217	-	.	gene_id "sragcm37_gene_44395"; transcript_id "sragcm37_gene_44395_tx_3"; exon_id "chr2_50030822_50031095_-"; exonnum "3"; txlen "679";
chr2	sragcm37_es	exon	50030822	50031095	0.0252374939841603	-	.	gene_id "sragcm37_gene_44395"; transcript_id "sragcm37_gene_44395_tx_4"; exon_id "chr2_50030822_50031095_-"; exonnum "3"; txlen "551";
chr2	sragcm37_es	exon	50030822	50031095	0.0197742750315289	-	.	gene_id "sragcm37_gene_44395"; transcript_id "sragcm37_gene_44395_tx_6"; exon_id "chr2_50030822_50031095_-"; exonnum "3"; txlen "846";
chr2	sragcm37_es	exon	50030822	50031095	0.0193740770578067	-	.	gene_id "sragcm37_gene_44395"; transcript_id "sragcm37_gene_44395_tx_7"; exon_id "chr2_50030822_50031095_-"; exonnum "3"; txlen "718";
chr2	sragcm37_es	exon	50030822	50031095	0.00889673831108363	-	.	gene_id "sragcm37_gene_44395"; transcript_id "sragcm37_gene_44395_tx_8"; exon_id "chr2_50030822_50031095_-"; exonnum "4"; txlen "761";
chr2	sragcm37_mid	exon	50031493	50031843	0.00694923487567832	-	.	gene_id "sragcm37_gene_44395"; transcript_id "sragcm37_gene_44395_tx_10"; exon_id "chr2_50031493_50031843_-"; exonnum "3"; txlen "928";
chr2	sragcm37_mid	exon	50031493	50031843	0.004126108207434	-	.	gene_id "sragcm37_gene_44395"; transcript_id "sragcm37_gene_44395_tx_12"; exon_id "chr2_50031493_50031843_-"; exonnum "3"; txlen "800";
chr2	sragcm37_mid	exon	50031493	50031843	0.00401838241296682	-	.	gene_id "sragcm37_gene_44395"; transcript_id "sragcm37_gene_44395_tx_14"; exon_id "chr2_50031493_50031843_-"; exonnum "4"; txlen "1170";
chr2	sragcm37_mid	exon	50031493	50031843	0.0796357678952133	-	.	gene_id "sragcm37_gene_44395"; transcript_id "sragcm37_gene_44395_tx_2"; exon_id "chr2_50031493_50031843_-"; exonnum "2"; txlen "800";
chr2	sragcm37_mid	exon	50031493	50031843	0.0197742750315289	-	.	gene_id "sragcm37_gene_44395"; transcript_id "sragcm37_gene_44395_tx_6"; exon_id "chr2_50031493_50031843_-"; exonnum "2"; txlen "846";
chr2	sragcm37_mid	exon	50031493	50031843	0.0193740770578067	-	.	gene_id "sragcm37_gene_44395"; transcript_id "sragcm37_gene_44395_tx_7"; exon_id "chr2_50031493_50031843_-"; exonnum "2"; txlen "718";
chr2	sragcm37_mid	exon	50031660	50031843	0.127238870933534	-	.	gene_id "sragcm37_gene_44395"; transcript_id "sragcm37_gene_44395_tx_1"; exon_id "chr2_50031660_50031843_-"; exonnum "2"; txlen "633";
chr2	sragcm37_mid	exon	50031660	50031843	0.004126108207434	-	.	gene_id "sragcm37_gene_44395"; transcript_id "sragcm37_gene_44395_tx_11"; exon_id "chr2_50031660_50031843_-"; exonnum "3"; txlen "633";
chr2	sragcm37_mid	exon	50031660	50031843	0.00401838241296682	-	.	gene_id "sragcm37_gene_44395"; transcript_id "sragcm37_gene_44395_tx_13"; exon_id "chr2_50031660_50031843_-"; exonnum "4"; txlen "1003";
chr2	sragcm37_mid	exon	50031660	50031843	0.0302903451561217	-	.	gene_id "sragcm37_gene_44395"; transcript_id "sragcm37_gene_44395_tx_3"; exon_id "chr2_50031660_50031843_-"; exonnum "2"; txlen "679";
chr2	sragcm37_mid	exon	50031660	50031843	0.0252374939841603	-	.	gene_id "sragcm37_gene_44395"; transcript_id "sragcm37_gene_44395_tx_4"; exon_id "chr2_50031660_50031843_-"; exonnum "2"; txlen "551";
chr2	sragcm37_mid	exon	50031660	50031843	0.00889673831108363	-	.	gene_id "sragcm37_gene_44395"; transcript_id "sragcm37_gene_44395_tx_8"; exon_id "chr2_50031660_50031843_-"; exonnum "3"; txlen "761";
chr2	sragcm37_ss	exon	50033707	50033881	0.127238870933534	-	.	gene_id "sragcm37_gene_44395"; transcript_id "sragcm37_gene_44395_tx_1"; exon_id "chr2_50033707_50033881_-"; exonnum "1"; txlen "633";
chr2	sragcm37_ss	exon	50033707	50033881	0.0796357678952133	-	.	gene_id "sragcm37_gene_44395"; transcript_id "sragcm37_gene_44395_tx_2"; exon_id "chr2_50033707_50033881_-"; exonnum "1"; txlen "800";
chr2	sragcm37_mid	exon	50035564	50035645	0.00694923487567832	-	.	gene_id "sragcm37_gene_44395"; transcript_id "sragcm37_gene_44395_tx_10"; exon_id "chr2_50035564_50035645_-"; exonnum "2"; txlen "928";
chr2	sragcm37_mid	exon	50035564	50035645	0.004126108207434	-	.	gene_id "sragcm37_gene_44395"; transcript_id "sragcm37_gene_44395_tx_11"; exon_id "chr2_50035564_50035645_-"; exonnum "2"; txlen "633";
chr2	sragcm37_mid	exon	50035564	50035645	0.004126108207434	-	.	gene_id "sragcm37_gene_44395"; transcript_id "sragcm37_gene_44395_tx_12"; exon_id "chr2_50035564_50035645_-"; exonnum "2"; txlen "800";
chr2	sragcm37_mid	exon	50035564	50035645	0.00889673831108363	-	.	gene_id "sragcm37_gene_44395"; transcript_id "sragcm37_gene_44395_tx_8"; exon_id "chr2_50035564_50035645_-"; exonnum "2"; txlen "761";
chr2	sragcm37_ss	exon	50041129	50041221	0.004126108207434	-	.	gene_id "sragcm37_gene_44395"; transcript_id "sragcm37_gene_44395_tx_11"; exon_id "chr2_50041129_50041221_-"; exonnum "1"; txlen "633";
chr2	sragcm37_ss	exon	50041129	50041221	0.004126108207434	-	.	gene_id "sragcm37_gene_44395"; transcript_id "sragcm37_gene_44395_tx_12"; exon_id "chr2_50041129_50041221_-"; exonnum "1"; txlen "800";
chr2	sragcm37_ss	exon	50041129	50041221	0.0252374939841603	-	.	gene_id "sragcm37_gene_44395"; transcript_id "sragcm37_gene_44395_tx_4"; exon_id "chr2_50041129_50041221_-"; exonnum "1"; txlen "551";
chr2	sragcm37_ss	exon	50041129	50041221	0.0193740770578067	-	.	gene_id "sragcm37_gene_44395"; transcript_id "sragcm37_gene_44395_tx_7"; exon_id "chr2_50041129_50041221_-"; exonnum "1"; txlen "718";
chr2	sragcm37_ss	exon	50041133	50041353	0.00694923487567832	-	.	gene_id "sragcm37_gene_44395"; transcript_id "sragcm37_gene_44395_tx_10"; exon_id "chr2_50041133_50041353_-"; exonnum "1"; txlen "928";
chr2	sragcm37_ss	exon	50041133	50041353	0.0302903451561217	-	.	gene_id "sragcm37_gene_44395"; transcript_id "sragcm37_gene_44395_tx_3"; exon_id "chr2_50041133_50041353_-"; exonnum "1"; txlen "679";
chr2	sragcm37_ss	exon	50041133	50041353	0.0197742750315289	-	.	gene_id "sragcm37_gene_44395"; transcript_id "sragcm37_gene_44395_tx_6"; exon_id "chr2_50041133_50041353_-"; exonnum "1"; txlen "846";
chr2	sragcm37_ss	exon	50041133	50041353	0.00889673831108363	-	.	gene_id "sragcm37_gene_44395"; transcript_id "sragcm37_gene_44395_tx_8"; exon_id "chr2_50041133_50041353_-"; exonnum "1"; txlen "761";
chr2	sragcm37_mid	exon	50045351	50045423	0.00401838241296682	-	.	gene_id "sragcm37_gene_44395"; transcript_id "sragcm37_gene_44395_tx_13"; exon_id "chr2_50045351_50045423_-"; exonnum "3"; txlen "1003";
chr2	sragcm37_mid	exon	50045351	50045423	0.00401838241296682	-	.	gene_id "sragcm37_gene_44395"; transcript_id "sragcm37_gene_44395_tx_14"; exon_id "chr2_50045351_50045423_-"; exonnum "3"; txlen "1170";
chr2	sragcm37_mid	exon	50045967	50046158	0.00401838241296682	-	.	gene_id "sragcm37_gene_44395"; transcript_id "sragcm37_gene_44395_tx_13"; exon_id "chr2_50045967_50046158_-"; exonnum "2"; txlen "1003";
chr2	sragcm37_mid	exon	50045967	50046158	0.00401838241296682	-	.	gene_id "sragcm37_gene_44395"; transcript_id "sragcm37_gene_44395_tx_14"; exon_id "chr2_50045967_50046158_-"; exonnum "2"; txlen "1170";
chr2	sragcm37_ss	exon	50055412	50055691	0.00401838241296682	-	.	gene_id "sragcm37_gene_44395"; transcript_id "sragcm37_gene_44395_tx_13"; exon_id "chr2_50055412_50055691_-"; exonnum "1"; txlen "1003";
chr2	sragcm37_ss	exon	50055412	50055691	0.00401838241296682	-	.	gene_id "sragcm37_gene_44395"; transcript_id "sragcm37_gene_44395_tx_14"; exon_id "chr2_50055412_50055691_-"; exonnum "1"; txlen "1170";
chr2	HAVANA	exon	50063589	50063646	0	-	.	gene_id "ENSMUSG00000135081.1"; transcript_id "ENSMUST00000328551.1"; gene_type "lncRNA"; gene_name "ENSMUSG00000135081"; transcript_type "lncRNA"; transcript_name "ENSMUST00000328551"; exon_number 3; exon_id "ENSMUSE00001647607.1"; level 2; tag "basic"; tag "Ensembl_canonical"; tag "GENCODE_Primary"; tag "TAGENE";
chr2	HAVANA	gene	50063589	50139390	0	-	.	gene_id "ENSMUSG00000135081.1"; gene_type "lncRNA"; gene_name "ENSMUSG00000135081"; level 2;
chr2	HAVANA	transcript	50063589	50139390	0	-	.	gene_id "ENSMUSG00000135081.1"; transcript_id "ENSMUST00000328551.1"; gene_type "lncRNA"; gene_name "ENSMUSG00000135081"; transcript_type "lncRNA"; transcript_name "ENSMUST00000328551"; level 2; tag "basic"; tag "Ensembl_canonical"; tag "GENCODE_Primary"; tag "TAGENE";
chr2	sragcm37_es	exon	50074090	50075214	0.0102150888077859	-	.	gene_id "ENSMUSG00000135081.1"; transcript_id "ENSMUSG00000135081.1_tx_2"; exon_id "chr2_50074090_50075214_-"; exonnum "3"; txlen "1561";
chr2	sragcm37_es	exon	50074090	50075214	0.00756673245021174	-	.	gene_id "ENSMUSG00000135081.1"; transcript_id "ENSMUSG00000135081.1_tx_3"; exon_id "chr2_50074090_50075214_-"; exonnum "2"; txlen "1263";
chr2	sragcm37_es	exon	50074090	50075214	0.00643172258267998	-	.	gene_id "ENSMUSG00000135081.1"; transcript_id "ENSMUSG00000135081.1_tx_4"; exon_id "chr2_50074090_50075214_-"; exonnum "4"; txlen "1697";
chr2	sragcm37_mid	exon	50075679	50075814	0.00643172258267998	-	.	gene_id "ENSMUSG00000135081.1"; transcript_id "ENSMUSG00000135081.1_tx_4"; exon_id "chr2_50075679_50075814_-"; exonnum "3"; txlen "1697";
chr2	sragcm37_ss	exon	50075995	50076132	0.00756673245021174	-	.	gene_id "ENSMUSG00000135081.1"; transcript_id "ENSMUSG00000135081.1_tx_3"; exon_id "chr2_50075995_50076132_-"; exonnum "1"; txlen "1263";
chr2	sragcm37_mid	exon	50076389	50076614	0.0102150888077859	-	.	gene_id "ENSMUSG00000135081.1"; transcript_id "ENSMUSG00000135081.1_tx_2"; exon_id "chr2_50076389_50076614_-"; exonnum "2"; txlen "1561";
chr2	sragcm37_mid	exon	50076389	50076614	0.00643172258267998	-	.	gene_id "ENSMUSG00000135081.1"; transcript_id "ENSMUSG00000135081.1_tx_4"; exon_id "chr2_50076389_50076614_-"; exonnum "2"; txlen "1697";
chr2	sragcm37_ss	exon	50076793	50077002	0.0102150888077859	-	.	gene_id "ENSMUSG00000135081.1"; transcript_id "ENSMUSG00000135081.1_tx_2"; exon_id "chr2_50076793_50077002_-"; exonnum "1"; txlen "1561";
chr2	sragcm37_ss	exon	50076793	50077002	0.00643172258267998	-	.	gene_id "ENSMUSG00000135081.1"; transcript_id "ENSMUSG00000135081.1_tx_4"; exon_id "chr2_50076793_50077002_-"; exonnum "1"; txlen "1697";
chr2	HAVANA	exon	50113593	50113738	0	-	.	gene_id "ENSMUSG00000135081.1"; transcript_id "ENSMUST00000328551.1"; gene_type "lncRNA"; gene_name "ENSMUSG00000135081"; transcript_type "lncRNA"; transcript_name "ENSMUST00000328551"; exon_number 2; exon_id "ENSMUSE00001647606.1"; level 2; tag "basic"; tag "Ensembl_canonical"; tag "GENCODE_Primary"; tag "TAGENE";
chr2	HAVANA	exon	50139022	50139390	0	-	.	gene_id "ENSMUSG00000135081.1"; transcript_id "ENSMUST00000328551.1"; gene_type "lncRNA"; gene_name "ENSMUSG00000135081"; transcript_type "lncRNA"; transcript_name "ENSMUST00000328551"; exon_number 1; exon_id "ENSMUSE00001647608.1"; level 2; tag "basic"; tag "Ensembl_canonical"; tag "GENCODE_Primary"; tag "TAGENE";
chr2	HAVANA	exon	50161955	50162156	0	-	.	gene_id "ENSMUSG00000127513.1"; transcript_id "ENSMUST00000282736.1"; gene_type "lncRNA"; gene_name "ENSMUSG00000127513"; transcript_type "lncRNA"; transcript_name "ENSMUST00000282736"; exon_number 3; exon_id "ENSMUSE00001560169.1"; level 2; tag "basic"; tag "Ensembl_canonical"; tag "GENCODE_Primary"; tag "TAGENE";
chr2	HAVANA	gene	50161955	50169624	0	-	.	gene_id "ENSMUSG00000127513.1"; gene_type "lncRNA"; gene_name "ENSMUSG00000127513"; level 2;
chr2	HAVANA	transcript	50161955	50169624	0	-	.	gene_id "ENSMUSG00000127513.1"; transcript_id "ENSMUST00000282736.1"; gene_type "lncRNA"; gene_name "ENSMUSG00000127513"; transcript_type "lncRNA"; transcript_name "ENSMUST00000282736"; level 2; tag "basic"; tag "Ensembl_canonical"; tag "GENCODE_Primary"; tag "TAGENE";
chr2	HAVANA	exon	50162722	50162819	0	-	.	gene_id "ENSMUSG00000127513.1"; transcript_id "ENSMUST00000282736.1"; gene_type "lncRNA"; gene_name "ENSMUSG00000127513"; transcript_type "lncRNA"; transcript_name "ENSMUST00000282736"; exon_number 2; exon_id "ENSMUSE00001560171.1"; level 2; tag "basic"; tag "Ensembl_canonical"; tag "GENCODE_Primary"; tag "TAGENE";
chr2	HAVANA	exon	50169507	50169624	0	-	.	gene_id "ENSMUSG00000127513.1"; transcript_id "ENSMUST00000282736.1"; gene_type "lncRNA"; gene_name "ENSMUSG00000127513"; transcript_type "lncRNA"; transcript_name "ENSMUST00000282736"; exon_number 1; exon_id "ENSMUSE00001560170.1"; level 2; tag "basic"; tag "Ensembl_canonical"; tag "GENCODE_Primary"; tag "TAGENE";
chr2	HAVANA	UTR	50169893	50170222	0	-	.	gene_id "ENSMUSG00000026766.17"; transcript_id "ENSMUST00000102769.11"; gene_type "protein_coding"; gene_name "Mmadhc"; transcript_type "protein_coding"; transcript_name "Mmadhc-201"; exon_number 8; exon_id "ENSMUSE00001266625.2"; level 2; protein_id "ENSMUSP00000099830.5"; transcript_support_level "1"; mgi_id "MGI:1923786"; tag "basic"; tag "Ensembl_canonical"; tag "GENCODE_Primary"; tag "appris_principal_1"; tag "CCDS"; ccdsid "CCDS16027.1"; havana_gene "OTTMUSG00000012388.1"; havana_transcript "OTTMUST00000029482.1";
chr2	HAVANA	exon	50169893	50170414	0	-	.	gene_id "ENSMUSG00000026766.17"; transcript_id "ENSMUST00000147345.8"; gene_type "protein_coding"; gene_name "Mmadhc"; transcript_type "protein_coding_CDS_not_defined"; transcript_name "Mmadhc-206"; exon_number 9; exon_id "ENSMUSE00001227194.2"; level 2; transcript_support_level "3"; mgi_id "MGI:1923786"; havana_gene "OTTMUSG00000012388.1"; havana_transcript "OTTMUST00000029484.1";
chr2	HAVANA	exon	50169893	50170414	0	-	.	gene_id "ENSMUSG00000026766.17"; transcript_id "ENSMUST00000102769.11"; gene_type "protein_coding"; gene_name "Mmadhc"; transcript_type "protein_coding"; transcript_name "Mmadhc-201"; exon_number 8; exon_id "ENSMUSE00001266625.2"; level 2; protein_id "ENSMUSP00000099830.5"; transcript_support_level "1"; mgi_id "MGI:1923786"; tag "basic"; tag "Ensembl_canonical"; tag "GENCODE_Primary"; tag "appris_principal_1"; tag "CCDS"; ccdsid "CCDS16027.1"; havana_gene "OTTMUSG00000012388.1"; havana_transcript "OTTMUST00000029482.1";
chr2	HAVANA	transcript	50169893	50186707	0	-	.	gene_id "ENSMUSG00000026766.17"; transcript_id "ENSMUST00000147345.8"; gene_type "protein_coding"; gene_name "Mmadhc"; transcript_type "protein_coding_CDS_not_defined"; transcript_name "Mmadhc-206"; level 2; transcript_support_level "3"; mgi_id "MGI:1923786"; havana_gene "OTTMUSG00000012388.1"; havana_transcript "OTTMUST00000029484.1";
chr2	HAVANA	transcript	50169893	50186729	0	-	.	gene_id "ENSMUSG00000026766.17"; transcript_id "ENSMUST00000102769.11"; gene_type "protein_coding"; gene_name "Mmadhc"; transcript_type "protein_coding"; transcript_name "Mmadhc-201"; level 2; protein_id "ENSMUSP00000099830.5"; transcript_support_level "1"; mgi_id "MGI:1923786"; tag "basic"; tag "Ensembl_canonical"; tag "GENCODE_Primary"; tag "appris_principal_1"; tag "CCDS"; ccdsid "CCDS16027.1"; havana_gene "OTTMUSG00000012388.1"; havana_transcript "OTTMUST00000029482.1";
chr2	HAVANA	gene	50169893	50186813	0	-	.	gene_id "ENSMUSG00000026766.17"; gene_type "protein_coding"; gene_name "Mmadhc"; level 2; mgi_id "MGI:1923786"; havana_gene "OTTMUSG00000012388.1";
chr2	HAVANA	stop_codon	50170220	50170222	0	-	0	gene_id "ENSMUSG00000026766.17"; transcript_id "ENSMUST00000102769.11"; gene_type "protein_coding"; gene_name "Mmadhc"; transcript_type "protein_coding"; transcript_name "Mmadhc-201"; exon_number 8; exon_id "ENSMUSE00001266625.2"; level 2; protein_id "ENSMUSP00000099830.5"; transcript_support_level "1"; mgi_id "MGI:1923786"; tag "basic"; tag "Ensembl_canonical"; tag "GENCODE_Primary"; tag "appris_principal_1"; tag "CCDS"; ccdsid "CCDS16027.1"; havana_gene "OTTMUSG00000012388.1"; havana_transcript "OTTMUST00000029482.1";
chr2	HAVANA	CDS	50170223	50170414	0	-	0	gene_id "ENSMUSG00000026766.17"; transcript_id "ENSMUST00000102769.11"; gene_type "protein_coding"; gene_name "Mmadhc"; transcript_type "protein_coding"; transcript_name "Mmadhc-201"; exon_number 8; exon_id "ENSMUSE00001266625.2"; level 2; protein_id "ENSMUSP00000099830.5"; transcript_support_level "1"; mgi_id "MGI:1923786"; tag "basic"; tag "Ensembl_canonical"; tag "GENCODE_Primary"; tag "appris_principal_1"; tag "CCDS"; ccdsid "CCDS16027.1"; havana_gene "OTTMUSG00000012388.1"; havana_transcript "OTTMUST00000029482.1";
chr2	HAVANA	exon	50170362	50170414	0	-	.	gene_id "ENSMUSG00000026766.17"; transcript_id "ENSMUST00000134480.8"; gene_type "protein_coding"; gene_name "Mmadhc"; transcript_type "protein_coding_CDS_not_defined"; transcript_name "Mmadhc-203"; exon_number 8; exon_id "ENSMUSE00000782673.2"; level 2; transcript_support_level "5"; mgi_id "MGI:1923786"; havana_gene "OTTMUSG00000012388.1"; havana_transcript "OTTMUST00000029485.1";
chr2	HAVANA	transcript	50170362	50186699	0	-	.	gene_id "ENSMUSG00000026766.17"; transcript_id "ENSMUST00000134480.8"; gene_type "protein_coding"; gene_name "Mmadhc"; transcript_type "protein_coding_CDS_not_defined"; transcript_name "Mmadhc-203"; level 2; transcript_support_level "5"; mgi_id "MGI:1923786"; havana_gene "OTTMUSG00000012388.1"; havana_transcript "OTTMUST00000029485.1";
chr2	HAVANA	exon	50170585	50170670	0	-	.	gene_id "ENSMUSG00000026766.17"; transcript_id "ENSMUST00000147345.8"; gene_type "protein_coding"; gene_name "Mmadhc"; transcript_type "protein_coding_CDS_not_defined"; transcript_name "Mmadhc-206"; exon_number 8; exon_id "ENSMUSE00000802541.2"; level 2; transcript_support_level "3"; mgi_id "MGI:1923786"; havana_gene "OTTMUSG00000012388.1"; havana_transcript "OTTMUST00000029484.1";
chr2	HAVANA	exon	50171115	50171201	0	-	.	gene_id "ENSMUSG00000026766.17"; transcript_id "ENSMUST00000147345.8"; gene_type "protein_coding"; gene_name "Mmadhc"; transcript_type "protein_coding_CDS_not_defined"; transcript_name "Mmadhc-206"; exon_number 7; exon_id "ENSMUSE00001292592.2"; level 2; transcript_support_level "3"; mgi_id "MGI:1923786"; havana_gene "OTTMUSG00000012388.1"; havana_transcript "OTTMUST00000029484.1";
chr2	HAVANA	exon	50171115	50171201	0	-	.	gene_id "ENSMUSG00000026766.17"; transcript_id "ENSMUST00000102769.11"; gene_type "protein_coding"; gene_name "Mmadhc"; transcript_type "protein_coding"; transcript_name "Mmadhc-201"; exon_number 7; exon_id "ENSMUSE00001276905.2"; level 2; protein_id "ENSMUSP00000099830.5"; transcript_support_level "1"; mgi_id "MGI:1923786"; tag "basic"; tag "Ensembl_canonical"; tag "GENCODE_Primary"; tag "appris_principal_1"; tag "CCDS"; ccdsid "CCDS16027.1"; havana_gene "OTTMUSG00000012388.1"; havana_transcript "OTTMUST00000029482.1";
chr2	HAVANA	CDS	50171115	50171201	0	-	0	gene_id "ENSMUSG00000026766.17"; transcript_id "ENSMUST00000102769.11"; gene_type "protein_coding"; gene_name "Mmadhc"; transcript_type "protein_coding"; transcript_name "Mmadhc-201"; exon_number 7; exon_id "ENSMUSE00001276905.2"; level 2; protein_id "ENSMUSP00000099830.5"; transcript_support_level "1"; mgi_id "MGI:1923786"; tag "basic"; tag "Ensembl_canonical"; tag "GENCODE_Primary"; tag "appris_principal_1"; tag "CCDS"; ccdsid "CCDS16027.1"; havana_gene "OTTMUSG00000012388.1"; havana_transcript "OTTMUST00000029482.1";
chr2	HAVANA	exon	50171115	50171201	0	-	.	gene_id "ENSMUSG00000026766.17"; transcript_id "ENSMUST00000134480.8"; gene_type "protein_coding"; gene_name "Mmadhc"; transcript_type "protein_coding_CDS_not_defined"; transcript_name "Mmadhc-203"; exon_number 7; exon_id "ENSMUSE00001292592.2"; level 2; transcript_support_level "5"; mgi_id "MGI:1923786"; havana_gene "OTTMUSG00000012388.1"; havana_transcript "OTTMUST00000029485.1";
chr2	HAVANA	exon	50171153	50171201	0	-	.	gene_id "ENSMUSG00000026766.17"; transcript_id "ENSMUST00000144143.8"; gene_type "protein_coding"; gene_name "Mmadhc"; transcript_type "protein_coding"; transcript_name "Mmadhc-205"; exon_number 6; exon_id "ENSMUSE00000744912.2"; level 2; protein_id "ENSMUSP00000122804.2"; transcript_support_level "3"; mgi_id "MGI:1923786"; tag "alternative_3_UTR"; tag "mRNA_end_NF"; tag "cds_end_NF"; havana_gene "OTTMUSG00000012388.1"; havana_transcript "OTTMUST00000029488.1";
chr2	HAVANA	CDS	50171153	50171201	0	-	0	gene_id "ENSMUSG00000026766.17"; transcript_id "ENSMUST00000144143.8"; gene_type "protein_coding"; gene_name "Mmadhc"; transcript_type "protein_coding"; transcript_name "Mmadhc-205"; exon_number 6; exon_id "ENSMUSE00000744912.2"; level 2; protein_id "ENSMUSP00000122804.2"; transcript_support_level "3"; mgi_id "MGI:1923786"; tag "alternative_3_UTR"; tag "mRNA_end_NF"; tag "cds_end_NF"; havana_gene "OTTMUSG00000012388.1"; havana_transcript "OTTMUST00000029488.1";
chr2	HAVANA	transcript	50171153	50186693	0	-	.	gene_id "ENSMUSG00000026766.17"; transcript_id "ENSMUST00000144143.8"; gene_type "protein_coding"; gene_name "Mmadhc"; transcript_type "protein_coding"; transcript_name "Mmadhc-205"; level 2; protein_id "ENSMUSP00000122804.2"; transcript_support_level "3"; mgi_id "MGI:1923786"; tag "alternative_3_UTR"; tag "mRNA_end_NF"; tag "cds_end_NF"; havana_gene "OTTMUSG00000012388.1"; havana_transcript "OTTMUST00000029488.1";
chr2	HAVANA	exon	50171166	50171201	0	-	.	gene_id "ENSMUSG00000026766.17"; transcript_id "ENSMUST00000154254.8"; gene_type "protein_coding"; gene_name "Mmadhc"; transcript_type "protein_coding_CDS_not_defined"; transcript_name "Mmadhc-208"; exon_number 6; exon_id "ENSMUSE00000807373.2"; level 2; transcript_support_level "5"; mgi_id "MGI:1923786"; havana_gene "OTTMUSG00000012388.1"; havana_transcript "OTTMUST00000029487.1";
chr2	HAVANA	transcript	50171166	50186435	0	-	.	gene_id "ENSMUSG00000026766.17"; transcript_id "ENSMUST00000154254.8"; gene_type "protein_coding"; gene_name "Mmadhc"; transcript_type "protein_coding_CDS_not_defined"; transcript_name "Mmadhc-208"; level 2; transcript_support_level "5"; mgi_id "MGI:1923786"; havana_gene "OTTMUSG00000012388.1"; havana_transcript "OTTMUST00000029487.1";
chr2	HAVANA	exon	50171178	50171201	0	-	.	gene_id "ENSMUSG00000026766.17"; transcript_id "ENSMUST00000152948.2"; gene_type "protein_coding"; gene_name "Mmadhc"; transcript_type "protein_coding_CDS_not_defined"; transcript_name "Mmadhc-207"; exon_number 3; exon_id "ENSMUSE00000820812.2"; level 2; transcript_support_level "3"; mgi_id "MGI:1923786"; tag "mRNA_end_NF"; havana_gene "OTTMUSG00000012388.1"; havana_transcript "OTTMUST00000029489.1";
chr2	HAVANA	transcript	50171178	50179211	0	-	.	gene_id "ENSMUSG00000026766.17"; transcript_id "ENSMUST00000152948.2"; gene_type "protein_coding"; gene_name "Mmadhc"; transcript_type "protein_coding_CDS_not_defined"; transcript_name "Mmadhc-207"; level 2; transcript_support_level "3"; mgi_id "MGI:1923786"; tag "mRNA_end_NF"; havana_gene "OTTMUSG00000012388.1"; havana_transcript "OTTMUST00000029489.1";
chr2	HAVANA	exon	50177807	50177937	0	-	.	gene_id "ENSMUSG00000026766.17"; transcript_id "ENSMUST00000147345.8"; gene_type "protein_coding"; gene_name "Mmadhc"; transcript_type "protein_coding_CDS_not_defined"; transcript_name "Mmadhc-206"; exon_number 6; exon_id "ENSMUSE00001221819.2"; level 2; transcript_support_level "3"; mgi_id "MGI:1923786"; havana_gene "OTTMUSG00000012388.1"; havana_transcript "OTTMUST00000029484.1";
chr2	HAVANA	exon	50177807	50177937	0	-	.	gene_id "ENSMUSG00000026766.17"; transcript_id "ENSMUST00000102769.11"; gene_type "protein_coding"; gene_name "Mmadhc"; transcript_type "protein_coding"; transcript_name "Mmadhc-201"; exon_number 6; exon_id "ENSMUSE00001242022.2"; level 2; protein_id "ENSMUSP00000099830.5"; transcript_support_level "1"; mgi_id "MGI:1923786"; tag "basic"; tag "Ensembl_canonical"; tag "GENCODE_Primary"; tag "appris_principal_1"; tag "CCDS"; ccdsid "CCDS16027.1"; havana_gene "OTTMUSG00000012388.1"; havana_transcript "OTTMUST00000029482.1";
chr2	HAVANA	CDS	50177807	50177937	0	-	2	gene_id "ENSMUSG00000026766.17"; transcript_id "ENSMUST00000102769.11"; gene_type "protein_coding"; gene_name "Mmadhc"; transcript_type "protein_coding"; transcript_name "Mmadhc-201"; exon_number 6; exon_id "ENSMUSE00001242022.2"; level 2; protein_id "ENSMUSP00000099830.5"; transcript_support_level "1"; mgi_id "MGI:1923786"; tag "basic"; tag "Ensembl_canonical"; tag "GENCODE_Primary"; tag "appris_principal_1"; tag "CCDS"; ccdsid "CCDS16027.1"; havana_gene "OTTMUSG00000012388.1"; havana_transcript "OTTMUST00000029482.1";
chr2	HAVANA	exon	50177807	50177937	0	-	.	gene_id "ENSMUSG00000026766.17"; transcript_id "ENSMUST00000134480.8"; gene_type "protein_coding"; gene_name "Mmadhc"; transcript_type "protein_coding_CDS_not_defined"; transcript_name "Mmadhc-203"; exon_number 6; exon_id "ENSMUSE00001221819.2"; level 2; transcript_support_level "5"; mgi_id "MGI:1923786"; havana_gene "OTTMUSG00000012388.1"; havana_transcript "OTTMUST00000029485.1";
chr2	HAVANA	exon	50177807	50177937	0	-	.	gene_id "ENSMUSG00000026766.17"; transcript_id "ENSMUST00000144143.8"; gene_type "protein_coding"; gene_name "Mmadhc"; transcript_type "protein_coding"; transcript_name "Mmadhc-205"; exon_number 5; exon_id "ENSMUSE00001242022.2"; level 2; protein_id "ENSMUSP00000122804.2"; transcript_support_level "3"; mgi_id "MGI:1923786"; tag "alternative_3_UTR"; tag "mRNA_end_NF"; tag "cds_end_NF"; havana_gene "OTTMUSG00000012388.1"; havana_transcript "OTTMUST00000029488.1";
chr2	HAVANA	CDS	50177807	50177937	0	-	2	gene_id "ENSMUSG00000026766.17"; transcript_id "ENSMUST00000144143.8"; gene_type "protein_coding"; gene_name "Mmadhc"; transcript_type "protein_coding"; transcript_name "Mmadhc-205"; exon_number 5; exon_id "ENSMUSE00001242022.2"; level 2; protein_id "ENSMUSP00000122804.2"; transcript_support_level "3"; mgi_id "MGI:1923786"; tag "alternative_3_UTR"; tag "mRNA_end_NF"; tag "cds_end_NF"; havana_gene "OTTMUSG00000012388.1"; havana_transcript "OTTMUST00000029488.1";
chr2	HAVANA	exon	50177807	50177937	0	-	.	gene_id "ENSMUSG00000026766.17"; transcript_id "ENSMUST00000154254.8"; gene_type "protein_coding"; gene_name "Mmadhc"; transcript_type "protein_coding_CDS_not_defined"; transcript_name "Mmadhc-208"; exon_number 5; exon_id "ENSMUSE00001221819.2"; level 2; transcript_support_level "5"; mgi_id "MGI:1923786"; havana_gene "OTTMUSG00000012388.1"; havana_transcript "OTTMUST00000029487.1";
chr2	HAVANA	exon	50177807	50177937	0	-	.	gene_id "ENSMUSG00000026766.17"; transcript_id "ENSMUST00000152948.2"; gene_type "protein_coding"; gene_name "Mmadhc"; transcript_type "protein_coding_CDS_not_defined"; transcript_name "Mmadhc-207"; exon_number 2; exon_id "ENSMUSE00001221819.2"; level 2; transcript_support_level "3"; mgi_id "MGI:1923786"; tag "mRNA_end_NF"; havana_gene "OTTMUSG00000012388.1"; havana_transcript "OTTMUST00000029489.1";
chr2	HAVANA	exon	50177865	50177937	0	-	.	gene_id "ENSMUSG00000026766.17"; transcript_id "ENSMUST00000140563.2"; gene_type "protein_coding"; gene_name "Mmadhc"; transcript_type "protein_coding_CDS_not_defined"; transcript_name "Mmadhc-204"; exon_number 5; exon_id "ENSMUSE00000783008.2"; level 2; transcript_support_level "5"; mgi_id "MGI:1923786"; havana_gene "OTTMUSG00000012388.1"; havana_transcript "OTTMUST00000029486.1";
chr2	HAVANA	transcript	50177865	50186688	0	-	.	gene_id "ENSMUSG00000026766.17"; transcript_id "ENSMUST00000140563.2"; gene_type "protein_coding"; gene_name "Mmadhc"; transcript_type "protein_coding_CDS_not_defined"; transcript_name "Mmadhc-204"; level 2; transcript_support_level "5"; mgi_id "MGI:1923786"; havana_gene "OTTMUSG00000012388.1"; havana_transcript "OTTMUST00000029486.1";
chr2	HAVANA	exon	50177878	50177937	0	-	.	gene_id "ENSMUSG00000026766.17"; transcript_id "ENSMUST00000133768.2"; gene_type "protein_coding"; gene_name "Mmadhc"; transcript_type "protein_coding"; transcript_name "Mmadhc-202"; exon_number 6; exon_id "ENSMUSE00000808465.2"; level 2; protein_id "ENSMUSP00000115961.2"; transcript_support_level "3"; mgi_id "MGI:1923786"; tag "alternative_3_UTR"; tag "mRNA_end_NF"; tag "cds_end_NF"; havana_gene "OTTMUSG00000012388.1"; havana_transcript "OTTMUST00000029483.1";
chr2	HAVANA	CDS	50177878	50177937	0	-	2	gene_id "ENSMUSG00000026766.17"; transcript_id "ENSMUST00000133768.2"; gene_type "protein_coding"; gene_name "Mmadhc"; transcript_type "protein_coding"; transcript_name "Mmadhc-202"; exon_number 6; exon_id "ENSMUSE00000808465.2"; level 2; protein_id "ENSMUSP00000115961.2"; transcript_support_level "3"; mgi_id "MGI:1923786"; tag "alternative_3_UTR"; tag "mRNA_end_NF"; tag "cds_end_NF"; havana_gene "OTTMUSG00000012388.1"; havana_transcript "OTTMUST00000029483.1";
chr2	HAVANA	transcript	50177878	50186813	0	-	.	gene_id "ENSMUSG00000026766.17"; transcript_id "ENSMUST00000133768.2"; gene_type "protein_coding"; gene_name "Mmadhc"; transcript_type "protein_coding"; transcript_name "Mmadhc-202"; level 2; protein_id "ENSMUSP00000115961.2"; transcript_support_level "3"; mgi_id "MGI:1923786"; tag "alternative_3_UTR"; tag "mRNA_end_NF"; tag "cds_end_NF"; havana_gene "OTTMUSG00000012388.1"; havana_transcript "OTTMUST00000029483.1";
chr2	HAVANA	exon	50178939	50179044	0	-	.	gene_id "ENSMUSG00000026766.17"; transcript_id "ENSMUST00000147345.8"; gene_type "protein_coding"; gene_name "Mmadhc"; transcript_type "protein_coding_CDS_not_defined"; transcript_name "Mmadhc-206"; exon_number 5; exon_id "ENSMUSE00001228859.2"; level 2; transcript_support_level "3"; mgi_id "MGI:1923786"; havana_gene "OTTMUSG00000012388.1"; havana_transcript "OTTMUST00000029484.1";
chr2	HAVANA	exon	50178939	50179044	0	-	.	gene_id "ENSMUSG00000026766.17"; transcript_id "ENSMUST00000102769.11"; gene_type "protein_coding"; gene_name "Mmadhc"; transcript_type "protein_coding"; transcript_name "Mmadhc-201"; exon_number 5; exon_id "ENSMUSE00001312981.2"; level 2; protein_id "ENSMUSP00000099830.5"; transcript_support_level "1"; mgi_id "MGI:1923786"; tag "basic"; tag "Ensembl_canonical"; tag "GENCODE_Primary"; tag "appris_principal_1"; tag "CCDS"; ccdsid "CCDS16027.1"; havana_gene "OTTMUSG00000012388.1"; havana_transcript "OTTMUST00000029482.1";
chr2	HAVANA	CDS	50178939	50179044	0	-	0	gene_id "ENSMUSG00000026766.17"; transcript_id "ENSMUST00000102769.11"; gene_type "protein_coding"; gene_name "Mmadhc"; transcript_type "protein_coding"; transcript_name "Mmadhc-201"; exon_number 5; exon_id "ENSMUSE00001312981.2"; level 2; protein_id "ENSMUSP00000099830.5"; transcript_support_level "1"; mgi_id "MGI:1923786"; tag "basic"; tag "Ensembl_canonical"; tag "GENCODE_Primary"; tag "appris_principal_1"; tag "CCDS"; ccdsid "CCDS16027.1"; havana_gene "OTTMUSG00000012388.1"; havana_transcript "OTTMUST00000029482.1";
chr2	HAVANA	exon	50178939	50179044	0	-	.	gene_id "ENSMUSG00000026766.17"; transcript_id "ENSMUST00000134480.8"; gene_type "protein_coding"; gene_name "Mmadhc"; transcript_type "protein_coding_CDS_not_defined"; transcript_name "Mmadhc-203"; exon_number 5; exon_id "ENSMUSE00001228859.2"; level 2; transcript_support_level "5"; mgi_id "MGI:1923786"; havana_gene "OTTMUSG00000012388.1"; havana_transcript "OTTMUST00000029485.1";
chr2	HAVANA	exon	50178939	50179044	0	-	.	gene_id "ENSMUSG00000026766.17"; transcript_id "ENSMUST00000144143.8"; gene_type "protein_coding"; gene_name "Mmadhc"; transcript_type "protein_coding"; transcript_name "Mmadhc-205"; exon_number 4; exon_id "ENSMUSE00001312981.2"; level 2; protein_id "ENSMUSP00000122804.2"; transcript_support_level "3"; mgi_id "MGI:1923786"; tag "alternative_3_UTR"; tag "mRNA_end_NF"; tag "cds_end_NF"; havana_gene "OTTMUSG00000012388.1"; havana_transcript "OTTMUST00000029488.1";
chr2	HAVANA	CDS	50178939	50179044	0	-	0	gene_id "ENSMUSG00000026766.17"; transcript_id "ENSMUST00000144143.8"; gene_type "protein_coding"; gene_name "Mmadhc"; transcript_type "protein_coding"; transcript_name "Mmadhc-205"; exon_number 4; exon_id "ENSMUSE00001312981.2"; level 2; protein_id "ENSMUSP00000122804.2"; transcript_support_level "3"; mgi_id "MGI:1923786"; tag "alternative_3_UTR"; tag "mRNA_end_NF"; tag "cds_end_NF"; havana_gene "OTTMUSG00000012388.1"; havana_transcript "OTTMUST00000029488.1";
chr2	HAVANA	exon	50178939	50179044	0	-	.	gene_id "ENSMUSG00000026766.17"; transcript_id "ENSMUST00000154254.8"; gene_type "protein_coding"; gene_name "Mmadhc"; transcript_type "protein_coding_CDS_not_defined"; transcript_name "Mmadhc-208"; exon_number 4; exon_id "ENSMUSE00001228859.2"; level 2; transcript_support_level "5"; mgi_id "MGI:1923786"; havana_gene "OTTMUSG00000012388.1"; havana_transcript "OTTMUST00000029487.1";
chr2	HAVANA	exon	50178939	50179044	0	-	.	gene_id "ENSMUSG00000026766.17"; transcript_id "ENSMUST00000140563.2"; gene_type "protein_coding"; gene_name "Mmadhc"; transcript_type "protein_coding_CDS_not_defined"; transcript_name "Mmadhc-204"; exon_number 4; exon_id "ENSMUSE00001228859.2"; level 2; transcript_support_level "5"; mgi_id "MGI:1923786"; havana_gene "OTTMUSG00000012388.1"; havana_transcript "OTTMUST00000029486.1";
chr2	HAVANA	exon	50178939	50179044	0	-	.	gene_id "ENSMUSG00000026766.17"; transcript_id "ENSMUST00000133768.2"; gene_type "protein_coding"; gene_name "Mmadhc"; transcript_type "protein_coding"; transcript_name "Mmadhc-202"; exon_number 5; exon_id "ENSMUSE00001312981.2"; level 2; protein_id "ENSMUSP00000115961.2"; transcript_support_level "3"; mgi_id "MGI:1923786"; tag "alternative_3_UTR"; tag "mRNA_end_NF"; tag "cds_end_NF"; havana_gene "OTTMUSG00000012388.1"; havana_transcript "OTTMUST00000029483.1";
chr2	HAVANA	CDS	50178939	50179044	0	-	0	gene_id "ENSMUSG00000026766.17"; transcript_id "ENSMUST00000133768.2"; gene_type "protein_coding"; gene_name "Mmadhc"; transcript_type "protein_coding"; transcript_name "Mmadhc-202"; exon_number 5; exon_id "ENSMUSE00001312981.2"; level 2; protein_id "ENSMUSP00000115961.2"; transcript_support_level "3"; mgi_id "MGI:1923786"; tag "alternative_3_UTR"; tag "mRNA_end_NF"; tag "cds_end_NF"; havana_gene "OTTMUSG00000012388.1"; havana_transcript "OTTMUST00000029483.1";
chr2	HAVANA	exon	50178939	50179211	0	-	.	gene_id "ENSMUSG00000026766.17"; transcript_id "ENSMUST00000152948.2"; gene_type "protein_coding"; gene_name "Mmadhc"; transcript_type "protein_coding_CDS_not_defined"; transcript_name "Mmadhc-207"; exon_number 1; exon_id "ENSMUSE00000774990.2"; level 2; transcript_support_level "3"; mgi_id "MGI:1923786"; tag "mRNA_end_NF"; havana_gene "OTTMUSG00000012388.1"; havana_transcript "OTTMUST00000029489.1";
chr2	HAVANA	exon	50181297	50181514	0	-	.	gene_id "ENSMUSG00000026766.17"; transcript_id "ENSMUST00000147345.8"; gene_type "protein_coding"; gene_name "Mmadhc"; transcript_type "protein_coding_CDS_not_defined"; transcript_name "Mmadhc-206"; exon_number 4; exon_id "ENSMUSE00001224945.2"; level 2; transcript_support_level "3"; mgi_id "MGI:1923786"; havana_gene "OTTMUSG00000012388.1"; havana_transcript "OTTMUST00000029484.1";
chr2	HAVANA	exon	50181297	50181514	0	-	.	gene_id "ENSMUSG00000026766.17"; transcript_id "ENSMUST00000102769.11"; gene_type "protein_coding"; gene_name "Mmadhc"; transcript_type "protein_coding"; transcript_name "Mmadhc-201"; exon_number 4; exon_id "ENSMUSE00001268787.2"; level 2; protein_id "ENSMUSP00000099830.5"; transcript_support_level "1"; mgi_id "MGI:1923786"; tag "basic"; tag "Ensembl_canonical"; tag "GENCODE_Primary"; tag "appris_principal_1"; tag "CCDS"; ccdsid "CCDS16027.1"; havana_gene "OTTMUSG00000012388.1"; havana_transcript "OTTMUST00000029482.1";
chr2	HAVANA	CDS	50181297	50181514	0	-	2	gene_id "ENSMUSG00000026766.17"; transcript_id "ENSMUST00000102769.11"; gene_type "protein_coding"; gene_name "Mmadhc"; transcript_type "protein_coding"; transcript_name "Mmadhc-201"; exon_number 4; exon_id "ENSMUSE00001268787.2"; level 2; protein_id "ENSMUSP00000099830.5"; transcript_support_level "1"; mgi_id "MGI:1923786"; tag "basic"; tag "Ensembl_canonical"; tag "GENCODE_Primary"; tag "appris_principal_1"; tag "CCDS"; ccdsid "CCDS16027.1"; havana_gene "OTTMUSG00000012388.1"; havana_transcript "OTTMUST00000029482.1";
chr2	HAVANA	exon	50181297	50181514	0	-	.	gene_id "ENSMUSG00000026766.17"; transcript_id "ENSMUST00000134480.8"; gene_type "protein_coding"; gene_name "Mmadhc"; transcript_type "protein_coding_CDS_not_defined"; transcript_name "Mmadhc-203"; exon_number 4; exon_id "ENSMUSE00001224945.2"; level 2; transcript_support_level "5"; mgi_id "MGI:1923786"; havana_gene "OTTMUSG00000012388.1"; havana_transcript "OTTMUST00000029485.1";
chr2	HAVANA	exon	50181297	50181514	0	-	.	gene_id "ENSMUSG00000026766.17"; transcript_id "ENSMUST00000144143.8"; gene_type "protein_coding"; gene_name "Mmadhc"; transcript_type "protein_coding"; transcript_name "Mmadhc-205"; exon_number 3; exon_id "ENSMUSE00001268787.2"; level 2; protein_id "ENSMUSP00000122804.2"; transcript_support_level "3"; mgi_id "MGI:1923786"; tag "alternative_3_UTR"; tag "mRNA_end_NF"; tag "cds_end_NF"; havana_gene "OTTMUSG00000012388.1"; havana_transcript "OTTMUST00000029488.1";
chr2	HAVANA	CDS	50181297	50181514	0	-	2	gene_id "ENSMUSG00000026766.17"; transcript_id "ENSMUST00000144143.8"; gene_type "protein_coding"; gene_name "Mmadhc"; transcript_type "protein_coding"; transcript_name "Mmadhc-205"; exon_number 3; exon_id "ENSMUSE00001268787.2"; level 2; protein_id "ENSMUSP00000122804.2"; transcript_support_level "3"; mgi_id "MGI:1923786"; tag "alternative_3_UTR"; tag "mRNA_end_NF"; tag "cds_end_NF"; havana_gene "OTTMUSG00000012388.1"; havana_transcript "OTTMUST00000029488.1";
chr2	HAVANA	exon	50181297	50181514	0	-	.	gene_id "ENSMUSG00000026766.17"; transcript_id "ENSMUST00000154254.8"; gene_type "protein_coding"; gene_name "Mmadhc"; transcript_type "protein_coding_CDS_not_defined"; transcript_name "Mmadhc-208"; exon_number 3; exon_id "ENSMUSE00001224945.2"; level 2; transcript_support_level "5"; mgi_id "MGI:1923786"; havana_gene "OTTMUSG00000012388.1"; havana_transcript "OTTMUST00000029487.1";
chr2	HAVANA	exon	50181297	50181514	0	-	.	gene_id "ENSMUSG00000026766.17"; transcript_id "ENSMUST00000140563.2"; gene_type "protein_coding"; gene_name "Mmadhc"; transcript_type "protein_coding_CDS_not_defined"; transcript_name "Mmadhc-204"; exon_number 3; exon_id "ENSMUSE00001224945.2"; level 2; transcript_support_level "5"; mgi_id "MGI:1923786"; havana_gene "OTTMUSG00000012388.1"; havana_transcript "OTTMUST00000029486.1";
chr2	HAVANA	exon	50181297	50181514	0	-	.	gene_id "ENSMUSG00000026766.17"; transcript_id "ENSMUST00000133768.2"; gene_type "protein_coding"; gene_name "Mmadhc"; transcript_type "protein_coding"; transcript_name "Mmadhc-202"; exon_number 4; exon_id "ENSMUSE00001268787.2"; level 2; protein_id "ENSMUSP00000115961.2"; transcript_support_level "3"; mgi_id "MGI:1923786"; tag "alternative_3_UTR"; tag "mRNA_end_NF"; tag "cds_end_NF"; havana_gene "OTTMUSG00000012388.1"; havana_transcript "OTTMUST00000029483.1";
chr2	HAVANA	CDS	50181297	50181514	0	-	2	gene_id "ENSMUSG00000026766.17"; transcript_id "ENSMUST00000133768.2"; gene_type "protein_coding"; gene_name "Mmadhc"; transcript_type "protein_coding"; transcript_name "Mmadhc-202"; exon_number 4; exon_id "ENSMUSE00001268787.2"; level 2; protein_id "ENSMUSP00000115961.2"; transcript_support_level "3"; mgi_id "MGI:1923786"; tag "alternative_3_UTR"; tag "mRNA_end_NF"; tag "cds_end_NF"; havana_gene "OTTMUSG00000012388.1"; havana_transcript "OTTMUST00000029483.1";
chr2	HAVANA	exon	50182821	50182910	0	-	.	gene_id "ENSMUSG00000026766.17"; transcript_id "ENSMUST00000147345.8"; gene_type "protein_coding"; gene_name "Mmadhc"; transcript_type "protein_coding_CDS_not_defined"; transcript_name "Mmadhc-206"; exon_number 3; exon_id "ENSMUSE00000765734.2"; level 2; transcript_support_level "3"; mgi_id "MGI:1923786"; havana_gene "OTTMUSG00000012388.1"; havana_transcript "OTTMUST00000029484.1";
chr2	HAVANA	exon	50182821	50182910	0	-	.	gene_id "ENSMUSG00000026766.17"; transcript_id "ENSMUST00000154254.8"; gene_type "protein_coding"; gene_name "Mmadhc"; transcript_type "protein_coding_CDS_not_defined"; transcript_name "Mmadhc-208"; exon_number 2; exon_id "ENSMUSE00000765734.2"; level 2; transcript_support_level "5"; mgi_id "MGI:1923786"; havana_gene "OTTMUSG00000012388.1"; havana_transcript "OTTMUST00000029487.1";
chr2	HAVANA	exon	50182821	50182925	0	-	.	gene_id "ENSMUSG00000026766.17"; transcript_id "ENSMUST00000134480.8"; gene_type "protein_coding"; gene_name "Mmadhc"; transcript_type "protein_coding_CDS_not_defined"; transcript_name "Mmadhc-203"; exon_number 3; exon_id "ENSMUSE00000825801.2"; level 2; transcript_support_level "5"; mgi_id "MGI:1923786"; havana_gene "OTTMUSG00000012388.1"; havana_transcript "OTTMUST00000029485.1";
chr2	HAVANA	exon	50182821	50182925	0	-	.	gene_id "ENSMUSG00000026766.17"; transcript_id "ENSMUST00000140563.2"; gene_type "protein_coding"; gene_name "Mmadhc"; transcript_type "protein_coding_CDS_not_defined"; transcript_name "Mmadhc-204"; exon_number 2; exon_id "ENSMUSE00000825801.2"; level 2; transcript_support_level "5"; mgi_id "MGI:1923786"; havana_gene "OTTMUSG00000012388.1"; havana_transcript "OTTMUST00000029486.1";
chr2	HAVANA	exon	50182821	50182965	0	-	.	gene_id "ENSMUSG00000026766.17"; transcript_id "ENSMUST00000102769.11"; gene_type "protein_coding"; gene_name "Mmadhc"; transcript_type "protein_coding"; transcript_name "Mmadhc-201"; exon_number 3; exon_id "ENSMUSE00000162515.2"; level 2; protein_id "ENSMUSP00000099830.5"; transcript_support_level "1"; mgi_id "MGI:1923786"; tag "basic"; tag "Ensembl_canonical"; tag "GENCODE_Primary"; tag "appris_principal_1"; tag "CCDS"; ccdsid "CCDS16027.1"; havana_gene "OTTMUSG00000012388.1"; havana_transcript "OTTMUST00000029482.1";
chr2	HAVANA	CDS	50182821	50182965	0	-	0	gene_id "ENSMUSG00000026766.17"; transcript_id "ENSMUST00000102769.11"; gene_type "protein_coding"; gene_name "Mmadhc"; transcript_type "protein_coding"; transcript_name "Mmadhc-201"; exon_number 3; exon_id "ENSMUSE00000162515.2"; level 2; protein_id "ENSMUSP00000099830.5"; transcript_support_level "1"; mgi_id "MGI:1923786"; tag "basic"; tag "Ensembl_canonical"; tag "GENCODE_Primary"; tag "appris_principal_1"; tag "CCDS"; ccdsid "CCDS16027.1"; havana_gene "OTTMUSG00000012388.1"; havana_transcript "OTTMUST00000029482.1";
chr2	HAVANA	exon	50182821	50182965	0	-	.	gene_id "ENSMUSG00000026766.17"; transcript_id "ENSMUST00000144143.8"; gene_type "protein_coding"; gene_name "Mmadhc"; transcript_type "protein_coding"; transcript_name "Mmadhc-205"; exon_number 2; exon_id "ENSMUSE00000162515.2"; level 2; protein_id "ENSMUSP00000122804.2"; transcript_support_level "3"; mgi_id "MGI:1923786"; tag "alternative_3_UTR"; tag "mRNA_end_NF"; tag "cds_end_NF"; havana_gene "OTTMUSG00000012388.1"; havana_transcript "OTTMUST00000029488.1";
chr2	HAVANA	CDS	50182821	50182965	0	-	0	gene_id "ENSMUSG00000026766.17"; transcript_id "ENSMUST00000144143.8"; gene_type "protein_coding"; gene_name "Mmadhc"; transcript_type "protein_coding"; transcript_name "Mmadhc-205"; exon_number 2; exon_id "ENSMUSE00000162515.2"; level 2; protein_id "ENSMUSP00000122804.2"; transcript_support_level "3"; mgi_id "MGI:1923786"; tag "alternative_3_UTR"; tag "mRNA_end_NF"; tag "cds_end_NF"; havana_gene "OTTMUSG00000012388.1"; havana_transcript "OTTMUST00000029488.1";
chr2	HAVANA	exon	50182821	50182965	0	-	.	gene_id "ENSMUSG00000026766.17"; transcript_id "ENSMUST00000133768.2"; gene_type "protein_coding"; gene_name "Mmadhc"; transcript_type "protein_coding"; transcript_name "Mmadhc-202"; exon_number 3; exon_id "ENSMUSE00000162515.2"; level 2; protein_id "ENSMUSP00000115961.2"; transcript_support_level "3"; mgi_id "MGI:1923786"; tag "alternative_3_UTR"; tag "mRNA_end_NF"; tag "cds_end_NF"; havana_gene "OTTMUSG00000012388.1"; havana_transcript "OTTMUST00000029483.1";
chr2	HAVANA	CDS	50182821	50182965	0	-	0	gene_id "ENSMUSG00000026766.17"; transcript_id "ENSMUST00000133768.2"; gene_type "protein_coding"; gene_name "Mmadhc"; transcript_type "protein_coding"; transcript_name "Mmadhc-202"; exon_number 3; exon_id "ENSMUSE00000162515.2"; level 2; protein_id "ENSMUSP00000115961.2"; transcript_support_level "3"; mgi_id "MGI:1923786"; tag "alternative_3_UTR"; tag "mRNA_end_NF"; tag "cds_end_NF"; havana_gene "OTTMUSG00000012388.1"; havana_transcript "OTTMUST00000029483.1";
chr2	HAVANA	CDS	50186264	50186272	0	-	0	gene_id "ENSMUSG00000026766.17"; transcript_id "ENSMUST00000102769.11"; gene_type "protein_coding"; gene_name "Mmadhc"; transcript_type "protein_coding"; transcript_name "Mmadhc-201"; exon_number 2; exon_id "ENSMUSE00001270801.2"; level 2; protein_id "ENSMUSP00000099830.5"; transcript_support_level "1"; mgi_id "MGI:1923786"; tag "basic"; tag "Ensembl_canonical"; tag "GENCODE_Primary"; tag "appris_principal_1"; tag "CCDS"; ccdsid "CCDS16027.1"; havana_gene "OTTMUSG00000012388.1"; havana_transcript "OTTMUST00000029482.1";
chr2	HAVANA	CDS	50186264	50186272	0	-	0	gene_id "ENSMUSG00000026766.17"; transcript_id "ENSMUST00000144143.8"; gene_type "protein_coding"; gene_name "Mmadhc"; transcript_type "protein_coding"; transcript_name "Mmadhc-205"; exon_number 1; exon_id "ENSMUSE00000752744.2"; level 2; protein_id "ENSMUSP00000122804.2"; transcript_support_level "3"; mgi_id "MGI:1923786"; tag "alternative_3_UTR"; tag "mRNA_end_NF"; tag "cds_end_NF"; havana_gene "OTTMUSG00000012388.1"; havana_transcript "OTTMUST00000029488.1";
chr2	HAVANA	CDS	50186264	50186272	0	-	0	gene_id "ENSMUSG00000026766.17"; transcript_id "ENSMUST00000133768.2"; gene_type "protein_coding"; gene_name "Mmadhc"; transcript_type "protein_coding"; transcript_name "Mmadhc-202"; exon_number 2; exon_id "ENSMUSE00001270801.2"; level 2; protein_id "ENSMUSP00000115961.2"; transcript_support_level "3"; mgi_id "MGI:1923786"; tag "alternative_3_UTR"; tag "mRNA_end_NF"; tag "cds_end_NF"; havana_gene "OTTMUSG00000012388.1"; havana_transcript "OTTMUST00000029483.1";
chr2	HAVANA	exon	50186264	50186321	0	-	.	gene_id "ENSMUSG00000026766.17"; transcript_id "ENSMUST00000147345.8"; gene_type "protein_coding"; gene_name "Mmadhc"; transcript_type "protein_coding_CDS_not_defined"; transcript_name "Mmadhc-206"; exon_number 2; exon_id "ENSMUSE00001275831.2"; level 2; transcript_support_level "3"; mgi_id "MGI:1923786"; havana_gene "OTTMUSG00000012388.1"; havana_transcript "OTTMUST00000029484.1";
chr2	HAVANA	exon	50186264	50186321	0	-	.	gene_id "ENSMUSG00000026766.17"; transcript_id "ENSMUST00000102769.11"; gene_type "protein_coding"; gene_name "Mmadhc"; transcript_type "protein_coding"; transcript_name "Mmadhc-201"; exon_number 2; exon_id "ENSMUSE00001270801.2"; level 2; protein_id "ENSMUSP00000099830.5"; transcript_support_level "1"; mgi_id "MGI:1923786"; tag "basic"; tag "Ensembl_canonical"; tag "GENCODE_Primary"; tag "appris_principal_1"; tag "CCDS"; ccdsid "CCDS16027.1"; havana_gene "OTTMUSG00000012388.1"; havana_transcript "OTTMUST00000029482.1";
chr2	HAVANA	exon	50186264	50186321	0	-	.	gene_id "ENSMUSG00000026766.17"; transcript_id "ENSMUST00000134480.8"; gene_type "protein_coding"; gene_name "Mmadhc"; transcript_type "protein_coding_CDS_not_defined"; transcript_name "Mmadhc-203"; exon_number 2; exon_id "ENSMUSE00001275831.2"; level 2; transcript_support_level "5"; mgi_id "MGI:1923786"; havana_gene "OTTMUSG00000012388.1"; havana_transcript "OTTMUST00000029485.1";
chr2	HAVANA	exon	50186264	50186321	0	-	.	gene_id "ENSMUSG00000026766.17"; transcript_id "ENSMUST00000133768.2"; gene_type "protein_coding"; gene_name "Mmadhc"; transcript_type "protein_coding"; transcript_name "Mmadhc-202"; exon_number 2; exon_id "ENSMUSE00001270801.2"; level 2; protein_id "ENSMUSP00000115961.2"; transcript_support_level "3"; mgi_id "MGI:1923786"; tag "alternative_3_UTR"; tag "mRNA_end_NF"; tag "cds_end_NF"; havana_gene "OTTMUSG00000012388.1"; havana_transcript "OTTMUST00000029483.1";
chr2	HAVANA	exon	50186264	50186435	0	-	.	gene_id "ENSMUSG00000026766.17"; transcript_id "ENSMUST00000154254.8"; gene_type "protein_coding"; gene_name "Mmadhc"; transcript_type "protein_coding_CDS_not_defined"; transcript_name "Mmadhc-208"; exon_number 1; exon_id "ENSMUSE00000745439.2"; level 2; transcript_support_level "5"; mgi_id "MGI:1923786"; havana_gene "OTTMUSG00000012388.1"; havana_transcript "OTTMUST00000029487.1";
chr2	HAVANA	exon	50186264	50186688	0	-	.	gene_id "ENSMUSG00000026766.17"; transcript_id "ENSMUST00000140563.2"; gene_type "protein_coding"; gene_name "Mmadhc"; transcript_type "protein_coding_CDS_not_defined"; transcript_name "Mmadhc-204"; exon_number 1; exon_id "ENSMUSE00000746896.2"; level 2; transcript_support_level "5"; mgi_id "MGI:1923786"; havana_gene "OTTMUSG00000012388.1"; havana_transcript "OTTMUST00000029486.1";
chr2	HAVANA	exon	50186264	50186693	0	-	.	gene_id "ENSMUSG00000026766.17"; transcript_id "ENSMUST00000144143.8"; gene_type "protein_coding"; gene_name "Mmadhc"; transcript_type "protein_coding"; transcript_name "Mmadhc-205"; exon_number 1; exon_id "ENSMUSE00000752744.2"; level 2; protein_id "ENSMUSP00000122804.2"; transcript_support_level "3"; mgi_id "MGI:1923786"; tag "alternative_3_UTR"; tag "mRNA_end_NF"; tag "cds_end_NF"; havana_gene "OTTMUSG00000012388.1"; havana_transcript "OTTMUST00000029488.1";
chr2	HAVANA	start_codon	50186270	50186272	0	-	0	gene_id "ENSMUSG00000026766.17"; transcript_id "ENSMUST00000102769.11"; gene_type "protein_coding"; gene_name "Mmadhc"; transcript_type "protein_coding"; transcript_name "Mmadhc-201"; exon_number 2; exon_id "ENSMUSE00001270801.2"; level 2; protein_id "ENSMUSP00000099830.5"; transcript_support_level "1"; mgi_id "MGI:1923786"; tag "basic"; tag "Ensembl_canonical"; tag "GENCODE_Primary"; tag "appris_principal_1"; tag "CCDS"; ccdsid "CCDS16027.1"; havana_gene "OTTMUSG00000012388.1"; havana_transcript "OTTMUST00000029482.1";
chr2	HAVANA	start_codon	50186270	50186272	0	-	0	gene_id "ENSMUSG00000026766.17"; transcript_id "ENSMUST00000144143.8"; gene_type "protein_coding"; gene_name "Mmadhc"; transcript_type "protein_coding"; transcript_name "Mmadhc-205"; exon_number 1; exon_id "ENSMUSE00000752744.2"; level 2; protein_id "ENSMUSP00000122804.2"; transcript_support_level "3"; mgi_id "MGI:1923786"; tag "alternative_3_UTR"; tag "mRNA_end_NF"; tag "cds_end_NF"; havana_gene "OTTMUSG00000012388.1"; havana_transcript "OTTMUST00000029488.1";
chr2	HAVANA	start_codon	50186270	50186272	0	-	0	gene_id "ENSMUSG00000026766.17"; transcript_id "ENSMUST00000133768.2"; gene_type "protein_coding"; gene_name "Mmadhc"; transcript_type "protein_coding"; transcript_name "Mmadhc-202"; exon_number 2; exon_id "ENSMUSE00001270801.2"; level 2; protein_id "ENSMUSP00000115961.2"; transcript_support_level "3"; mgi_id "MGI:1923786"; tag "alternative_3_UTR"; tag "mRNA_end_NF"; tag "cds_end_NF"; havana_gene "OTTMUSG00000012388.1"; havana_transcript "OTTMUST00000029483.1";
chr2	HAVANA	UTR	50186273	50186321	0	-	.	gene_id "ENSMUSG00000026766.17"; transcript_id "ENSMUST00000102769.11"; gene_type "protein_coding"; gene_name "Mmadhc"; transcript_type "protein_coding"; transcript_name "Mmadhc-201"; exon_number 2; exon_id "ENSMUSE00001270801.2"; level 2; protein_id "ENSMUSP00000099830.5"; transcript_support_level "1"; mgi_id "MGI:1923786"; tag "basic"; tag "Ensembl_canonical"; tag "GENCODE_Primary"; tag "appris_principal_1"; tag "CCDS"; ccdsid "CCDS16027.1"; havana_gene "OTTMUSG00000012388.1"; havana_transcript "OTTMUST00000029482.1";
chr2	HAVANA	UTR	50186273	50186321	0	-	.	gene_id "ENSMUSG00000026766.17"; transcript_id "ENSMUST00000133768.2"; gene_type "protein_coding"; gene_name "Mmadhc"; transcript_type "protein_coding"; transcript_name "Mmadhc-202"; exon_number 2; exon_id "ENSMUSE00001270801.2"; level 2; protein_id "ENSMUSP00000115961.2"; transcript_support_level "3"; mgi_id "MGI:1923786"; tag "alternative_3_UTR"; tag "mRNA_end_NF"; tag "cds_end_NF"; havana_gene "OTTMUSG00000012388.1"; havana_transcript "OTTMUST00000029483.1";
chr2	HAVANA	UTR	50186273	50186693	0	-	.	gene_id "ENSMUSG00000026766.17"; transcript_id "ENSMUST00000144143.8"; gene_type "protein_coding"; gene_name "Mmadhc"; transcript_type "protein_coding"; transcript_name "Mmadhc-205"; exon_number 1; exon_id "ENSMUSE00000752744.2"; level 2; protein_id "ENSMUSP00000122804.2"; transcript_support_level "3"; mgi_id "MGI:1923786"; tag "alternative_3_UTR"; tag "mRNA_end_NF"; tag "cds_end_NF"; havana_gene "OTTMUSG00000012388.1"; havana_transcript "OTTMUST00000029488.1";
chr2	HAVANA	exon	50186655	50186699	0	-	.	gene_id "ENSMUSG00000026766.17"; transcript_id "ENSMUST00000134480.8"; gene_type "protein_coding"; gene_name "Mmadhc"; transcript_type "protein_coding_CDS_not_defined"; transcript_name "Mmadhc-203"; exon_number 1; exon_id "ENSMUSE00000662550.4"; level 2; transcript_support_level "5"; mgi_id "MGI:1923786"; havana_gene "OTTMUSG00000012388.1"; havana_transcript "OTTMUST00000029485.1";
chr2	HAVANA	exon	50186655	50186707	0	-	.	gene_id "ENSMUSG00000026766.17"; transcript_id "ENSMUST00000147345.8"; gene_type "protein_coding"; gene_name "Mmadhc"; transcript_type "protein_coding_CDS_not_defined"; transcript_name "Mmadhc-206"; exon_number 1; exon_id "ENSMUSE00000729603.2"; level 2; transcript_support_level "3"; mgi_id "MGI:1923786"; havana_gene "OTTMUSG00000012388.1"; havana_transcript "OTTMUST00000029484.1";
chr2	HAVANA	exon	50186655	50186729	0	-	.	gene_id "ENSMUSG00000026766.17"; transcript_id "ENSMUST00000102769.11"; gene_type "protein_coding"; gene_name "Mmadhc"; transcript_type "protein_coding"; transcript_name "Mmadhc-201"; exon_number 1; exon_id "ENSMUSE00000821201.2"; level 2; protein_id "ENSMUSP00000099830.5"; transcript_support_level "1"; mgi_id "MGI:1923786"; tag "basic"; tag "Ensembl_canonical"; tag "GENCODE_Primary"; tag "appris_principal_1"; tag "CCDS"; ccdsid "CCDS16027.1"; havana_gene "OTTMUSG00000012388.1"; havana_transcript "OTTMUST00000029482.1";
chr2	HAVANA	UTR	50186655	50186729	0	-	.	gene_id "ENSMUSG00000026766.17"; transcript_id "ENSMUST00000102769.11"; gene_type "protein_coding"; gene_name "Mmadhc"; transcript_type "protein_coding"; transcript_name "Mmadhc-201"; exon_number 1; exon_id "ENSMUSE00000821201.2"; level 2; protein_id "ENSMUSP00000099830.5"; transcript_support_level "1"; mgi_id "MGI:1923786"; tag "basic"; tag "Ensembl_canonical"; tag "GENCODE_Primary"; tag "appris_principal_1"; tag "CCDS"; ccdsid "CCDS16027.1"; havana_gene "OTTMUSG00000012388.1"; havana_transcript "OTTMUST00000029482.1";
chr2	HAVANA	exon	50186690	50186813	0	-	.	gene_id "ENSMUSG00000026766.17"; transcript_id "ENSMUST00000133768.2"; gene_type "protein_coding"; gene_name "Mmadhc"; transcript_type "protein_coding"; transcript_name "Mmadhc-202"; exon_number 1; exon_id "ENSMUSE00000757974.2"; level 2; protein_id "ENSMUSP00000115961.2"; transcript_support_level "3"; mgi_id "MGI:1923786"; tag "alternative_3_UTR"; tag "mRNA_end_NF"; tag "cds_end_NF"; havana_gene "OTTMUSG00000012388.1"; havana_transcript "OTTMUST00000029483.1";
chr2	HAVANA	UTR	50186690	50186813	0	-	.	gene_id "ENSMUSG00000026766.17"; transcript_id "ENSMUST00000133768.2"; gene_type "protein_coding"; gene_name "Mmadhc"; transcript_type "protein_coding"; transcript_name "Mmadhc-202"; exon_number 1; exon_id "ENSMUSE00000757974.2"; level 2; protein_id "ENSMUSP00000115961.2"; transcript_support_level "3"; mgi_id "MGI:1923786"; tag "alternative_3_UTR"; tag "mRNA_end_NF"; tag "cds_end_NF"; havana_gene "OTTMUSG00000012388.1"; havana_transcript "OTTMUST00000029483.1";
chr2	HAVANA	exon	50189898	50190393	0	-	.	gene_id "ENSMUSG00000127559.1"; transcript_id "ENSMUST00000283026.1"; gene_type "lncRNA"; gene_name "ENSMUSG00000127559"; transcript_type "lncRNA"; transcript_name "ENSMUST00000283026"; exon_number 4; exon_id "ENSMUSE00001560747.1"; level 2; tag "basic"; tag "Ensembl_canonical"; tag "GENCODE_Primary"; tag "TAGENE";
chr2	ENSEMBL_gcm37	exon	50189898	50190393	0.411558280255241	-	.	gene_id "ENSMUSG00000127559.1"; transcript_id "ENSMUSG00000127559.1_tx_1"; exon_id "chr2_50189898_50190393_-"; exonnum "4"; txlen "904";
chr2	HAVANA	gene	50189898	50194982	0	-	.	gene_id "ENSMUSG00000127559.1"; gene_type "lncRNA"; gene_name "ENSMUSG00000127559"; level 2;
chr2	HAVANA	transcript	50189898	50194982	0	-	.	gene_id "ENSMUSG00000127559.1"; transcript_id "ENSMUST00000283026.1"; gene_type "lncRNA"; gene_name "ENSMUSG00000127559"; transcript_type "lncRNA"; transcript_name "ENSMUST00000283026"; level 2; tag "basic"; tag "Ensembl_canonical"; tag "GENCODE_Primary"; tag "TAGENE";
chr2	HAVANA	exon	50193135	50193960	0	-	.	gene_id "ENSMUSG00000127559.1"; transcript_id "ENSMUST00000283027.1"; gene_type "lncRNA"; gene_name "ENSMUSG00000127559"; transcript_type "lncRNA"; transcript_name "ENSMUST00000283027"; exon_number 3; exon_id "ENSMUSE00001560746.1"; level 2; tag "basic"; tag "TAGENE";
chr2	HAVANA	transcript	50193135	50194957	0	-	.	gene_id "ENSMUSG00000127559.1"; transcript_id "ENSMUST00000283027.1"; gene_type "lncRNA"; gene_name "ENSMUSG00000127559"; transcript_type "lncRNA"; transcript_name "ENSMUST00000283027"; level 2; tag "basic"; tag "TAGENE";
chr2	HAVANA	exon	50193898	50193960	0	-	.	gene_id "ENSMUSG00000127559.1"; transcript_id "ENSMUST00000283026.1"; gene_type "lncRNA"; gene_name "ENSMUSG00000127559"; transcript_type "lncRNA"; transcript_name "ENSMUST00000283026"; exon_number 3; exon_id "ENSMUSE00001560744.1"; level 2; tag "basic"; tag "Ensembl_canonical"; tag "GENCODE_Primary"; tag "TAGENE";
chr2	sragcm37_mid	exon	50193898	50194082	0.411558280255241	-	.	gene_id "ENSMUSG00000127559.1"; transcript_id "ENSMUSG00000127559.1_tx_1"; exon_id "chr2_50193898_50194082_-"; exonnum "3"; txlen "904";
```
