## Supplementary material for "Significantly Improved Mouse and Rat Genome Annotation Using Sequence Read Archive RNA-seq Data": mouse_SRA_GENCODE_M37.gtf: mouse_SRA_GENCODE_M37.gtf (part 841 of 1572)

```
chr2	HAVANA	exon	50194314	50194464	0	-	.	gene_id "ENSMUSG00000127559.1"; transcript_id "ENSMUST00000283026.1"; gene_type "lncRNA"; gene_name "ENSMUSG00000127559"; transcript_type "lncRNA"; transcript_name "ENSMUST00000283026"; exon_number 2; exon_id "ENSMUSE00001560745.1"; level 2; tag "basic"; tag "Ensembl_canonical"; tag "GENCODE_Primary"; tag "TAGENE";
chr2	HAVANA	exon	50194314	50194464	0	-	.	gene_id "ENSMUSG00000127559.1"; transcript_id "ENSMUST00000283027.1"; gene_type "lncRNA"; gene_name "ENSMUSG00000127559"; transcript_type "lncRNA"; transcript_name "ENSMUST00000283027"; exon_number 2; exon_id "ENSMUSE00001560745.1"; level 2; tag "basic"; tag "TAGENE";
chr2	ENSEMBL_gcm37	exon	50194314	50194464	0.411558280255241	-	.	gene_id "ENSMUSG00000127559.1"; transcript_id "ENSMUSG00000127559.1_tx_1"; exon_id "chr2_50194314_50194464_-"; exonnum "2"; txlen "904";
chr2	HAVANA	exon	50194886	50194957	0	-	.	gene_id "ENSMUSG00000127559.1"; transcript_id "ENSMUST00000283027.1"; gene_type "lncRNA"; gene_name "ENSMUSG00000127559"; transcript_type "lncRNA"; transcript_name "ENSMUST00000283027"; exon_number 1; exon_id "ENSMUSE00001560743.1"; level 2; tag "basic"; tag "TAGENE";
chr2	ENSEMBL_gcm37	exon	50194886	50194957	0.411558280255241	-	.	gene_id "ENSMUSG00000127559.1"; transcript_id "ENSMUSG00000127559.1_tx_1"; exon_id "chr2_50194886_50194957_-"; exonnum "1"; txlen "904";
chr2	HAVANA	exon	50194886	50194982	0	-	.	gene_id "ENSMUSG00000127559.1"; transcript_id "ENSMUST00000283026.1"; gene_type "lncRNA"; gene_name "ENSMUSG00000127559"; transcript_type "lncRNA"; transcript_name "ENSMUST00000283026"; exon_number 1; exon_id "ENSMUSE00001560748.1"; level 2; tag "basic"; tag "Ensembl_canonical"; tag "GENCODE_Primary"; tag "TAGENE";
chr2	sragcm37_es	exon	50247662	50247771	0.0125235239199017	-	.	gene_id "sragcm37_gene_47698"; transcript_id "sragcm37_gene_47698_tx_3"; exon_id "chr2_50247662_50247771_-"; exonnum "4"; txlen "546";
chr2	sragcm37_es	exon	50247662	50247771	0.0104362699332514	-	.	gene_id "sragcm37_gene_47698"; transcript_id "sragcm37_gene_47698_tx_4"; exon_id "chr2_50247662_50247771_-"; exonnum "5"; txlen "514";
chr2	sragcm37_es	exon	50247662	50247771	0.0104362699332514	-	.	gene_id "sragcm37_gene_47698"; transcript_id "sragcm37_gene_47698_tx_5"; exon_id "chr2_50247662_50247771_-"; exonnum "5"; txlen "655";
chr2	sragcm37_es	exon	50283639	50284432	0.0260906748331286	-	.	gene_id "sragcm37_gene_47698"; transcript_id "sragcm37_gene_47698_tx_1"; exon_id "chr2_50283639_50284432_-"; exonnum "2"; txlen "891";
chr2	sragcm37_es	exon	50283639	50284432	0.00563396708539524	-	.	gene_id "sragcm37_gene_47698"; transcript_id "sragcm37_gene_47698_tx_6"; exon_id "chr2_50283639_50284432_-"; exonnum "4"; txlen "1089";
chr2	sragcm37_es	exon	50283639	50284432	0.0046949725711627	-	.	gene_id "sragcm37_gene_47698"; transcript_id "sragcm37_gene_47698_tx_7"; exon_id "chr2_50283639_50284432_-"; exonnum "5"; txlen "1198";
chr2	sragcm37_ss	exon	50300754	50300850	0.0260906748331286	-	.	gene_id "sragcm37_gene_47698"; transcript_id "sragcm37_gene_47698_tx_1"; exon_id "chr2_50300754_50300850_-"; exonnum "1"; txlen "891";
chr2	sragcm37_mid	exon	50327854	50327962	0.0104362699332514	-	.	gene_id "sragcm37_gene_47698"; transcript_id "sragcm37_gene_47698_tx_4"; exon_id "chr2_50327854_50327962_-"; exonnum "4"; txlen "514";
chr2	sragcm37_mid	exon	50327854	50327962	0.0104362699332514	-	.	gene_id "sragcm37_gene_47698"; transcript_id "sragcm37_gene_47698_tx_5"; exon_id "chr2_50327854_50327962_-"; exonnum "4"; txlen "655";
chr2	sragcm37_mid	exon	50327854	50327962	0.0046949725711627	-	.	gene_id "sragcm37_gene_47698"; transcript_id "sragcm37_gene_47698_tx_7"; exon_id "chr2_50327854_50327962_-"; exonnum "4"; txlen "1198";
chr2	sragcm37_mid	exon	50329294	50329408	0.0125235239199017	-	.	gene_id "sragcm37_gene_47698"; transcript_id "sragcm37_gene_47698_tx_3"; exon_id "chr2_50329294_50329408_-"; exonnum "3"; txlen "546";
chr2	sragcm37_mid	exon	50329294	50329408	0.0104362699332514	-	.	gene_id "sragcm37_gene_47698"; transcript_id "sragcm37_gene_47698_tx_4"; exon_id "chr2_50329294_50329408_-"; exonnum "3"; txlen "514";
chr2	sragcm37_mid	exon	50329294	50329408	0.0104362699332514	-	.	gene_id "sragcm37_gene_47698"; transcript_id "sragcm37_gene_47698_tx_5"; exon_id "chr2_50329294_50329408_-"; exonnum "3"; txlen "655";
chr2	sragcm37_mid	exon	50329294	50329408	0.00563396708539524	-	.	gene_id "sragcm37_gene_47698"; transcript_id "sragcm37_gene_47698_tx_6"; exon_id "chr2_50329294_50329408_-"; exonnum "3"; txlen "1089";
chr2	sragcm37_mid	exon	50329294	50329408	0.0046949725711627	-	.	gene_id "sragcm37_gene_47698"; transcript_id "sragcm37_gene_47698_tx_7"; exon_id "chr2_50329294_50329408_-"; exonnum "3"; txlen "1198";
chr2	sragcm37_mid	exon	50330173	50330269	0.0125235239199017	-	.	gene_id "sragcm37_gene_47698"; transcript_id "sragcm37_gene_47698_tx_3"; exon_id "chr2_50330173_50330269_-"; exonnum "2"; txlen "546";
chr2	sragcm37_mid	exon	50330173	50330269	0.0104362699332514	-	.	gene_id "sragcm37_gene_47698"; transcript_id "sragcm37_gene_47698_tx_4"; exon_id "chr2_50330173_50330269_-"; exonnum "2"; txlen "514";
chr2	sragcm37_mid	exon	50330173	50330269	0.0104362699332514	-	.	gene_id "sragcm37_gene_47698"; transcript_id "sragcm37_gene_47698_tx_5"; exon_id "chr2_50330173_50330269_-"; exonnum "2"; txlen "655";
chr2	sragcm37_mid	exon	50330173	50330269	0.00563396708539524	-	.	gene_id "sragcm37_gene_47698"; transcript_id "sragcm37_gene_47698_tx_6"; exon_id "chr2_50330173_50330269_-"; exonnum "2"; txlen "1089";
chr2	sragcm37_mid	exon	50330173	50330269	0.0046949725711627	-	.	gene_id "sragcm37_gene_47698"; transcript_id "sragcm37_gene_47698_tx_7"; exon_id "chr2_50330173_50330269_-"; exonnum "2"; txlen "1198";
chr2	sragcm37_ss	exon	50330359	50330441	0.0104362699332514	-	.	gene_id "sragcm37_gene_47698"; transcript_id "sragcm37_gene_47698_tx_4"; exon_id "chr2_50330359_50330441_-"; exonnum "1"; txlen "514";
chr2	sragcm37_ss	exon	50330359	50330441	0.00563396708539524	-	.	gene_id "sragcm37_gene_47698"; transcript_id "sragcm37_gene_47698_tx_6"; exon_id "chr2_50330359_50330441_-"; exonnum "1"; txlen "1089";
chr2	sragcm37_ss	exon	50330359	50330441	0.0046949725711627	-	.	gene_id "sragcm37_gene_47698"; transcript_id "sragcm37_gene_47698_tx_7"; exon_id "chr2_50330359_50330441_-"; exonnum "1"; txlen "1198";
chr2	sragcm37_ss	exon	50334560	50334783	0.0125235239199017	-	.	gene_id "sragcm37_gene_47698"; transcript_id "sragcm37_gene_47698_tx_3"; exon_id "chr2_50334560_50334783_-"; exonnum "1"; txlen "546";
chr2	sragcm37_ss	exon	50334560	50334783	0.0104362699332514	-	.	gene_id "sragcm37_gene_47698"; transcript_id "sragcm37_gene_47698_tx_5"; exon_id "chr2_50334560_50334783_-"; exonnum "1"; txlen "655";
chr2	HAVANA	exon	50345487	50345743	0	-	.	gene_id "ENSMUSG00000127467.1"; transcript_id "ENSMUST00000282528.1"; gene_type "lncRNA"; gene_name "ENSMUSG00000127467"; transcript_type "lncRNA"; transcript_name "ENSMUST00000282528"; exon_number 2; exon_id "ENSMUSE00001559763.1"; level 2; tag "basic"; tag "Ensembl_canonical"; tag "GENCODE_Primary"; tag "TAGENE";
chr2	HAVANA	gene	50345487	50367970	0	-	.	gene_id "ENSMUSG00000127467.1"; gene_type "lncRNA"; gene_name "ENSMUSG00000127467"; level 2;
chr2	HAVANA	transcript	50345487	50367970	0	-	.	gene_id "ENSMUSG00000127467.1"; transcript_id "ENSMUST00000282528.1"; gene_type "lncRNA"; gene_name "ENSMUSG00000127467"; transcript_type "lncRNA"; transcript_name "ENSMUST00000282528"; level 2; tag "basic"; tag "Ensembl_canonical"; tag "GENCODE_Primary"; tag "TAGENE";
chr2	HAVANA	exon	50367855	50367970	0	-	.	gene_id "ENSMUSG00000127467.1"; transcript_id "ENSMUST00000282528.1"; gene_type "lncRNA"; gene_name "ENSMUSG00000127467"; transcript_type "lncRNA"; transcript_name "ENSMUST00000282528"; exon_number 1; exon_id "ENSMUSE00001559762.1"; level 2; tag "basic"; tag "Ensembl_canonical"; tag "GENCODE_Primary"; tag "TAGENE";
chr2	HAVANA	gene	50411694	50411872	0	-	.	gene_id "ENSMUSG00000081457.2"; gene_type "processed_pseudogene"; gene_name "Gm13488"; level 2; mgi_id "MGI:3651425"; havana_gene "OTTMUSG00000012389.1";
chr2	HAVANA	transcript	50411694	50411872	0	-	.	gene_id "ENSMUSG00000081457.2"; transcript_id "ENSMUST00000120419.2"; gene_type "processed_pseudogene"; gene_name "Gm13488"; transcript_type "processed_pseudogene"; transcript_name "Gm13488-201"; level 2; transcript_support_level "NA"; mgi_id "MGI:3651425"; ont "PGO:0000004"; tag "basic"; tag "Ensembl_canonical"; tag "GENCODE_Primary"; havana_gene "OTTMUSG00000012389.1"; havana_transcript "OTTMUST00000029490.1";
chr2	HAVANA	exon	50411694	50411872	0	-	.	gene_id "ENSMUSG00000081457.2"; transcript_id "ENSMUST00000120419.2"; gene_type "processed_pseudogene"; gene_name "Gm13488"; transcript_type "processed_pseudogene"; transcript_name "Gm13488-201"; exon_number 1; exon_id "ENSMUSE00000710264.2"; level 2; transcript_support_level "NA"; mgi_id "MGI:3651425"; ont "PGO:0000004"; tag "basic"; tag "Ensembl_canonical"; tag "GENCODE_Primary"; havana_gene "OTTMUSG00000012389.1"; havana_transcript "OTTMUST00000029490.1";
chr2	HAVANA	gene	50412136	50412999	0	-	.	gene_id "ENSMUSG00000083449.2"; gene_type "processed_pseudogene"; gene_name "Gm13487"; level 2; mgi_id "MGI:3650141"; havana_gene "OTTMUSG00000012387.1";
chr2	HAVANA	transcript	50412136	50412999	0	-	.	gene_id "ENSMUSG00000083449.2"; transcript_id "ENSMUST00000122240.2"; gene_type "processed_pseudogene"; gene_name "Gm13487"; transcript_type "processed_pseudogene"; transcript_name "Gm13487-201"; level 2; transcript_support_level "NA"; mgi_id "MGI:3650141"; ont "PGO:0000004"; tag "basic"; tag "Ensembl_canonical"; tag "GENCODE_Primary"; havana_gene "OTTMUSG00000012387.1"; havana_transcript "OTTMUST00000029481.1";
chr2	HAVANA	exon	50412136	50412999	0	-	.	gene_id "ENSMUSG00000083449.2"; transcript_id "ENSMUST00000122240.2"; gene_type "processed_pseudogene"; gene_name "Gm13487"; transcript_type "processed_pseudogene"; transcript_name "Gm13487-201"; exon_number 1; exon_id "ENSMUSE00000717871.2"; level 2; transcript_support_level "NA"; mgi_id "MGI:3650141"; ont "PGO:0000004"; tag "basic"; tag "Ensembl_canonical"; tag "GENCODE_Primary"; havana_gene "OTTMUSG00000012387.1"; havana_transcript "OTTMUST00000029481.1";
chr2	sragcm37_es	exon	50430341	50431680	0.0237777267963676	-	.	gene_id "sragcm37_gene_47699"; transcript_id "sragcm37_gene_47699_tx_2"; exon_id "chr2_50430341_50431680_-"; exonnum "5"; txlen "2092";
chr2	sragcm37_mid	exon	50437030	50437111	0.0237777267963676	-	.	gene_id "sragcm37_gene_47699"; transcript_id "sragcm37_gene_47699_tx_2"; exon_id "chr2_50437030_50437111_-"; exonnum "4"; txlen "2092";
chr2	sragcm37_es	exon	50437042	50437080	0.0256715280456358	-	.	gene_id "sragcm37_gene_47699"; transcript_id "sragcm37_gene_47699_tx_1"; exon_id "chr2_50437042_50437080_-"; exonnum "4"; txlen "709";
chr2	sragcm37_mid	exon	50438617	50438753	0.0256715280456358	-	.	gene_id "sragcm37_gene_47699"; transcript_id "sragcm37_gene_47699_tx_1"; exon_id "chr2_50438617_50438753_-"; exonnum "3"; txlen "709";
chr2	sragcm37_mid	exon	50438617	50438753	0.0237777267963676	-	.	gene_id "sragcm37_gene_47699"; transcript_id "sragcm37_gene_47699_tx_2"; exon_id "chr2_50438617_50438753_-"; exonnum "3"; txlen "2092";
chr2	sragcm37_mid	exon	50439513	50439703	0.0256715280456358	-	.	gene_id "sragcm37_gene_47699"; transcript_id "sragcm37_gene_47699_tx_1"; exon_id "chr2_50439513_50439703_-"; exonnum "2"; txlen "709";
chr2	sragcm37_mid	exon	50439513	50439703	0.0237777267963676	-	.	gene_id "sragcm37_gene_47699"; transcript_id "sragcm37_gene_47699_tx_2"; exon_id "chr2_50439513_50439703_-"; exonnum "2"; txlen "2092";
chr2	sragcm37_ss	exon	50440090	50440431	0.0256715280456358	-	.	gene_id "sragcm37_gene_47699"; transcript_id "sragcm37_gene_47699_tx_1"; exon_id "chr2_50440090_50440431_-"; exonnum "1"; txlen "709";
chr2	sragcm37_ss	exon	50440090	50440431	0.0237777267963676	-	.	gene_id "sragcm37_gene_47699"; transcript_id "sragcm37_gene_47699_tx_2"; exon_id "chr2_50440090_50440431_-"; exonnum "1"; txlen "2092";
chr2	HAVANA	gene	50547668	50548079	0	-	.	gene_id "ENSMUSG00000082846.2"; gene_type "processed_pseudogene"; gene_name "Gm13484"; level 2; mgi_id "MGI:3651422"; havana_gene "OTTMUSG00000012384.1";
chr2	HAVANA	transcript	50547668	50548079	0	-	.	gene_id "ENSMUSG00000082846.2"; transcript_id "ENSMUST00000120738.2"; gene_type "processed_pseudogene"; gene_name "Gm13484"; transcript_type "processed_pseudogene"; transcript_name "Gm13484-201"; level 2; transcript_support_level "NA"; mgi_id "MGI:3651422"; ont "PGO:0000004"; tag "basic"; tag "Ensembl_canonical"; tag "GENCODE_Primary"; havana_gene "OTTMUSG00000012384.1"; havana_transcript "OTTMUST00000029478.1";
chr2	HAVANA	exon	50547668	50548079	0	-	.	gene_id "ENSMUSG00000082846.2"; transcript_id "ENSMUST00000120738.2"; gene_type "processed_pseudogene"; gene_name "Gm13484"; transcript_type "processed_pseudogene"; transcript_name "Gm13484-201"; exon_number 1; exon_id "ENSMUSE00000708367.2"; level 2; transcript_support_level "NA"; mgi_id "MGI:3651422"; ont "PGO:0000004"; tag "basic"; tag "Ensembl_canonical"; tag "GENCODE_Primary"; havana_gene "OTTMUSG00000012384.1"; havana_transcript "OTTMUST00000029478.1";
chr2	HAVANA	exon	50699438	50701684	0	-	.	gene_id "ENSMUSG00000144116.1"; transcript_id "ENSMUST00000381315.1"; gene_type "lncRNA"; gene_name "ENSMUSG00000144116"; transcript_type "lncRNA"; transcript_name "ENSMUST00000381315"; exon_number 2; exon_id "ENSMUSE00001749643.1"; level 2; tag "TAGENE";
chr2	HAVANA	transcript	50699438	50723374	0	-	.	gene_id "ENSMUSG00000144116.1"; transcript_id "ENSMUST00000381315.1"; gene_type "lncRNA"; gene_name "ENSMUSG00000144116"; transcript_type "lncRNA"; transcript_name "ENSMUST00000381315"; level 2; tag "TAGENE";
chr2	HAVANA	gene	50699438	50838757	0	-	.	gene_id "ENSMUSG00000144116.1"; gene_type "lncRNA"; gene_name "ENSMUSG00000144116"; level 2;
chr2	HAVANA	exon	50700693	50701684	0	-	.	gene_id "ENSMUSG00000144116.1"; transcript_id "ENSMUST00000381308.1"; gene_type "lncRNA"; gene_name "ENSMUSG00000144116"; transcript_type "lncRNA"; transcript_name "ENSMUST00000381308"; exon_number 4; exon_id "ENSMUSE00001749659.1"; level 2; tag "basic"; tag "Ensembl_canonical"; tag "GENCODE_Primary"; tag "TAGENE";
chr2	HAVANA	transcript	50700693	50827898	0	-	.	gene_id "ENSMUSG00000144116.1"; transcript_id "ENSMUST00000381308.1"; gene_type "lncRNA"; gene_name "ENSMUSG00000144116"; transcript_type "lncRNA"; transcript_name "ENSMUST00000381308"; level 2; tag "basic"; tag "Ensembl_canonical"; tag "GENCODE_Primary"; tag "TAGENE";
chr2	HAVANA	exon	50701280	50701684	0	-	.	gene_id "ENSMUSG00000144116.1"; transcript_id "ENSMUST00000381316.1"; gene_type "lncRNA"; gene_name "ENSMUSG00000144116"; transcript_type "lncRNA"; transcript_name "ENSMUST00000381316"; exon_number 4; exon_id "ENSMUSE00001749651.1"; level 2; tag "basic"; tag "TAGENE";
chr2	HAVANA	transcript	50701280	50723366	0	-	.	gene_id "ENSMUSG00000144116.1"; transcript_id "ENSMUST00000381316.1"; gene_type "lncRNA"; gene_name "ENSMUSG00000144116"; transcript_type "lncRNA"; transcript_name "ENSMUST00000381316"; level 2; tag "basic"; tag "TAGENE";
chr2	HAVANA	exon	50702556	50702670	0	-	.	gene_id "ENSMUSG00000144116.1"; transcript_id "ENSMUST00000381316.1"; gene_type "lncRNA"; gene_name "ENSMUSG00000144116"; transcript_type "lncRNA"; transcript_name "ENSMUST00000381316"; exon_number 3; exon_id "ENSMUSE00001749653.1"; level 2; tag "basic"; tag "TAGENE";
chr2	HAVANA	exon	50721254	50722095	0	-	.	gene_id "ENSMUSG00000144116.1"; transcript_id "ENSMUST00000381317.1"; gene_type "lncRNA"; gene_name "ENSMUSG00000144116"; transcript_type "lncRNA"; transcript_name "ENSMUST00000381317"; exon_number 2; exon_id "ENSMUSE00001749667.1"; level 2; tag "TAGENE";
chr2	HAVANA	transcript	50721254	50723374	0	-	.	gene_id "ENSMUSG00000144116.1"; transcript_id "ENSMUST00000381317.1"; gene_type "lncRNA"; gene_name "ENSMUSG00000144116"; transcript_type "lncRNA"; transcript_name "ENSMUST00000381317"; level 2; tag "TAGENE";
chr2	HAVANA	exon	50721264	50722095	0	-	.	gene_id "ENSMUSG00000144116.1"; transcript_id "ENSMUST00000381318.1"; gene_type "lncRNA"; gene_name "ENSMUSG00000144116"; transcript_type "lncRNA"; transcript_name "ENSMUST00000381318"; exon_number 3; exon_id "ENSMUSE00001749656.1"; level 2; tag "basic"; tag "TAGENE";
chr2	HAVANA	transcript	50721264	50723374	0	-	.	gene_id "ENSMUSG00000144116.1"; transcript_id "ENSMUST00000381318.1"; gene_type "lncRNA"; gene_name "ENSMUSG00000144116"; transcript_type "lncRNA"; transcript_name "ENSMUST00000381318"; level 2; tag "basic"; tag "TAGENE";
chr2	HAVANA	exon	50721454	50722841	0	-	.	gene_id "ENSMUSG00000144116.1"; transcript_id "ENSMUST00000381319.1"; gene_type "lncRNA"; gene_name "ENSMUSG00000144116"; transcript_type "lncRNA"; transcript_name "ENSMUST00000381319"; exon_number 2; exon_id "ENSMUSE00001749666.1"; level 2; tag "basic"; tag "TAGENE";
chr2	HAVANA	transcript	50721454	50723367	0	-	.	gene_id "ENSMUSG00000144116.1"; transcript_id "ENSMUST00000381319.1"; gene_type "lncRNA"; gene_name "ENSMUSG00000144116"; transcript_type "lncRNA"; transcript_name "ENSMUST00000381319"; level 2; tag "basic"; tag "TAGENE";
chr2	HAVANA	exon	50721916	50722095	0	-	.	gene_id "ENSMUSG00000144116.1"; transcript_id "ENSMUST00000381316.1"; gene_type "lncRNA"; gene_name "ENSMUSG00000144116"; transcript_type "lncRNA"; transcript_name "ENSMUST00000381316"; exon_number 2; exon_id "ENSMUSE00001749668.1"; level 2; tag "basic"; tag "TAGENE";
chr2	HAVANA	exon	50722599	50722841	0	-	.	gene_id "ENSMUSG00000144116.1"; transcript_id "ENSMUST00000381318.1"; gene_type "lncRNA"; gene_name "ENSMUSG00000144116"; transcript_type "lncRNA"; transcript_name "ENSMUST00000381318"; exon_number 2; exon_id "ENSMUSE00001749655.1"; level 2; tag "basic"; tag "TAGENE";
chr2	HAVANA	exon	50723244	50723366	0	-	.	gene_id "ENSMUSG00000144116.1"; transcript_id "ENSMUST00000381316.1"; gene_type "lncRNA"; gene_name "ENSMUSG00000144116"; transcript_type "lncRNA"; transcript_name "ENSMUST00000381316"; exon_number 1; exon_id "ENSMUSE00001749660.1"; level 2; tag "basic"; tag "TAGENE";
chr2	HAVANA	exon	50723244	50723367	0	-	.	gene_id "ENSMUSG00000144116.1"; transcript_id "ENSMUST00000381319.1"; gene_type "lncRNA"; gene_name "ENSMUSG00000144116"; transcript_type "lncRNA"; transcript_name "ENSMUST00000381319"; exon_number 1; exon_id "ENSMUSE00001749670.1"; level 2; tag "basic"; tag "TAGENE";
chr2	HAVANA	exon	50723244	50723374	0	-	.	gene_id "ENSMUSG00000144116.1"; transcript_id "ENSMUST00000381315.1"; gene_type "lncRNA"; gene_name "ENSMUSG00000144116"; transcript_type "lncRNA"; transcript_name "ENSMUST00000381315"; exon_number 1; exon_id "ENSMUSE00001749647.1"; level 2; tag "TAGENE";
chr2	HAVANA	exon	50723244	50723374	0	-	.	gene_id "ENSMUSG00000144116.1"; transcript_id "ENSMUST00000381317.1"; gene_type "lncRNA"; gene_name "ENSMUSG00000144116"; transcript_type "lncRNA"; transcript_name "ENSMUST00000381317"; exon_number 1; exon_id "ENSMUSE00001749647.1"; level 2; tag "TAGENE";
chr2	HAVANA	exon	50723244	50723374	0	-	.	gene_id "ENSMUSG00000144116.1"; transcript_id "ENSMUST00000381318.1"; gene_type "lncRNA"; gene_name "ENSMUSG00000144116"; transcript_type "lncRNA"; transcript_name "ENSMUST00000381318"; exon_number 1; exon_id "ENSMUSE00001749647.1"; level 2; tag "basic"; tag "TAGENE";
chr2	HAVANA	exon	50739573	50739684	0	-	.	gene_id "ENSMUSG00000144116.1"; transcript_id "ENSMUST00000381308.1"; gene_type "lncRNA"; gene_name "ENSMUSG00000144116"; transcript_type "lncRNA"; transcript_name "ENSMUST00000381308"; exon_number 3; exon_id "ENSMUSE00001749650.1"; level 2; tag "basic"; tag "Ensembl_canonical"; tag "GENCODE_Primary"; tag "TAGENE";
chr2	HAVANA	exon	50784213	50784644	0	-	.	gene_id "ENSMUSG00000144116.1"; transcript_id "ENSMUST00000381309.1"; gene_type "lncRNA"; gene_name "ENSMUSG00000144116"; transcript_type "lncRNA"; transcript_name "ENSMUST00000381309"; exon_number 5; exon_id "ENSMUSE00001749646.1"; level 2; tag "TAGENE";
chr2	HAVANA	transcript	50784213	50838757	0	-	.	gene_id "ENSMUSG00000144116.1"; transcript_id "ENSMUST00000381309.1"; gene_type "lncRNA"; gene_name "ENSMUSG00000144116"; transcript_type "lncRNA"; transcript_name "ENSMUST00000381309"; level 2; tag "TAGENE";
chr2	HAVANA	exon	50784222	50784644	0	-	.	gene_id "ENSMUSG00000144116.1"; transcript_id "ENSMUST00000381311.1"; gene_type "lncRNA"; gene_name "ENSMUSG00000144116"; transcript_type "lncRNA"; transcript_name "ENSMUST00000381311"; exon_number 5; exon_id "ENSMUSE00001749664.1"; level 2; tag "TAGENE";
chr2	HAVANA	exon	50784222	50784644	0	-	.	gene_id "ENSMUSG00000144116.1"; transcript_id "ENSMUST00000381310.1"; gene_type "lncRNA"; gene_name "ENSMUSG00000144116"; transcript_type "lncRNA"; transcript_name "ENSMUST00000381310"; exon_number 6; exon_id "ENSMUSE00001749664.1"; level 2; tag "basic"; tag "TAGENE";
chr2	HAVANA	transcript	50784222	50838712	0	-	.	gene_id "ENSMUSG00000144116.1"; transcript_id "ENSMUST00000381311.1"; gene_type "lncRNA"; gene_name "ENSMUSG00000144116"; transcript_type "lncRNA"; transcript_name "ENSMUST00000381311"; level 2; tag "TAGENE";
chr2	HAVANA	transcript	50784222	50838717	0	-	.	gene_id "ENSMUSG00000144116.1"; transcript_id "ENSMUST00000381310.1"; gene_type "lncRNA"; gene_name "ENSMUSG00000144116"; transcript_type "lncRNA"; transcript_name "ENSMUST00000381310"; level 2; tag "basic"; tag "TAGENE";
chr2	HAVANA	exon	50784531	50784644	0	-	.	gene_id "ENSMUSG00000144116.1"; transcript_id "ENSMUST00000381313.1"; gene_type "lncRNA"; gene_name "ENSMUSG00000144116"; transcript_type "lncRNA"; transcript_name "ENSMUST00000381313"; exon_number 5; exon_id "ENSMUSE00001749645.1"; level 2; tag "TAGENE";
chr2	HAVANA	exon	50784531	50784644	0	-	.	gene_id "ENSMUSG00000144116.1"; transcript_id "ENSMUST00000381312.1"; gene_type "lncRNA"; gene_name "ENSMUSG00000144116"; transcript_type "lncRNA"; transcript_name "ENSMUST00000381312"; exon_number 6; exon_id "ENSMUSE00001749645.1"; level 2; tag "basic"; tag "TAGENE";
chr2	HAVANA	transcript	50784531	50838708	0	-	.	gene_id "ENSMUSG00000144116.1"; transcript_id "ENSMUST00000381313.1"; gene_type "lncRNA"; gene_name "ENSMUSG00000144116"; transcript_type "lncRNA"; transcript_name "ENSMUST00000381313"; level 2; tag "TAGENE";
chr2	HAVANA	transcript	50784531	50838736	0	-	.	gene_id "ENSMUSG00000144116.1"; transcript_id "ENSMUST00000381312.1"; gene_type "lncRNA"; gene_name "ENSMUSG00000144116"; transcript_type "lncRNA"; transcript_name "ENSMUST00000381312"; level 2; tag "basic"; tag "TAGENE";
chr2	HAVANA	exon	50785976	50786255	0	-	.	gene_id "ENSMUSG00000144116.1"; transcript_id "ENSMUST00000381309.1"; gene_type "lncRNA"; gene_name "ENSMUSG00000144116"; transcript_type "lncRNA"; transcript_name "ENSMUST00000381309"; exon_number 4; exon_id "ENSMUSE00001749672.1"; level 2; tag "TAGENE";
chr2	HAVANA	exon	50785976	50786255	0	-	.	gene_id "ENSMUSG00000144116.1"; transcript_id "ENSMUST00000381311.1"; gene_type "lncRNA"; gene_name "ENSMUSG00000144116"; transcript_type "lncRNA"; transcript_name "ENSMUST00000381311"; exon_number 4; exon_id "ENSMUSE00001749672.1"; level 2; tag "TAGENE";
chr2	HAVANA	exon	50785976	50786255	0	-	.	gene_id "ENSMUSG00000144116.1"; transcript_id "ENSMUST00000381310.1"; gene_type "lncRNA"; gene_name "ENSMUSG00000144116"; transcript_type "lncRNA"; transcript_name "ENSMUST00000381310"; exon_number 5; exon_id "ENSMUSE00001749672.1"; level 2; tag "basic"; tag "TAGENE";
chr2	HAVANA	exon	50785976	50786255	0	-	.	gene_id "ENSMUSG00000144116.1"; transcript_id "ENSMUST00000381313.1"; gene_type "lncRNA"; gene_name "ENSMUSG00000144116"; transcript_type "lncRNA"; transcript_name "ENSMUST00000381313"; exon_number 4; exon_id "ENSMUSE00001749672.1"; level 2; tag "TAGENE";
chr2	HAVANA	exon	50785976	50786255	0	-	.	gene_id "ENSMUSG00000144116.1"; transcript_id "ENSMUST00000381312.1"; gene_type "lncRNA"; gene_name "ENSMUSG00000144116"; transcript_type "lncRNA"; transcript_name "ENSMUST00000381312"; exon_number 5; exon_id "ENSMUSE00001749672.1"; level 2; tag "basic"; tag "TAGENE";
chr2	HAVANA	exon	50806210	50806475	0	-	.	gene_id "ENSMUSG00000144116.1"; transcript_id "ENSMUST00000381314.1"; gene_type "lncRNA"; gene_name "ENSMUSG00000144116"; transcript_type "lncRNA"; transcript_name "ENSMUST00000381314"; exon_number 4; exon_id "ENSMUSE00001749669.1"; level 2; tag "TAGENE";
chr2	HAVANA	transcript	50806210	50838744	0	-	.	gene_id "ENSMUSG00000144116.1"; transcript_id "ENSMUST00000381314.1"; gene_type "lncRNA"; gene_name "ENSMUSG00000144116"; transcript_type "lncRNA"; transcript_name "ENSMUST00000381314"; level 2; tag "TAGENE";
chr2	HAVANA	exon	50806352	50806475	0	-	.	gene_id "ENSMUSG00000144116.1"; transcript_id "ENSMUST00000381312.1"; gene_type "lncRNA"; gene_name "ENSMUSG00000144116"; transcript_type "lncRNA"; transcript_name "ENSMUST00000381312"; exon_number 4; exon_id "ENSMUSE00001749662.1"; level 2; tag "basic"; tag "TAGENE";
chr2	HAVANA	exon	50812592	50812631	0	-	.	gene_id "ENSMUSG00000144116.1"; transcript_id "ENSMUST00000381308.1"; gene_type "lncRNA"; gene_name "ENSMUSG00000144116"; transcript_type "lncRNA"; transcript_name "ENSMUST00000381308"; exon_number 2; exon_id "ENSMUSE00001749652.1"; level 2; tag "basic"; tag "Ensembl_canonical"; tag "GENCODE_Primary"; tag "TAGENE";
chr2	HAVANA	exon	50812592	50812631	0	-	.	gene_id "ENSMUSG00000144116.1"; transcript_id "ENSMUST00000381309.1"; gene_type "lncRNA"; gene_name "ENSMUSG00000144116"; transcript_type "lncRNA"; transcript_name "ENSMUST00000381309"; exon_number 3; exon_id "ENSMUSE00001749652.1"; level 2; tag "TAGENE";
chr2	HAVANA	exon	50812592	50812631	0	-	.	gene_id "ENSMUSG00000144116.1"; transcript_id "ENSMUST00000381311.1"; gene_type "lncRNA"; gene_name "ENSMUSG00000144116"; transcript_type "lncRNA"; transcript_name "ENSMUST00000381311"; exon_number 3; exon_id "ENSMUSE00001749652.1"; level 2; tag "TAGENE";
chr2	HAVANA	exon	50812592	50812631	0	-	.	gene_id "ENSMUSG00000144116.1"; transcript_id "ENSMUST00000381310.1"; gene_type "lncRNA"; gene_name "ENSMUSG00000144116"; transcript_type "lncRNA"; transcript_name "ENSMUST00000381310"; exon_number 4; exon_id "ENSMUSE00001749652.1"; level 2; tag "basic"; tag "TAGENE";
chr2	HAVANA	exon	50812592	50812631	0	-	.	gene_id "ENSMUSG00000144116.1"; transcript_id "ENSMUST00000381313.1"; gene_type "lncRNA"; gene_name "ENSMUSG00000144116"; transcript_type "lncRNA"; transcript_name "ENSMUST00000381313"; exon_number 3; exon_id "ENSMUSE00001749652.1"; level 2; tag "TAGENE";
chr2	HAVANA	exon	50812592	50812631	0	-	.	gene_id "ENSMUSG00000144116.1"; transcript_id "ENSMUST00000381312.1"; gene_type "lncRNA"; gene_name "ENSMUSG00000144116"; transcript_type "lncRNA"; transcript_name "ENSMUST00000381312"; exon_number 3; exon_id "ENSMUSE00001749652.1"; level 2; tag "basic"; tag "TAGENE";
chr2	HAVANA	exon	50812592	50812631	0	-	.	gene_id "ENSMUSG00000144116.1"; transcript_id "ENSMUST00000381314.1"; gene_type "lncRNA"; gene_name "ENSMUSG00000144116"; transcript_type "lncRNA"; transcript_name "ENSMUST00000381314"; exon_number 3; exon_id "ENSMUSE00001749652.1"; level 2; tag "TAGENE";
chr2	HAVANA	exon	50827660	50827898	0	-	.	gene_id "ENSMUSG00000144116.1"; transcript_id "ENSMUST00000381308.1"; gene_type "lncRNA"; gene_name "ENSMUSG00000144116"; transcript_type "lncRNA"; transcript_name "ENSMUST00000381308"; exon_number 1; exon_id "ENSMUSE00001749649.1"; level 2; tag "basic"; tag "Ensembl_canonical"; tag "GENCODE_Primary"; tag "TAGENE";
chr2	HAVANA	exon	50830020	50830133	0	-	.	gene_id "ENSMUSG00000144116.1"; transcript_id "ENSMUST00000381313.1"; gene_type "lncRNA"; gene_name "ENSMUSG00000144116"; transcript_type "lncRNA"; transcript_name "ENSMUST00000381313"; exon_number 2; exon_id "ENSMUSE00001749671.1"; level 2; tag "TAGENE";
chr2	HAVANA	exon	50830020	50830137	0	-	.	gene_id "ENSMUSG00000144116.1"; transcript_id "ENSMUST00000381309.1"; gene_type "lncRNA"; gene_name "ENSMUSG00000144116"; transcript_type "lncRNA"; transcript_name "ENSMUST00000381309"; exon_number 2; exon_id "ENSMUSE00001749648.1"; level 2; tag "TAGENE";
chr2	HAVANA	exon	50830020	50830137	0	-	.	gene_id "ENSMUSG00000144116.1"; transcript_id "ENSMUST00000381311.1"; gene_type "lncRNA"; gene_name "ENSMUSG00000144116"; transcript_type "lncRNA"; transcript_name "ENSMUST00000381311"; exon_number 2; exon_id "ENSMUSE00001749648.1"; level 2; tag "TAGENE";
chr2	HAVANA	exon	50830020	50830137	0	-	.	gene_id "ENSMUSG00000144116.1"; transcript_id "ENSMUST00000381310.1"; gene_type "lncRNA"; gene_name "ENSMUSG00000144116"; transcript_type "lncRNA"; transcript_name "ENSMUST00000381310"; exon_number 3; exon_id "ENSMUSE00001749648.1"; level 2; tag "basic"; tag "TAGENE";
chr2	HAVANA	exon	50830020	50830137	0	-	.	gene_id "ENSMUSG00000144116.1"; transcript_id "ENSMUST00000381312.1"; gene_type "lncRNA"; gene_name "ENSMUSG00000144116"; transcript_type "lncRNA"; transcript_name "ENSMUST00000381312"; exon_number 2; exon_id "ENSMUSE00001749648.1"; level 2; tag "basic"; tag "TAGENE";
chr2	HAVANA	exon	50830020	50830137	0	-	.	gene_id "ENSMUSG00000144116.1"; transcript_id "ENSMUST00000381314.1"; gene_type "lncRNA"; gene_name "ENSMUSG00000144116"; transcript_type "lncRNA"; transcript_name "ENSMUST00000381314"; exon_number 2; exon_id "ENSMUSE00001749648.1"; level 2; tag "TAGENE";
chr2	HAVANA	exon	50830863	50830919	0	-	.	gene_id "ENSMUSG00000144116.1"; transcript_id "ENSMUST00000381310.1"; gene_type "lncRNA"; gene_name "ENSMUSG00000144116"; transcript_type "lncRNA"; transcript_name "ENSMUST00000381310"; exon_number 2; exon_id "ENSMUSE00001749663.1"; level 2; tag "basic"; tag "TAGENE";
chr2	HAVANA	exon	50838605	50838708	0	-	.	gene_id "ENSMUSG00000144116.1"; transcript_id "ENSMUST00000381313.1"; gene_type "lncRNA"; gene_name "ENSMUSG00000144116"; transcript_type "lncRNA"; transcript_name "ENSMUST00000381313"; exon_number 1; exon_id "ENSMUSE00001749658.1"; level 2; tag "TAGENE";
chr2	HAVANA	exon	50838622	50838712	0	-	.	gene_id "ENSMUSG00000144116.1"; transcript_id "ENSMUST00000381311.1"; gene_type "lncRNA"; gene_name "ENSMUSG00000144116"; transcript_type "lncRNA"; transcript_name "ENSMUST00000381311"; exon_number 1; exon_id "ENSMUSE00001749644.1"; level 2; tag "TAGENE";
chr2	HAVANA	exon	50838622	50838717	0	-	.	gene_id "ENSMUSG00000144116.1"; transcript_id "ENSMUST00000381310.1"; gene_type "lncRNA"; gene_name "ENSMUSG00000144116"; transcript_type "lncRNA"; transcript_name "ENSMUST00000381310"; exon_number 1; exon_id "ENSMUSE00001749661.1"; level 2; tag "basic"; tag "TAGENE";
chr2	HAVANA	exon	50838715	50838736	0	-	.	gene_id "ENSMUSG00000144116.1"; transcript_id "ENSMUST00000381312.1"; gene_type "lncRNA"; gene_name "ENSMUSG00000144116"; transcript_type "lncRNA"; transcript_name "ENSMUST00000381312"; exon_number 1; exon_id "ENSMUSE00001749665.1"; level 2; tag "basic"; tag "TAGENE";
chr2	HAVANA	exon	50838715	50838744	0	-	.	gene_id "ENSMUSG00000144116.1"; transcript_id "ENSMUST00000381314.1"; gene_type "lncRNA"; gene_name "ENSMUSG00000144116"; transcript_type "lncRNA"; transcript_name "ENSMUST00000381314"; exon_number 1; exon_id "ENSMUSE00001749657.1"; level 2; tag "TAGENE";
chr2	HAVANA	exon	50838715	50838757	0	-	.	gene_id "ENSMUSG00000144116.1"; transcript_id "ENSMUST00000381309.1"; gene_type "lncRNA"; gene_name "ENSMUSG00000144116"; transcript_type "lncRNA"; transcript_name "ENSMUST00000381309"; exon_number 1; exon_id "ENSMUSE00001749654.1"; level 2; tag "TAGENE";
chr2	sragcm37_es	exon	50961779	50961873	0.0087017423177435	-	.	gene_id "ENSMUSG00000126227.1"; transcript_id "ENSMUSG00000126227.1_tx_11"; exon_id "chr2_50961779_50961873_-"; exonnum "7"; txlen "697";
chr2	sragcm37_es	exon	50961779	50961873	0.0087017423177435	-	.	gene_id "ENSMUSG00000126227.1"; transcript_id "ENSMUSG00000126227.1_tx_12"; exon_id "chr2_50961779_50961873_-"; exonnum "6"; txlen "597";
chr2	sragcm37_es	exon	50961779	50961873	0.0139984550328917	-	.	gene_id "ENSMUSG00000126227.1"; transcript_id "ENSMUSG00000126227.1_tx_5"; exon_id "chr2_50961779_50961873_-"; exonnum "6"; txlen "561";
chr2	sragcm37_es	exon	50961779	50961873	0.0105934254302964	-	.	gene_id "ENSMUSG00000126227.1"; transcript_id "ENSMUSG00000126227.1_tx_6"; exon_id "chr2_50961779_50961873_-"; exonnum "7"; txlen "854";
chr2	sragcm37_es	exon	50961779	50961873	0.0105934254302964	-	.	gene_id "ENSMUSG00000126227.1"; transcript_id "ENSMUSG00000126227.1_tx_8"; exon_id "chr2_50961779_50961873_-"; exonnum "6"; txlen "754";
chr2	sragcm37_es	exon	50961779	50961873	0.00945841556276468	-	.	gene_id "ENSMUSG00000126227.1"; transcript_id "ENSMUSG00000126227.1_tx_9"; exon_id "chr2_50961779_50961873_-"; exonnum "6"; txlen "523";
chr2	sragcm37_mid	exon	50962739	50962767	0.0087017423177435	-	.	gene_id "ENSMUSG00000126227.1"; transcript_id "ENSMUSG00000126227.1_tx_11"; exon_id "chr2_50962739_50962767_-"; exonnum "6"; txlen "697";
chr2	sragcm37_mid	exon	50962739	50962767	0.0087017423177435	-	.	gene_id "ENSMUSG00000126227.1"; transcript_id "ENSMUSG00000126227.1_tx_12"; exon_id "chr2_50962739_50962767_-"; exonnum "5"; txlen "597";
chr2	sragcm37_mid	exon	50962739	50962767	0.0139984550328917	-	.	gene_id "ENSMUSG00000126227.1"; transcript_id "ENSMUSG00000126227.1_tx_5"; exon_id "chr2_50962739_50962767_-"; exonnum "5"; txlen "561";
chr2	sragcm37_mid	exon	50962739	50962767	0.0105934254302964	-	.	gene_id "ENSMUSG00000126227.1"; transcript_id "ENSMUSG00000126227.1_tx_6"; exon_id "chr2_50962739_50962767_-"; exonnum "6"; txlen "854";
chr2	sragcm37_mid	exon	50962739	50962767	0.0105934254302964	-	.	gene_id "ENSMUSG00000126227.1"; transcript_id "ENSMUSG00000126227.1_tx_8"; exon_id "chr2_50962739_50962767_-"; exonnum "5"; txlen "754";
chr2	sragcm37_mid	exon	50962739	50962767	0.00945841556276468	-	.	gene_id "ENSMUSG00000126227.1"; transcript_id "ENSMUSG00000126227.1_tx_9"; exon_id "chr2_50962739_50962767_-"; exonnum "5"; txlen "523";
chr2	HAVANA	exon	50962997	50963493	0	-	.	gene_id "ENSMUSG00000126227.1"; transcript_id "ENSMUST00000275191.1"; gene_type "lncRNA"; gene_name "ENSMUSG00000126227"; transcript_type "lncRNA"; transcript_name "ENSMUST00000275191"; exon_number 4; exon_id "ENSMUSE00001545427.1"; level 2; tag "basic"; tag "Ensembl_canonical"; tag "GENCODE_Primary"; tag "TAGENE";
chr2	HAVANA	transcript	50962997	50978270	0	-	.	gene_id "ENSMUSG00000126227.1"; transcript_id "ENSMUST00000275191.1"; gene_type "lncRNA"; gene_name "ENSMUSG00000126227"; transcript_type "lncRNA"; transcript_name "ENSMUST00000275191"; level 2; tag "basic"; tag "Ensembl_canonical"; tag "GENCODE_Primary"; tag "TAGENE";
chr2	HAVANA	gene	50962997	50978312	0	-	.	gene_id "ENSMUSG00000126227.1"; gene_type "lncRNA"; gene_name "ENSMUSG00000126227"; level 2;
chr2	sragcm37_mid	exon	50963355	50963493	0.0087017423177435	-	.	gene_id "ENSMUSG00000126227.1"; transcript_id "ENSMUSG00000126227.1_tx_11"; exon_id "chr2_50963355_50963493_-"; exonnum "5"; txlen "697";
chr2	sragcm37_mid	exon	50963355	50963493	0.0087017423177435	-	.	gene_id "ENSMUSG00000126227.1"; transcript_id "ENSMUSG00000126227.1_tx_12"; exon_id "chr2_50963355_50963493_-"; exonnum "4"; txlen "597";
chr2	sragcm37_mid	exon	50963355	50963493	0.00592534847126391	-	.	gene_id "ENSMUSG00000126227.1"; transcript_id "ENSMUSG00000126227.1_tx_14"; exon_id "chr2_50963355_50963493_-"; exonnum "5"; txlen "784";
chr2	sragcm37_mid	exon	50963355	50963493	0.0139984550328917	-	.	gene_id "ENSMUSG00000126227.1"; transcript_id "ENSMUSG00000126227.1_tx_5"; exon_id "chr2_50963355_50963493_-"; exonnum "4"; txlen "561";
chr2	sragcm37_mid	exon	50963355	50963493	0.0105934254302964	-	.	gene_id "ENSMUSG00000126227.1"; transcript_id "ENSMUSG00000126227.1_tx_6"; exon_id "chr2_50963355_50963493_-"; exonnum "5"; txlen "854";
chr2	sragcm37_mid	exon	50963355	50963493	0.0105934254302964	-	.	gene_id "ENSMUSG00000126227.1"; transcript_id "ENSMUSG00000126227.1_tx_8"; exon_id "chr2_50963355_50963493_-"; exonnum "4"; txlen "754";
chr2	sragcm37_mid	exon	50963355	50963493	0.00945841556276468	-	.	gene_id "ENSMUSG00000126227.1"; transcript_id "ENSMUSG00000126227.1_tx_9"; exon_id "chr2_50963355_50963493_-"; exonnum "4"; txlen "523";
chr2	HAVANA	exon	50963372	50963493	0	-	.	gene_id "ENSMUSG00000126227.1"; transcript_id "ENSMUST00000275192.1"; gene_type "lncRNA"; gene_name "ENSMUSG00000126227"; transcript_type "lncRNA"; transcript_name "ENSMUST00000275192"; exon_number 4; exon_id "ENSMUSE00001545418.1"; level 2; tag "basic"; tag "TAGENE";
chr2	HAVANA	transcript	50963372	50978197	0	-	.	gene_id "ENSMUSG00000126227.1"; transcript_id "ENSMUST00000275192.1"; gene_type "lncRNA"; gene_name "ENSMUSG00000126227"; transcript_type "lncRNA"; transcript_name "ENSMUST00000275192"; level 2; tag "basic"; tag "TAGENE";
chr2	sragcm37_mid	exon	50964260	50964359	0.0087017423177435	-	.	gene_id "ENSMUSG00000126227.1"; transcript_id "ENSMUSG00000126227.1_tx_11"; exon_id "chr2_50964260_50964359_-"; exonnum "4"; txlen "697";
chr2	sragcm37_mid	exon	50964260	50964359	0.0139984550328917	-	.	gene_id "ENSMUSG00000126227.1"; transcript_id "ENSMUSG00000126227.1_tx_5"; exon_id "chr2_50964260_50964359_-"; exonnum "3"; txlen "561";
chr2	sragcm37_mid	exon	50964260	50964359	0.0105934254302964	-	.	gene_id "ENSMUSG00000126227.1"; transcript_id "ENSMUSG00000126227.1_tx_6"; exon_id "chr2_50964260_50964359_-"; exonnum "4"; txlen "854";
chr2	sragcm37_mid	exon	50964260	50964359	0.00945841556276468	-	.	gene_id "ENSMUSG00000126227.1"; transcript_id "ENSMUSG00000126227.1_tx_9"; exon_id "chr2_50964260_50964359_-"; exonnum "3"; txlen "523";
chr2	HAVANA	exon	50974866	50975019	0	-	.	gene_id "ENSMUSG00000126227.1"; transcript_id "ENSMUST00000275191.1"; gene_type "lncRNA"; gene_name "ENSMUSG00000126227"; transcript_type "lncRNA"; transcript_name "ENSMUST00000275191"; exon_number 3; exon_id "ENSMUSE00001545428.1"; level 2; tag "basic"; tag "Ensembl_canonical"; tag "GENCODE_Primary"; tag "TAGENE";
chr2	ENSEMBL_gcm37	exon	50974866	50975019	0.00592534847126391	-	.	gene_id "ENSMUSG00000126227.1"; transcript_id "ENSMUSG00000126227.1_tx_14"; exon_id "chr2_50974866_50975019_-"; exonnum "4"; txlen "784";
chr2	HAVANA	exon	50976073	50976258	0	-	.	gene_id "ENSMUSG00000126227.1"; transcript_id "ENSMUST00000275193.1"; gene_type "lncRNA"; gene_name "ENSMUSG00000126227"; transcript_type "lncRNA"; transcript_name "ENSMUST00000275193"; exon_number 2; exon_id "ENSMUSE00001545421.1"; level 2; tag "TAGENE";
chr2	HAVANA	transcript	50976073	50978312	0	-	.	gene_id "ENSMUSG00000126227.1"; transcript_id "ENSMUST00000275193.1"; gene_type "lncRNA"; gene_name "ENSMUSG00000126227"; transcript_type "lncRNA"; transcript_name "ENSMUST00000275193"; level 2; tag "TAGENE";
chr2	HAVANA	exon	50976153	50976258	0	-	.	gene_id "ENSMUSG00000126227.1"; transcript_id "ENSMUST00000275194.1"; gene_type "lncRNA"; gene_name "ENSMUSG00000126227"; transcript_type "lncRNA"; transcript_name "ENSMUST00000275194"; exon_number 3; exon_id "ENSMUSE00001545419.1"; level 2; tag "TAGENE";
chr2	HAVANA	transcript	50976153	50978257	0	-	.	gene_id "ENSMUSG00000126227.1"; transcript_id "ENSMUST00000275194.1"; gene_type "lncRNA"; gene_name "ENSMUSG00000126227"; transcript_type "lncRNA"; transcript_name "ENSMUST00000275194"; level 2; tag "TAGENE";
chr2	HAVANA	exon	50976174	50976258	0	-	.	gene_id "ENSMUSG00000126227.1"; transcript_id "ENSMUST00000275191.1"; gene_type "lncRNA"; gene_name "ENSMUSG00000126227"; transcript_type "lncRNA"; transcript_name "ENSMUST00000275191"; exon_number 2; exon_id "ENSMUSE00001545426.1"; level 2; tag "basic"; tag "Ensembl_canonical"; tag "GENCODE_Primary"; tag "TAGENE";
chr2	HAVANA	exon	50976174	50976258	0	-	.	gene_id "ENSMUSG00000126227.1"; transcript_id "ENSMUST00000275192.1"; gene_type "lncRNA"; gene_name "ENSMUSG00000126227"; transcript_type "lncRNA"; transcript_name "ENSMUST00000275192"; exon_number 3; exon_id "ENSMUSE00001545426.1"; level 2; tag "basic"; tag "TAGENE";
chr2	ENSEMBL_gcm37	exon	50976174	50976258	0.0087017423177435	-	.	gene_id "ENSMUSG00000126227.1"; transcript_id "ENSMUSG00000126227.1_tx_11"; exon_id "chr2_50976174_50976258_-"; exonnum "3"; txlen "697";
chr2	ENSEMBL_gcm37	exon	50976174	50976258	0.0087017423177435	-	.	gene_id "ENSMUSG00000126227.1"; transcript_id "ENSMUSG00000126227.1_tx_12"; exon_id "chr2_50976174_50976258_-"; exonnum "3"; txlen "597";
chr2	ENSEMBL_gcm37	exon	50976174	50976258	0.00592534847126391	-	.	gene_id "ENSMUSG00000126227.1"; transcript_id "ENSMUSG00000126227.1_tx_14"; exon_id "chr2_50976174_50976258_-"; exonnum "3"; txlen "784";
chr2	ENSEMBL_gcm37	exon	50976174	50976258	0.0139984550328917	-	.	gene_id "ENSMUSG00000126227.1"; transcript_id "ENSMUSG00000126227.1_tx_5"; exon_id "chr2_50976174_50976258_-"; exonnum "2"; txlen "561";
chr2	ENSEMBL_gcm37	exon	50976174	50976258	0.0105934254302964	-	.	gene_id "ENSMUSG00000126227.1"; transcript_id "ENSMUSG00000126227.1_tx_6"; exon_id "chr2_50976174_50976258_-"; exonnum "3"; txlen "854";
chr2	ENSEMBL_gcm37	exon	50976174	50976258	0.0105934254302964	-	.	gene_id "ENSMUSG00000126227.1"; transcript_id "ENSMUSG00000126227.1_tx_8"; exon_id "chr2_50976174_50976258_-"; exonnum "3"; txlen "754";
chr2	ENSEMBL_gcm37	exon	50976174	50976258	0.00945841556276468	-	.	gene_id "ENSMUSG00000126227.1"; transcript_id "ENSMUSG00000126227.1_tx_9"; exon_id "chr2_50976174_50976258_-"; exonnum "2"; txlen "523";
chr2	HAVANA	exon	50976829	50977121	0	-	.	gene_id "ENSMUSG00000126227.1"; transcript_id "ENSMUST00000275192.1"; gene_type "lncRNA"; gene_name "ENSMUSG00000126227"; transcript_type "lncRNA"; transcript_name "ENSMUST00000275192"; exon_number 2; exon_id "ENSMUSE00001545424.1"; level 2; tag "basic"; tag "TAGENE";
chr2	HAVANA	exon	50976829	50977121	0	-	.	gene_id "ENSMUSG00000126227.1"; transcript_id "ENSMUST00000275194.1"; gene_type "lncRNA"; gene_name "ENSMUSG00000126227"; transcript_type "lncRNA"; transcript_name "ENSMUST00000275194"; exon_number 2; exon_id "ENSMUSE00001545424.1"; level 2; tag "TAGENE";
chr2	ENSEMBL_gcm37	exon	50976829	50977121	0.00592534847126391	-	.	gene_id "ENSMUSG00000126227.1"; transcript_id "ENSMUSG00000126227.1_tx_14"; exon_id "chr2_50976829_50977121_-"; exonnum "2"; txlen "784";
chr2	ENSEMBL_gcm37	exon	50976829	50977121	0.0105934254302964	-	.	gene_id "ENSMUSG00000126227.1"; transcript_id "ENSMUSG00000126227.1_tx_6"; exon_id "chr2_50976829_50977121_-"; exonnum "2"; txlen "854";
chr2	ENSEMBL_gcm37	exon	50976829	50977121	0.0105934254302964	-	.	gene_id "ENSMUSG00000126227.1"; transcript_id "ENSMUSG00000126227.1_tx_8"; exon_id "chr2_50976829_50977121_-"; exonnum "2"; txlen "754";
chr2	HAVANA	exon	50978145	50978197	0	-	.	gene_id "ENSMUSG00000126227.1"; transcript_id "ENSMUST00000275192.1"; gene_type "lncRNA"; gene_name "ENSMUSG00000126227"; transcript_type "lncRNA"; transcript_name "ENSMUST00000275192"; exon_number 1; exon_id "ENSMUSE00001545425.1"; level 2; tag "basic"; tag "TAGENE";
chr2	HAVANA	exon	50978145	50978257	0	-	.	gene_id "ENSMUSG00000126227.1"; transcript_id "ENSMUST00000275194.1"; gene_type "lncRNA"; gene_name "ENSMUSG00000126227"; transcript_type "lncRNA"; transcript_name "ENSMUST00000275194"; exon_number 1; exon_id "ENSMUSE00001545423.1"; level 2; tag "TAGENE";
chr2	ENSEMBL_gcm37	exon	50978145	50978257	0.00592534847126391	-	.	gene_id "ENSMUSG00000126227.1"; transcript_id "ENSMUSG00000126227.1_tx_14"; exon_id "chr2_50978145_50978257_-"; exonnum "1"; txlen "784";
chr2	ENSEMBL_gcm37	exon	50978145	50978257	0.0139984550328917	-	.	gene_id "ENSMUSG00000126227.1"; transcript_id "ENSMUSG00000126227.1_tx_5"; exon_id "chr2_50978145_50978257_-"; exonnum "1"; txlen "561";
chr2	ENSEMBL_gcm37	exon	50978145	50978257	0.0105934254302964	-	.	gene_id "ENSMUSG00000126227.1"; transcript_id "ENSMUSG00000126227.1_tx_6"; exon_id "chr2_50978145_50978257_-"; exonnum "1"; txlen "854";
chr2	ENSEMBL_gcm37	exon	50978145	50978257	0.0105934254302964	-	.	gene_id "ENSMUSG00000126227.1"; transcript_id "ENSMUSG00000126227.1_tx_8"; exon_id "chr2_50978145_50978257_-"; exonnum "1"; txlen "754";
chr2	HAVANA	exon	50978145	50978270	0	-	.	gene_id "ENSMUSG00000126227.1"; transcript_id "ENSMUST00000275191.1"; gene_type "lncRNA"; gene_name "ENSMUSG00000126227"; transcript_type "lncRNA"; transcript_name "ENSMUST00000275191"; exon_number 1; exon_id "ENSMUSE00001545422.1"; level 2; tag "basic"; tag "Ensembl_canonical"; tag "GENCODE_Primary"; tag "TAGENE";
chr2	HAVANA	exon	50978145	50978312	0	-	.	gene_id "ENSMUSG00000126227.1"; transcript_id "ENSMUST00000275193.1"; gene_type "lncRNA"; gene_name "ENSMUSG00000126227"; transcript_type "lncRNA"; transcript_name "ENSMUST00000275193"; exon_number 1; exon_id "ENSMUSE00001545420.1"; level 2; tag "TAGENE";
chr2	sragcm37_es	exon	50982550	50982845	0.0277983052585208	-	.	gene_id "ENSMUSG00000126227.1"; transcript_id "ENSMUSG00000126227.1_tx_1"; exon_id "chr2_50982550_50982845_-"; exonnum "4"; txlen "620";
chr2	sragcm37_es	exon	50982550	50982845	0.00454003947012704	-	.	gene_id "ENSMUSG00000126227.1"; transcript_id "ENSMUSG00000126227.1_tx_16"; exon_id "chr2_50982550_50982845_-"; exonnum "3"; txlen "545";
chr2	sragcm37_es	exon	50983057	50983493	0.00832340569523292	-	.	gene_id "ENSMUSG00000126227.1"; transcript_id "ENSMUSG00000126227.1_tx_13"; exon_id "chr2_50983057_50983493_-"; exonnum "3"; txlen "686";
chr2	sragcm37_es	exon	50983057	50983493	0.019016766534745	-	.	gene_id "ENSMUSG00000126227.1"; transcript_id "ENSMUSG00000126227.1_tx_3"; exon_id "chr2_50983057_50983493_-"; exonnum "4"; txlen "761";
chr2	sragcm37_mid	exon	50984497	50984571	0.0277983052585208	-	.	gene_id "ENSMUSG00000126227.1"; transcript_id "ENSMUSG00000126227.1_tx_1"; exon_id "chr2_50984497_50984571_-"; exonnum "3"; txlen "620";
chr2	sragcm37_mid	exon	50984497	50984571	0.019016766534745	-	.	gene_id "ENSMUSG00000126227.1"; transcript_id "ENSMUSG00000126227.1_tx_3"; exon_id "chr2_50984497_50984571_-"; exonnum "3"; txlen "761";
chr2	sragcm37_mid	exon	50986377	50986471	0.0277983052585208	-	.	gene_id "ENSMUSG00000126227.1"; transcript_id "ENSMUSG00000126227.1_tx_1"; exon_id "chr2_50986377_50986471_-"; exonnum "2"; txlen "620";
chr2	sragcm37_mid	exon	50986377	50986471	0.0087017423177435	-	.	gene_id "ENSMUSG00000126227.1"; transcript_id "ENSMUSG00000126227.1_tx_11"; exon_id "chr2_50986377_50986471_-"; exonnum "2"; txlen "697";
chr2	sragcm37_mid	exon	50986377	50986471	0.0087017423177435	-	.	gene_id "ENSMUSG00000126227.1"; transcript_id "ENSMUSG00000126227.1_tx_12"; exon_id "chr2_50986377_50986471_-"; exonnum "2"; txlen "597";
chr2	sragcm37_mid	exon	50986377	50986471	0.00832340569523292	-	.	gene_id "ENSMUSG00000126227.1"; transcript_id "ENSMUSG00000126227.1_tx_13"; exon_id "chr2_50986377_50986471_-"; exonnum "2"; txlen "686";
chr2	sragcm37_mid	exon	50986377	50986471	0.00454003947012704	-	.	gene_id "ENSMUSG00000126227.1"; transcript_id "ENSMUSG00000126227.1_tx_16"; exon_id "chr2_50986377_50986471_-"; exonnum "2"; txlen "545";
chr2	sragcm37_mid	exon	50986377	50986471	0.019016766534745	-	.	gene_id "ENSMUSG00000126227.1"; transcript_id "ENSMUSG00000126227.1_tx_3"; exon_id "chr2_50986377_50986471_-"; exonnum "2"; txlen "761";
chr2	sragcm37_ss	exon	50988012	50988165	0.0277983052585208	-	.	gene_id "ENSMUSG00000126227.1"; transcript_id "ENSMUSG00000126227.1_tx_1"; exon_id "chr2_50988012_50988165_-"; exonnum "1"; txlen "620";
chr2	sragcm37_ss	exon	50988012	50988165	0.0087017423177435	-	.	gene_id "ENSMUSG00000126227.1"; transcript_id "ENSMUSG00000126227.1_tx_11"; exon_id "chr2_50988012_50988165_-"; exonnum "1"; txlen "697";
chr2	sragcm37_ss	exon	50988012	50988165	0.0087017423177435	-	.	gene_id "ENSMUSG00000126227.1"; transcript_id "ENSMUSG00000126227.1_tx_12"; exon_id "chr2_50988012_50988165_-"; exonnum "1"; txlen "597";
chr2	sragcm37_ss	exon	50988012	50988165	0.00832340569523292	-	.	gene_id "ENSMUSG00000126227.1"; transcript_id "ENSMUSG00000126227.1_tx_13"; exon_id "chr2_50988012_50988165_-"; exonnum "1"; txlen "686";
chr2	sragcm37_ss	exon	50988012	50988165	0.00454003947012704	-	.	gene_id "ENSMUSG00000126227.1"; transcript_id "ENSMUSG00000126227.1_tx_16"; exon_id "chr2_50988012_50988165_-"; exonnum "1"; txlen "545";
chr2	sragcm37_ss	exon	50988012	50988165	0.019016766534745	-	.	gene_id "ENSMUSG00000126227.1"; transcript_id "ENSMUSG00000126227.1_tx_3"; exon_id "chr2_50988012_50988165_-"; exonnum "1"; txlen "761";
chr2	sragcm37_ss	exon	50993971	50994045	0.00945841556276468	-	.	gene_id "ENSMUSG00000126227.1"; transcript_id "ENSMUSG00000126227.1_tx_9"; exon_id "chr2_50993971_50994045_-"; exonnum "1"; txlen "523";
chr2	sragcm37_es	exon	51008030	51008423	0.0355636425159952	-	.	gene_id "sragcm37_gene_50553"; transcript_id "sragcm37_gene_50553_tx_1"; exon_id "chr2_51008030_51008423_-"; exonnum "3"; txlen "571";
chr2	sragcm37_es	exon	51008030	51008423	0.0181601578805082	-	.	gene_id "sragcm37_gene_50553"; transcript_id "sragcm37_gene_50553_tx_2"; exon_id "chr2_51008030_51008423_-"; exonnum "3"; txlen "685";
chr2	sragcm37_mid	exon	51008766	51008835	0.0355636425159952	-	.	gene_id "sragcm37_gene_50553"; transcript_id "sragcm37_gene_50553_tx_1"; exon_id "chr2_51008766_51008835_-"; exonnum "2"; txlen "571";
chr2	sragcm37_mid	exon	51008766	51008949	0.0181601578805082	-	.	gene_id "sragcm37_gene_50553"; transcript_id "sragcm37_gene_50553_tx_2"; exon_id "chr2_51008766_51008949_-"; exonnum "2"; txlen "685";
chr2	sragcm37_ss	exon	51009080	51009186	0.0355636425159952	-	.	gene_id "sragcm37_gene_50553"; transcript_id "sragcm37_gene_50553_tx_1"; exon_id "chr2_51009080_51009186_-"; exonnum "1"; txlen "571";
chr2	sragcm37_ss	exon	51009080	51009186	0.0181601578805082	-	.	gene_id "sragcm37_gene_50553"; transcript_id "sragcm37_gene_50553_tx_2"; exon_id "chr2_51009080_51009186_-"; exonnum "1"; txlen "685";
chr2	HAVANA	UTR	51020450	51022308	0	-	.	gene_id "ENSMUSG00000017144.9"; transcript_id "ENSMUST00000017288.9"; gene_type "protein_coding"; gene_name "Rnd3"; transcript_type "protein_coding"; transcript_name "Rnd3-201"; exon_number 5; exon_id "ENSMUSE00000403269.3"; level 2; protein_id "ENSMUSP00000017288.3"; transcript_support_level "1"; mgi_id "MGI:1921444"; tag "basic"; tag "Ensembl_canonical"; tag "GENCODE_Primary"; tag "appris_principal_1"; tag "CCDS"; ccdsid "CCDS16028.1"; havana_gene "OTTMUSG00000012429.1"; havana_transcript "OTTMUST00000029556.1";
chr2	HAVANA	exon	51020450	51022557	0	-	.	gene_id "ENSMUSG00000017144.9"; transcript_id "ENSMUST00000017288.9"; gene_type "protein_coding"; gene_name "Rnd3"; transcript_type "protein_coding"; transcript_name "Rnd3-201"; exon_number 5; exon_id "ENSMUSE00000403269.3"; level 2; protein_id "ENSMUSP00000017288.3"; transcript_support_level "1"; mgi_id "MGI:1921444"; tag "basic"; tag "Ensembl_canonical"; tag "GENCODE_Primary"; tag "appris_principal_1"; tag "CCDS"; ccdsid "CCDS16028.1"; havana_gene "OTTMUSG00000012429.1"; havana_transcript "OTTMUST00000029556.1";
chr2	HAVANA	gene	51020450	51039123	0	-	.	gene_id "ENSMUSG00000017144.9"; gene_type "protein_coding"; gene_name "Rnd3"; level 2; mgi_id "MGI:1921444"; havana_gene "OTTMUSG00000012429.1";
chr2	HAVANA	transcript	51020450	51039123	0	-	.	gene_id "ENSMUSG00000017144.9"; transcript_id "ENSMUST00000017288.9"; gene_type "protein_coding"; gene_name "Rnd3"; transcript_type "protein_coding"; transcript_name "Rnd3-201"; level 2; protein_id "ENSMUSP00000017288.3"; transcript_support_level "1"; mgi_id "MGI:1921444"; tag "basic"; tag "Ensembl_canonical"; tag "GENCODE_Primary"; tag "appris_principal_1"; tag "CCDS"; ccdsid "CCDS16028.1"; havana_gene "OTTMUSG00000012429.1"; havana_transcript "OTTMUST00000029556.1";
chr2	HAVANA	UTR	51021847	51023971	0	-	.	gene_id "ENSMUSG00000017144.9"; transcript_id "ENSMUST00000154545.2"; gene_type "protein_coding"; gene_name "Rnd3"; transcript_type "protein_coding"; transcript_name "Rnd3-203"; exon_number 4; exon_id "ENSMUSE00000782221.2"; level 2; protein_id "ENSMUSP00000128831.2"; transcript_support_level "1"; mgi_id "MGI:1921444"; tag "basic"; havana_gene "OTTMUSG00000012429.1"; havana_transcript "OTTMUST00000029557.1";
chr2	HAVANA	exon	51021847	51024229	0	-	.	gene_id "ENSMUSG00000017144.9"; transcript_id "ENSMUST00000154545.2"; gene_type "protein_coding"; gene_name "Rnd3"; transcript_type "protein_coding"; transcript_name "Rnd3-203"; exon_number 4; exon_id "ENSMUSE00000782221.2"; level 2; protein_id "ENSMUSP00000128831.2"; transcript_support_level "1"; mgi_id "MGI:1921444"; tag "basic"; havana_gene "OTTMUSG00000012429.1"; havana_transcript "OTTMUST00000029557.1";
chr2	HAVANA	transcript	51021847	51039122	0	-	.	gene_id "ENSMUSG00000017144.9"; transcript_id "ENSMUST00000154545.2"; gene_type "protein_coding"; gene_name "Rnd3"; transcript_type "protein_coding"; transcript_name "Rnd3-203"; level 2; protein_id "ENSMUSP00000128831.2"; transcript_support_level "1"; mgi_id "MGI:1921444"; tag "basic"; havana_gene "OTTMUSG00000012429.1"; havana_transcript "OTTMUST00000029557.1";
chr2	HAVANA	stop_codon	51022306	51022308	0	-	0	gene_id "ENSMUSG00000017144.9"; transcript_id "ENSMUST00000017288.9"; gene_type "protein_coding"; gene_name "Rnd3"; transcript_type "protein_coding"; transcript_name "Rnd3-201"; exon_number 5; exon_id "ENSMUSE00000403269.3"; level 2; protein_id "ENSMUSP00000017288.3"; transcript_support_level "1"; mgi_id "MGI:1921444"; tag "basic"; tag "Ensembl_canonical"; tag "GENCODE_Primary"; tag "appris_principal_1"; tag "CCDS"; ccdsid "CCDS16028.1"; havana_gene "OTTMUSG00000012429.1"; havana_transcript "OTTMUST00000029556.1";
chr2	HAVANA	CDS	51022309	51022557	0	-	0	gene_id "ENSMUSG00000017144.9"; transcript_id "ENSMUST00000017288.9"; gene_type "protein_coding"; gene_name "Rnd3"; transcript_type "protein_coding"; transcript_name "Rnd3-201"; exon_number 5; exon_id "ENSMUSE00000403269.3"; level 2; protein_id "ENSMUSP00000017288.3"; transcript_support_level "1"; mgi_id "MGI:1921444"; tag "basic"; tag "Ensembl_canonical"; tag "GENCODE_Primary"; tag "appris_principal_1"; tag "CCDS"; ccdsid "CCDS16028.1"; havana_gene "OTTMUSG00000012429.1"; havana_transcript "OTTMUST00000029556.1";
chr2	HAVANA	stop_codon	51023969	51023971	0	-	0	gene_id "ENSMUSG00000017144.9"; transcript_id "ENSMUST00000154545.2"; gene_type "protein_coding"; gene_name "Rnd3"; transcript_type "protein_coding"; transcript_name "Rnd3-203"; exon_number 4; exon_id "ENSMUSE00000782221.2"; level 2; protein_id "ENSMUSP00000128831.2"; transcript_support_level "1"; mgi_id "MGI:1921444"; tag "basic"; havana_gene "OTTMUSG00000012429.1"; havana_transcript "OTTMUST00000029557.1";
chr2	HAVANA	CDS	51023972	51024229	0	-	0	gene_id "ENSMUSG00000017144.9"; transcript_id "ENSMUST00000154545.2"; gene_type "protein_coding"; gene_name "Rnd3"; transcript_type "protein_coding"; transcript_name "Rnd3-203"; exon_number 4; exon_id "ENSMUSE00000782221.2"; level 2; protein_id "ENSMUSP00000128831.2"; transcript_support_level "1"; mgi_id "MGI:1921444"; tag "basic"; havana_gene "OTTMUSG00000012429.1"; havana_transcript "OTTMUST00000029557.1";
chr2	HAVANA	exon	51024095	51024229	0	-	.	gene_id "ENSMUSG00000017144.9"; transcript_id "ENSMUST00000017288.9"; gene_type "protein_coding"; gene_name "Rnd3"; transcript_type "protein_coding"; transcript_name "Rnd3-201"; exon_number 4; exon_id "ENSMUSE00000162519.2"; level 2; protein_id "ENSMUSP00000017288.3"; transcript_support_level "1"; mgi_id "MGI:1921444"; tag "basic"; tag "Ensembl_canonical"; tag "GENCODE_Primary"; tag "appris_principal_1"; tag "CCDS"; ccdsid "CCDS16028.1"; havana_gene "OTTMUSG00000012429.1"; havana_transcript "OTTMUST00000029556.1";
chr2	HAVANA	CDS	51024095	51024229	0	-	0	gene_id "ENSMUSG00000017144.9"; transcript_id "ENSMUST00000017288.9"; gene_type "protein_coding"; gene_name "Rnd3"; transcript_type "protein_coding"; transcript_name "Rnd3-201"; exon_number 4; exon_id "ENSMUSE00000162519.2"; level 2; protein_id "ENSMUSP00000017288.3"; transcript_support_level "1"; mgi_id "MGI:1921444"; tag "basic"; tag "Ensembl_canonical"; tag "GENCODE_Primary"; tag "appris_principal_1"; tag "CCDS"; ccdsid "CCDS16028.1"; havana_gene "OTTMUSG00000012429.1"; havana_transcript "OTTMUST00000029556.1";
chr2	HAVANA	exon	51027081	51027257	0	-	.	gene_id "ENSMUSG00000017144.9"; transcript_id "ENSMUST00000140864.2"; gene_type "protein_coding"; gene_name "Rnd3"; transcript_type "retained_intron"; transcript_name "Rnd3-202"; exon_number 3; exon_id "ENSMUSE00000783804.2"; level 2; transcript_support_level "2"; mgi_id "MGI:1921444"; havana_gene "OTTMUSG00000012429.1"; havana_transcript "OTTMUST00000029558.1";
chr2	HAVANA	transcript	51027081	51039106	0	-	.	gene_id "ENSMUSG00000017144.9"; transcript_id "ENSMUST00000140864.2"; gene_type "protein_coding"; gene_name "Rnd3"; transcript_type "retained_intron"; transcript_name "Rnd3-202"; level 2; transcript_support_level "2"; mgi_id "MGI:1921444"; havana_gene "OTTMUSG00000012429.1"; havana_transcript "OTTMUST00000029558.1";
chr2	HAVANA	exon	51027148	51027257	0	-	.	gene_id "ENSMUSG00000017144.9"; transcript_id "ENSMUST00000017288.9"; gene_type "protein_coding"; gene_name "Rnd3"; transcript_type "protein_coding"; transcript_name "Rnd3-201"; exon_number 3; exon_id "ENSMUSE00000567195.2"; level 2; protein_id "ENSMUSP00000017288.3"; transcript_support_level "1"; mgi_id "MGI:1921444"; tag "basic"; tag "Ensembl_canonical"; tag "GENCODE_Primary"; tag "appris_principal_1"; tag "CCDS"; ccdsid "CCDS16028.1"; havana_gene "OTTMUSG00000012429.1"; havana_transcript "OTTMUST00000029556.1";
chr2	HAVANA	CDS	51027148	51027257	0	-	2	gene_id "ENSMUSG00000017144.9"; transcript_id "ENSMUST00000017288.9"; gene_type "protein_coding"; gene_name "Rnd3"; transcript_type "protein_coding"; transcript_name "Rnd3-201"; exon_number 3; exon_id "ENSMUSE00000567195.2"; level 2; protein_id "ENSMUSP00000017288.3"; transcript_support_level "1"; mgi_id "MGI:1921444"; tag "basic"; tag "Ensembl_canonical"; tag "GENCODE_Primary"; tag "appris_principal_1"; tag "CCDS"; ccdsid "CCDS16028.1"; havana_gene "OTTMUSG00000012429.1"; havana_transcript "OTTMUST00000029556.1";
chr2	HAVANA	exon	51027148	51027257	0	-	.	gene_id "ENSMUSG00000017144.9"; transcript_id "ENSMUST00000154545.2"; gene_type "protein_coding"; gene_name "Rnd3"; transcript_type "protein_coding"; transcript_name "Rnd3-203"; exon_number 3; exon_id "ENSMUSE00000567195.2"; level 2; protein_id "ENSMUSP00000128831.2"; transcript_support_level "1"; mgi_id "MGI:1921444"; tag "basic"; havana_gene "OTTMUSG00000012429.1"; havana_transcript "OTTMUST00000029557.1";
chr2	HAVANA	CDS	51027148	51027257	0	-	2	gene_id "ENSMUSG00000017144.9"; transcript_id "ENSMUST00000154545.2"; gene_type "protein_coding"; gene_name "Rnd3"; transcript_type "protein_coding"; transcript_name "Rnd3-203"; exon_number 3; exon_id "ENSMUSE00000567195.2"; level 2; protein_id "ENSMUSP00000128831.2"; transcript_support_level "1"; mgi_id "MGI:1921444"; tag "basic"; havana_gene "OTTMUSG00000012429.1"; havana_transcript "OTTMUST00000029557.1";
chr2	HAVANA	exon	51038236	51038323	0	-	.	gene_id "ENSMUSG00000017144.9"; transcript_id "ENSMUST00000017288.9"; gene_type "protein_coding"; gene_name "Rnd3"; transcript_type "protein_coding"; transcript_name "Rnd3-201"; exon_number 2; exon_id "ENSMUSE00001283450.2"; level 2; protein_id "ENSMUSP00000017288.3"; transcript_support_level "1"; mgi_id "MGI:1921444"; tag "basic"; tag "Ensembl_canonical"; tag "GENCODE_Primary"; tag "appris_principal_1"; tag "CCDS"; ccdsid "CCDS16028.1"; havana_gene "OTTMUSG00000012429.1"; havana_transcript "OTTMUST00000029556.1";
chr2	HAVANA	CDS	51038236	51038323	0	-	0	gene_id "ENSMUSG00000017144.9"; transcript_id "ENSMUST00000017288.9"; gene_type "protein_coding"; gene_name "Rnd3"; transcript_type "protein_coding"; transcript_name "Rnd3-201"; exon_number 2; exon_id "ENSMUSE00001283450.2"; level 2; protein_id "ENSMUSP00000017288.3"; transcript_support_level "1"; mgi_id "MGI:1921444"; tag "basic"; tag "Ensembl_canonical"; tag "GENCODE_Primary"; tag "appris_principal_1"; tag "CCDS"; ccdsid "CCDS16028.1"; havana_gene "OTTMUSG00000012429.1"; havana_transcript "OTTMUST00000029556.1";
chr2	HAVANA	exon	51038236	51038323	0	-	.	gene_id "ENSMUSG00000017144.9"; transcript_id "ENSMUST00000154545.2"; gene_type "protein_coding"; gene_name "Rnd3"; transcript_type "protein_coding"; transcript_name "Rnd3-203"; exon_number 2; exon_id "ENSMUSE00001283450.2"; level 2; protein_id "ENSMUSP00000128831.2"; transcript_support_level "1"; mgi_id "MGI:1921444"; tag "basic"; havana_gene "OTTMUSG00000012429.1"; havana_transcript "OTTMUST00000029557.1";
chr2	HAVANA	CDS	51038236	51038323	0	-	0	gene_id "ENSMUSG00000017144.9"; transcript_id "ENSMUST00000154545.2"; gene_type "protein_coding"; gene_name "Rnd3"; transcript_type "protein_coding"; transcript_name "Rnd3-203"; exon_number 2; exon_id "ENSMUSE00001283450.2"; level 2; protein_id "ENSMUSP00000128831.2"; transcript_support_level "1"; mgi_id "MGI:1921444"; tag "basic"; havana_gene "OTTMUSG00000012429.1"; havana_transcript "OTTMUST00000029557.1";
chr2	HAVANA	exon	51038236	51038323	0	-	.	gene_id "ENSMUSG00000017144.9"; transcript_id "ENSMUST00000140864.2"; gene_type "protein_coding"; gene_name "Rnd3"; transcript_type "retained_intron"; transcript_name "Rnd3-202"; exon_number 2; exon_id "ENSMUSE00001283453.2"; level 2; transcript_support_level "2"; mgi_id "MGI:1921444"; havana_gene "OTTMUSG00000012429.1"; havana_transcript "OTTMUST00000029558.1";
chr2	HAVANA	CDS	51038737	51038886	0	-	0	gene_id "ENSMUSG00000017144.9"; transcript_id "ENSMUST00000017288.9"; gene_type "protein_coding"; gene_name "Rnd3"; transcript_type "protein_coding"; transcript_name "Rnd3-201"; exon_number 1; exon_id "ENSMUSE00000346572.3"; level 2; protein_id "ENSMUSP00000017288.3"; transcript_support_level "1"; mgi_id "MGI:1921444"; tag "basic"; tag "Ensembl_canonical"; tag "GENCODE_Primary"; tag "appris_principal_1"; tag "CCDS"; ccdsid "CCDS16028.1"; havana_gene "OTTMUSG00000012429.1"; havana_transcript "OTTMUST00000029556.1";
chr2	HAVANA	CDS	51038737	51038886	0	-	0	gene_id "ENSMUSG00000017144.9"; transcript_id "ENSMUST00000154545.2"; gene_type "protein_coding"; gene_name "Rnd3"; transcript_type "protein_coding"; transcript_name "Rnd3-203"; exon_number 1; exon_id "ENSMUSE00000794271.2"; level 2; protein_id "ENSMUSP00000128831.2"; transcript_support_level "1"; mgi_id "MGI:1921444"; tag "basic"; havana_gene "OTTMUSG00000012429.1"; havana_transcript "OTTMUST00000029557.1";
chr2	HAVANA	exon	51038737	51039106	0	-	.	gene_id "ENSMUSG00000017144.9"; transcript_id "ENSMUST00000140864.2"; gene_type "protein_coding"; gene_name "Rnd3"; transcript_type "retained_intron"; transcript_name "Rnd3-202"; exon_number 1; exon_id "ENSMUSE00000776246.2"; level 2; transcript_support_level "2"; mgi_id "MGI:1921444"; havana_gene "OTTMUSG00000012429.1"; havana_transcript "OTTMUST00000029558.1";
chr2	HAVANA	exon	51038737	51039122	0	-	.	gene_id "ENSMUSG00000017144.9"; transcript_id "ENSMUST00000154545.2"; gene_type "protein_coding"; gene_name "Rnd3"; transcript_type "protein_coding"; transcript_name "Rnd3-203"; exon_number 1; exon_id "ENSMUSE00000794271.2"; level 2; protein_id "ENSMUSP00000128831.2"; transcript_support_level "1"; mgi_id "MGI:1921444"; tag "basic"; havana_gene "OTTMUSG00000012429.1"; havana_transcript "OTTMUST00000029557.1";
chr2	HAVANA	exon	51038737	51039123	0	-	.	gene_id "ENSMUSG00000017144.9"; transcript_id "ENSMUST00000017288.9"; gene_type "protein_coding"; gene_name "Rnd3"; transcript_type "protein_coding"; transcript_name "Rnd3-201"; exon_number 1; exon_id "ENSMUSE00000346572.3"; level 2; protein_id "ENSMUSP00000017288.3"; transcript_support_level "1"; mgi_id "MGI:1921444"; tag "basic"; tag "Ensembl_canonical"; tag "GENCODE_Primary"; tag "appris_principal_1"; tag "CCDS"; ccdsid "CCDS16028.1"; havana_gene "OTTMUSG00000012429.1"; havana_transcript "OTTMUST00000029556.1";
chr2	HAVANA	start_codon	51038884	51038886	0	-	0	gene_id "ENSMUSG00000017144.9"; transcript_id "ENSMUST00000017288.9"; gene_type "protein_coding"; gene_name "Rnd3"; transcript_type "protein_coding"; transcript_name "Rnd3-201"; exon_number 1; exon_id "ENSMUSE00000346572.3"; level 2; protein_id "ENSMUSP00000017288.3"; transcript_support_level "1"; mgi_id "MGI:1921444"; tag "basic"; tag "Ensembl_canonical"; tag "GENCODE_Primary"; tag "appris_principal_1"; tag "CCDS"; ccdsid "CCDS16028.1"; havana_gene "OTTMUSG00000012429.1"; havana_transcript "OTTMUST00000029556.1";
chr2	HAVANA	start_codon	51038884	51038886	0	-	0	gene_id "ENSMUSG00000017144.9"; transcript_id "ENSMUST00000154545.2"; gene_type "protein_coding"; gene_name "Rnd3"; transcript_type "protein_coding"; transcript_name "Rnd3-203"; exon_number 1; exon_id "ENSMUSE00000794271.2"; level 2; protein_id "ENSMUSP00000128831.2"; transcript_support_level "1"; mgi_id "MGI:1921444"; tag "basic"; havana_gene "OTTMUSG00000012429.1"; havana_transcript "OTTMUST00000029557.1";
chr2	HAVANA	UTR	51038887	51039122	0	-	.	gene_id "ENSMUSG00000017144.9"; transcript_id "ENSMUST00000154545.2"; gene_type "protein_coding"; gene_name "Rnd3"; transcript_type "protein_coding"; transcript_name "Rnd3-203"; exon_number 1; exon_id "ENSMUSE00000794271.2"; level 2; protein_id "ENSMUSP00000128831.2"; transcript_support_level "1"; mgi_id "MGI:1921444"; tag "basic"; havana_gene "OTTMUSG00000012429.1"; havana_transcript "OTTMUST00000029557.1";
chr2	HAVANA	UTR	51038887	51039123	0	-	.	gene_id "ENSMUSG00000017144.9"; transcript_id "ENSMUST00000017288.9"; gene_type "protein_coding"; gene_name "Rnd3"; transcript_type "protein_coding"; transcript_name "Rnd3-201"; exon_number 1; exon_id "ENSMUSE00000346572.3"; level 2; protein_id "ENSMUSP00000017288.3"; transcript_support_level "1"; mgi_id "MGI:1921444"; tag "basic"; tag "Ensembl_canonical"; tag "GENCODE_Primary"; tag "appris_principal_1"; tag "CCDS"; ccdsid "CCDS16028.1"; havana_gene "OTTMUSG00000012429.1"; havana_transcript "OTTMUST00000029556.1";
chr2	sragcm37_es	exon	51049111	51049806	0.0294868649076835	-	.	gene_id "sragcm37_gene_37767"; transcript_id "sragcm37_gene_37767_tx_1"; exon_id "chr2_51049111_51049806_-"; exonnum "3"; txlen "943";
chr2	sragcm37_es	exon	51049111	51049806	0.0073650226233863	-	.	gene_id "sragcm37_gene_37767"; transcript_id "sragcm37_gene_37767_tx_14"; exon_id "chr2_51049111_51049806_-"; exonnum "2"; txlen "867";
chr2	sragcm37_es	exon	51049111	51049806	0.00605338596016939	-	.	gene_id "sragcm37_gene_37767"; transcript_id "sragcm37_gene_37767_tx_16"; exon_id "chr2_51049111_51049806_-"; exonnum "3"; txlen "978";
chr2	sragcm37_es	exon	51049111	51049806	0.00431751795864631	-	.	gene_id "sragcm37_gene_37767"; transcript_id "sragcm37_gene_37767_tx_17"; exon_id "chr2_51049111_51049806_-"; exonnum "4"; txlen "1059";
chr2	sragcm37_es	exon	51049111	51049806	0.00431751795864631	-	.	gene_id "sragcm37_gene_37767"; transcript_id "sragcm37_gene_37767_tx_18"; exon_id "chr2_51049111_51049806_-"; exonnum "3"; txlen "948";
chr2	sragcm37_es	exon	51049111	51049806	0.00417824318578675	-	.	gene_id "sragcm37_gene_37767"; transcript_id "sragcm37_gene_37767_tx_20"; exon_id "chr2_51049111_51049806_-"; exonnum "3"; txlen "917";
chr2	sragcm37_es	exon	51049111	51049806	0.0146238511502536	-	.	gene_id "sragcm37_gene_37767"; transcript_id "sragcm37_gene_37767_tx_6"; exon_id "chr2_51049111_51049806_-"; exonnum "4"; txlen "1015";
chr2	sragcm37_es	exon	51049111	51049806	0.0146238511502536	-	.	gene_id "sragcm37_gene_37767"; transcript_id "sragcm37_gene_37767_tx_7"; exon_id "chr2_51049111_51049806_-"; exonnum "3"; txlen "904";
chr2	sragcm37_es	exon	51049111	51049806	0.0111419818287647	-	.	gene_id "sragcm37_gene_37767"; transcript_id "sragcm37_gene_37767_tx_8"; exon_id "chr2_51049111_51049806_-"; exonnum "4"; txlen "1172";
chr2	sragcm37_es	exon	51049111	51049806	0.0111419818287647	-	.	gene_id "sragcm37_gene_37767"; transcript_id "sragcm37_gene_37767_tx_9"; exon_id "chr2_51049111_51049806_-"; exonnum "3"; txlen "1061";
chr2	sragcm37_es	exon	51054915	51055036	0.00960995932730953	-	.	gene_id "sragcm37_gene_37767"; transcript_id "sragcm37_gene_37767_tx_12"; exon_id "chr2_51054915_51055036_-"; exonnum "4"; txlen "598";
chr2	sragcm37_mid	exon	51061524	51061634	0.0294868649076835	-	.	gene_id "sragcm37_gene_37767"; transcript_id "sragcm37_gene_37767_tx_1"; exon_id "chr2_51061524_51061634_-"; exonnum "2"; txlen "943";
chr2	sragcm37_mid	exon	51061524	51061634	0.00960995932730953	-	.	gene_id "sragcm37_gene_37767"; transcript_id "sragcm37_gene_37767_tx_12"; exon_id "chr2_51061524_51061634_-"; exonnum "3"; txlen "598";
chr2	sragcm37_mid	exon	51061524	51061634	0.00605338596016939	-	.	gene_id "sragcm37_gene_37767"; transcript_id "sragcm37_gene_37767_tx_16"; exon_id "chr2_51061524_51061634_-"; exonnum "2"; txlen "978";
chr2	sragcm37_mid	exon	51061524	51061634	0.00431751795864631	-	.	gene_id "sragcm37_gene_37767"; transcript_id "sragcm37_gene_37767_tx_17"; exon_id "chr2_51061524_51061634_-"; exonnum "3"; txlen "1059";
chr2	sragcm37_mid	exon	51061524	51061634	0.00417824318578675	-	.	gene_id "sragcm37_gene_37767"; transcript_id "sragcm37_gene_37767_tx_20"; exon_id "chr2_51061524_51061634_-"; exonnum "2"; txlen "917";
chr2	sragcm37_mid	exon	51061524	51061634	0.0146238511502536	-	.	gene_id "sragcm37_gene_37767"; transcript_id "sragcm37_gene_37767_tx_6"; exon_id "chr2_51061524_51061634_-"; exonnum "3"; txlen "1015";
chr2	sragcm37_mid	exon	51061524	51061634	0.0111419818287647	-	.	gene_id "sragcm37_gene_37767"; transcript_id "sragcm37_gene_37767_tx_8"; exon_id "chr2_51061524_51061634_-"; exonnum "3"; txlen "1172";
chr2	sragcm37_ss	exon	51063325	51063495	0.0073650226233863	-	.	gene_id "sragcm37_gene_37767"; transcript_id "sragcm37_gene_37767_tx_14"; exon_id "chr2_51063325_51063495_-"; exonnum "1"; txlen "867";
chr2	sragcm37_ss	exon	51063325	51063495	0.00605338596016939	-	.	gene_id "sragcm37_gene_37767"; transcript_id "sragcm37_gene_37767_tx_16"; exon_id "chr2_51063325_51063495_-"; exonnum "1"; txlen "978";
chr2	sragcm37_es	exon	51075267	51075388	0.01015265375382	-	.	gene_id "sragcm37_gene_37767"; transcript_id "sragcm37_gene_37767_tx_10"; exon_id "chr2_51075267_51075388_-"; exonnum "4"; txlen "637";
chr2	sragcm37_es	exon	51075267	51075388	0.00681005920519057	-	.	gene_id "sragcm37_gene_37767"; transcript_id "sragcm37_gene_37767_tx_15"; exon_id "chr2_51075267_51075388_-"; exonnum "4"; txlen "730";
chr2	sragcm37_es	exon	51075267	51075388	0.0261464060322966	-	.	gene_id "sragcm37_gene_37767"; transcript_id "sragcm37_gene_37767_tx_4"; exon_id "chr2_51075267_51075388_-"; exonnum "3"; txlen "580";
chr2	sragcm37_mid	exon	51076771	51076920	0.01015265375382	-	.	gene_id "sragcm37_gene_37767"; transcript_id "sragcm37_gene_37767_tx_10"; exon_id "chr2_51076771_51076920_-"; exonnum "3"; txlen "637";
chr2	sragcm37_mid	exon	51076771	51076920	0.00681005920519057	-	.	gene_id "sragcm37_gene_37767"; transcript_id "sragcm37_gene_37767_tx_15"; exon_id "chr2_51076771_51076920_-"; exonnum "3"; txlen "730";
chr2	sragcm37_ss	exon	51103167	51103302	0.0294868649076835	-	.	gene_id "sragcm37_gene_37767"; transcript_id "sragcm37_gene_37767_tx_1"; exon_id "chr2_51103167_51103302_-"; exonnum "1"; txlen "943";
chr2	sragcm37_ss	exon	51106512	51106621	0.00417824318578675	-	.	gene_id "sragcm37_gene_37767"; transcript_id "sragcm37_gene_37767_tx_20"; exon_id "chr2_51106512_51106621_-"; exonnum "1"; txlen "917";
chr2	sragcm37_mid	exon	51107119	51107285	0.01015265375382	-	.	gene_id "sragcm37_gene_37767"; transcript_id "sragcm37_gene_37767_tx_10"; exon_id "chr2_51107119_51107285_-"; exonnum "2"; txlen "637";
chr2	sragcm37_mid	exon	51107119	51107285	0.00960995932730953	-	.	gene_id "sragcm37_gene_37767"; transcript_id "sragcm37_gene_37767_tx_12"; exon_id "chr2_51107119_51107285_-"; exonnum "2"; txlen "598";
chr2	sragcm37_mid	exon	51107119	51107285	0.00681005920519057	-	.	gene_id "sragcm37_gene_37767"; transcript_id "sragcm37_gene_37767_tx_15"; exon_id "chr2_51107119_51107285_-"; exonnum "2"; txlen "730";
chr2	sragcm37_mid	exon	51107119	51107285	0.00431751795864631	-	.	gene_id "sragcm37_gene_37767"; transcript_id "sragcm37_gene_37767_tx_17"; exon_id "chr2_51107119_51107285_-"; exonnum "2"; txlen "1059";
chr2	sragcm37_mid	exon	51107119	51107285	0.00431751795864631	-	.	gene_id "sragcm37_gene_37767"; transcript_id "sragcm37_gene_37767_tx_18"; exon_id "chr2_51107119_51107285_-"; exonnum "2"; txlen "948";
chr2	sragcm37_mid	exon	51107119	51107285	0.0261464060322966	-	.	gene_id "sragcm37_gene_37767"; transcript_id "sragcm37_gene_37767_tx_4"; exon_id "chr2_51107119_51107285_-"; exonnum "2"; txlen "580";
chr2	sragcm37_mid	exon	51107119	51107285	0.0146238511502536	-	.	gene_id "sragcm37_gene_37767"; transcript_id "sragcm37_gene_37767_tx_6"; exon_id "chr2_51107119_51107285_-"; exonnum "2"; txlen "1015";
chr2	sragcm37_mid	exon	51107119	51107285	0.0146238511502536	-	.	gene_id "sragcm37_gene_37767"; transcript_id "sragcm37_gene_37767_tx_7"; exon_id "chr2_51107119_51107285_-"; exonnum "2"; txlen "904";
chr2	sragcm37_mid	exon	51107119	51107285	0.0111419818287647	-	.	gene_id "sragcm37_gene_37767"; transcript_id "sragcm37_gene_37767_tx_8"; exon_id "chr2_51107119_51107285_-"; exonnum "2"; txlen "1172";
chr2	sragcm37_mid	exon	51107119	51107285	0.0111419818287647	-	.	gene_id "sragcm37_gene_37767"; transcript_id "sragcm37_gene_37767_tx_9"; exon_id "chr2_51107119_51107285_-"; exonnum "2"; txlen "1061";
chr2	sragcm37_ss	exon	51107534	51107574	0.0146238511502536	-	.	gene_id "sragcm37_gene_37767"; transcript_id "sragcm37_gene_37767_tx_6"; exon_id "chr2_51107534_51107574_-"; exonnum "1"; txlen "1015";
chr2	sragcm37_ss	exon	51107534	51107574	0.0146238511502536	-	.	gene_id "sragcm37_gene_37767"; transcript_id "sragcm37_gene_37767_tx_7"; exon_id "chr2_51107534_51107574_-"; exonnum "1"; txlen "904";
chr2	sragcm37_ss	exon	51107651	51107735	0.00431751795864631	-	.	gene_id "sragcm37_gene_37767"; transcript_id "sragcm37_gene_37767_tx_17"; exon_id "chr2_51107651_51107735_-"; exonnum "1"; txlen "1059";
chr2	sragcm37_ss	exon	51107651	51107735	0.00431751795864631	-	.	gene_id "sragcm37_gene_37767"; transcript_id "sragcm37_gene_37767_tx_18"; exon_id "chr2_51107651_51107735_-"; exonnum "1"; txlen "948";
chr2	sragcm37_ss	exon	51110033	51110230	0.01015265375382	-	.	gene_id "sragcm37_gene_37767"; transcript_id "sragcm37_gene_37767_tx_10"; exon_id "chr2_51110033_51110230_-"; exonnum "1"; txlen "637";
chr2	sragcm37_ss	exon	51110033	51110230	0.00960995932730953	-	.	gene_id "sragcm37_gene_37767"; transcript_id "sragcm37_gene_37767_tx_12"; exon_id "chr2_51110033_51110230_-"; exonnum "1"; txlen "598";
chr2	sragcm37_ss	exon	51110033	51110230	0.0111419818287647	-	.	gene_id "sragcm37_gene_37767"; transcript_id "sragcm37_gene_37767_tx_8"; exon_id "chr2_51110033_51110230_-"; exonnum "1"; txlen "1172";
chr2	sragcm37_ss	exon	51110033	51110230	0.0111419818287647	-	.	gene_id "sragcm37_gene_37767"; transcript_id "sragcm37_gene_37767_tx_9"; exon_id "chr2_51110033_51110230_-"; exonnum "1"; txlen "1061";
chr2	sragcm37_ss	exon	51110288	51110578	0.00681005920519057	-	.	gene_id "sragcm37_gene_37767"; transcript_id "sragcm37_gene_37767_tx_15"; exon_id "chr2_51110288_51110578_-"; exonnum "1"; txlen "730";
chr2	sragcm37_ss	exon	51110288	51110578	0.0261464060322966	-	.	gene_id "sragcm37_gene_37767"; transcript_id "sragcm37_gene_37767_tx_4"; exon_id "chr2_51110288_51110578_-"; exonnum "1"; txlen "580";
chr2	sragcm37_es	exon	51161016	51161422	0.299144065811764	-	.	gene_id "sragcm37_gene_47700"; transcript_id "sragcm37_gene_47700_tx_1"; exon_id "chr2_51161016_51161422_-"; exonnum "3"; txlen "652";
chr2	sragcm37_mid	exon	51162428	51162528	0.299144065811764	-	.	gene_id "sragcm37_gene_47700"; transcript_id "sragcm37_gene_47700_tx_1"; exon_id "chr2_51162428_51162528_-"; exonnum "2"; txlen "652";
chr2	sragcm37_ss	exon	51162941	51163084	0.299144065811764	-	.	gene_id "sragcm37_gene_47700"; transcript_id "sragcm37_gene_47700_tx_1"; exon_id "chr2_51162941_51163084_-"; exonnum "1"; txlen "652";
chr2	sragcm37_es	exon	51239540	51239945	0.0367463375356544	-	.	gene_id "sragcm37_gene_64144"; transcript_id "sragcm37_gene_64144_tx_1"; exon_id "chr2_51239540_51239945_-"; exonnum "2"; txlen "538";
chr2	sragcm37_ss	exon	51251176	51251307	0.0367463375356544	-	.	gene_id "sragcm37_gene_64144"; transcript_id "sragcm37_gene_64144_tx_1"; exon_id "chr2_51251176_51251307_-"; exonnum "1"; txlen "538";
chr2	HAVANA	exon	51253037	51253902	0	-	.	gene_id "ENSMUSG00000086007.3"; transcript_id "ENSMUST00000251310.1"; gene_type "lncRNA"; gene_name "1700057H21Rik"; transcript_type "lncRNA"; transcript_name "1700057H21Rik-205"; exon_number 3; exon_id "ENSMUSE00001499462.1"; level 2; mgi_id "MGI:1920625"; tag "TAGENE"; havana_gene "OTTMUSG00000012373.1";
chr2	HAVANA	transcript	51253037	51370497	0	-	.	gene_id "ENSMUSG00000086007.3"; transcript_id "ENSMUST00000251310.1"; gene_type "lncRNA"; gene_name "1700057H21Rik"; transcript_type "lncRNA"; transcript_name "1700057H21Rik-205"; level 2; mgi_id "MGI:1920625"; tag "TAGENE"; havana_gene "OTTMUSG00000012373.1";
chr2	HAVANA	gene	51253037	51416699	0	-	.	gene_id "ENSMUSG00000086007.3"; gene_type "lncRNA"; gene_name "1700057H21Rik"; level 2; mgi_id "MGI:1920625"; tag "ncRNA_host"; havana_gene "OTTMUSG00000012373.1";
chr2	HAVANA	exon	51253553	51253902	0	-	.	gene_id "ENSMUSG00000086007.3"; transcript_id "ENSMUST00000251316.1"; gene_type "lncRNA"; gene_name "1700057H21Rik"; transcript_type "lncRNA"; transcript_name "1700057H21Rik-211"; exon_number 2; exon_id "ENSMUSE00001499469.1"; level 2; mgi_id "MGI:1920625"; tag "TAGENE"; havana_gene "OTTMUSG00000012373.1";
chr2	HAVANA	transcript	51253553	51327933	0	-	.	gene_id "ENSMUSG00000086007.3"; transcript_id "ENSMUST00000251316.1"; gene_type "lncRNA"; gene_name "1700057H21Rik"; transcript_type "lncRNA"; transcript_name "1700057H21Rik-211"; level 2; mgi_id "MGI:1920625"; tag "TAGENE"; havana_gene "OTTMUSG00000012373.1";
chr2	HAVANA	exon	51253566	51253902	0	-	.	gene_id "ENSMUSG00000086007.3"; transcript_id "ENSMUST00000251338.1"; gene_type "lncRNA"; gene_name "1700057H21Rik"; transcript_type "lncRNA"; transcript_name "1700057H21Rik-233"; exon_number 2; exon_id "ENSMUSE00001499452.1"; level 2; mgi_id "MGI:1920625"; tag "TAGENE"; havana_gene "OTTMUSG00000012373.1";
chr2	HAVANA	transcript	51253566	51255536	0	-	.	gene_id "ENSMUSG00000086007.3"; transcript_id "ENSMUST00000251338.1"; gene_type "lncRNA"; gene_name "1700057H21Rik"; transcript_type "lncRNA"; transcript_name "1700057H21Rik-233"; level 2; mgi_id "MGI:1920625"; tag "TAGENE"; havana_gene "OTTMUSG00000012373.1";
chr2	HAVANA	exon	51253571	51253902	0	-	.	gene_id "ENSMUSG00000086007.3"; transcript_id "ENSMUST00000251339.1"; gene_type "lncRNA"; gene_name "1700057H21Rik"; transcript_type "lncRNA"; transcript_name "1700057H21Rik-234"; exon_number 2; exon_id "ENSMUSE00001499495.1"; level 2; mgi_id "MGI:1920625"; tag "TAGENE"; havana_gene "OTTMUSG00000012373.1";
chr2	HAVANA	exon	51253571	51253902	0	-	.	gene_id "ENSMUSG00000086007.3"; transcript_id "ENSMUST00000142804.3"; gene_type "lncRNA"; gene_name "1700057H21Rik"; transcript_type "lncRNA"; transcript_name "1700057H21Rik-201"; exon_number 3; exon_id "ENSMUSE00001499495.1"; level 1; transcript_support_level "3"; mgi_id "MGI:1920625"; tag "TAGENE"; tag "exp_conf"; havana_gene "OTTMUSG00000012373.1"; havana_transcript "OTTMUST00000029554.1";
chr2	HAVANA	exon	51253571	51253902	0	-	.	gene_id "ENSMUSG00000086007.3"; transcript_id "ENSMUST00000251337.1"; gene_type "lncRNA"; gene_name "1700057H21Rik"; transcript_type "lncRNA"; transcript_name "1700057H21Rik-232"; exon_number 3; exon_id "ENSMUSE00001499495.1"; level 2; mgi_id "MGI:1920625"; tag "TAGENE"; havana_gene "OTTMUSG00000012373.1";
chr2	HAVANA	exon	51253571	51253902	0	-	.	gene_id "ENSMUSG00000086007.3"; transcript_id "ENSMUST00000251334.1"; gene_type "lncRNA"; gene_name "1700057H21Rik"; transcript_type "lncRNA"; transcript_name "1700057H21Rik-229"; exon_number 3; exon_id "ENSMUSE00001499495.1"; level 2; mgi_id "MGI:1920625"; tag "TAGENE"; havana_gene "OTTMUSG00000012373.1";
chr2	HAVANA	exon	51253571	51253902	0	-	.	gene_id "ENSMUSG00000086007.3"; transcript_id "ENSMUST00000251319.1"; gene_type "lncRNA"; gene_name "1700057H21Rik"; transcript_type "lncRNA"; transcript_name "1700057H21Rik-214"; exon_number 4; exon_id "ENSMUSE00001499495.1"; level 2; mgi_id "MGI:1920625"; tag "TAGENE"; havana_gene "OTTMUSG00000012373.1";
chr2	HAVANA	exon	51253571	51253902	0	-	.	gene_id "ENSMUSG00000086007.3"; transcript_id "ENSMUST00000251317.1"; gene_type "lncRNA"; gene_name "1700057H21Rik"; transcript_type "lncRNA"; transcript_name "1700057H21Rik-212"; exon_number 4; exon_id "ENSMUSE00001499495.1"; level 2; mgi_id "MGI:1920625"; tag "TAGENE"; havana_gene "OTTMUSG00000012373.1";
chr2	HAVANA	exon	51253571	51253902	0	-	.	gene_id "ENSMUSG00000086007.3"; transcript_id "ENSMUST00000251318.1"; gene_type "lncRNA"; gene_name "1700057H21Rik"; transcript_type "lncRNA"; transcript_name "1700057H21Rik-213"; exon_number 5; exon_id "ENSMUSE00001499495.1"; level 2; mgi_id "MGI:1920625"; tag "TAGENE"; havana_gene "OTTMUSG00000012373.1";
chr2	HAVANA	exon	51253571	51253902	0	-	.	gene_id "ENSMUSG00000086007.3"; transcript_id "ENSMUST00000251315.1"; gene_type "lncRNA"; gene_name "1700057H21Rik"; transcript_type "lncRNA"; transcript_name "1700057H21Rik-210"; exon_number 3; exon_id "ENSMUSE00001499495.1"; level 2; mgi_id "MGI:1920625"; tag "TAGENE"; havana_gene "OTTMUSG00000012373.1";
chr2	HAVANA	exon	51253571	51253902	0	-	.	gene_id "ENSMUSG00000086007.3"; transcript_id "ENSMUST00000251312.1"; gene_type "lncRNA"; gene_name "1700057H21Rik"; transcript_type "lncRNA"; transcript_name "1700057H21Rik-207"; exon_number 6; exon_id "ENSMUSE00001499495.1"; level 2; mgi_id "MGI:1920625"; tag "TAGENE"; havana_gene "OTTMUSG00000012373.1";
chr2	HAVANA	exon	51253571	51253902	0	-	.	gene_id "ENSMUSG00000086007.3"; transcript_id "ENSMUST00000251309.1"; gene_type "lncRNA"; gene_name "1700057H21Rik"; transcript_type "lncRNA"; transcript_name "1700057H21Rik-204"; exon_number 3; exon_id "ENSMUSE00001499495.1"; level 2; mgi_id "MGI:1920625"; tag "Ensembl_canonical"; tag "GENCODE_Primary"; tag "TAGENE"; havana_gene "OTTMUSG00000012373.1";
chr2	ENSEMBL_gcm37	exon	51253571	51253902	0.0166233665213543	-	.	gene_id "ENSMUSG00000086007.3"; transcript_id "ENSMUSG00000086007.3_tx_100"; exon_id "chr2_51253571_51253902_-"; exonnum "7"; txlen "1415";
chr2	ENSEMBL_gcm37	exon	51253571	51253902	0.0105301636637096	-	.	gene_id "ENSMUSG00000086007.3"; transcript_id "ENSMUSG00000086007.3_tx_106"; exon_id "chr2_51253571_51253902_-"; exonnum "9"; txlen "1753";
chr2	ENSEMBL_gcm37	exon	51253571	51253902	0.00799604971913246	-	.	gene_id "ENSMUSG00000086007.3"; transcript_id "ENSMUSG00000086007.3_tx_107"; exon_id "chr2_51253571_51253902_-"; exonnum "9"; txlen "1677";
chr2	ENSEMBL_gcm37	exon	51253571	51253902	0.0770919112393981	-	.	gene_id "ENSMUSG00000086007.3"; transcript_id "ENSMUSG00000086007.3_tx_31"; exon_id "chr2_51253571_51253902_-"; exonnum "6"; txlen "936";
chr2	ENSEMBL_gcm37	exon	51253571	51253902	0.0770919112393981	-	.	gene_id "ENSMUSG00000086007.3"; transcript_id "ENSMUSG00000086007.3_tx_32"; exon_id "chr2_51253571_51253902_-"; exonnum "6"; txlen "1060";
chr2	ENSEMBL_gcm37	exon	51253571	51253902	0.0770919112393981	-	.	gene_id "ENSMUSG00000086007.3"; transcript_id "ENSMUSG00000086007.3_tx_33"; exon_id "chr2_51253571_51253902_-"; exonnum "6"; txlen "879";
chr2	ENSEMBL_gcm37	exon	51253571	51253902	0.0770919112393981	-	.	gene_id "ENSMUSG00000086007.3"; transcript_id "ENSMUSG00000086007.3_tx_34"; exon_id "chr2_51253571_51253902_-"; exonnum "5"; txlen "818";
chr2	ENSEMBL_gcm37	exon	51253571	51253902	0.0770919112393981	-	.	gene_id "ENSMUSG00000086007.3"; transcript_id "ENSMUSG00000086007.3_tx_35"; exon_id "chr2_51253571_51253902_-"; exonnum "5"; txlen "761";
chr2	ENSEMBL_gcm37	exon	51253571	51253902	0.0770919112393981	-	.	gene_id "ENSMUSG00000086007.3"; transcript_id "ENSMUSG00000086007.3_tx_36"; exon_id "chr2_51253571_51253902_-"; exonnum "6"; txlen "1003";
chr2	ENSEMBL_gcm37	exon	51253571	51253902	0.0729136680536114	-	.	gene_id "ENSMUSG00000086007.3"; transcript_id "ENSMUSG00000086007.3_tx_37"; exon_id "chr2_51253571_51253902_-"; exonnum "7"; txlen "1503";
chr2	ENSEMBL_gcm37	exon	51253571	51253902	0.0729136680536114	-	.	gene_id "ENSMUSG00000086007.3"; transcript_id "ENSMUSG00000086007.3_tx_38"; exon_id "chr2_51253571_51253902_-"; exonnum "6"; txlen "1328";
chr2	ENSEMBL_gcm37	exon	51253571	51253902	0.0415331020558546	-	.	gene_id "ENSMUSG00000086007.3"; transcript_id "ENSMUSG00000086007.3_tx_59"; exon_id "chr2_51253571_51253902_-"; exonnum "7"; txlen "1500";
chr2	ENSEMBL_gcm37	exon	51253571	51253902	0.0415331020558546	-	.	gene_id "ENSMUSG00000086007.3"; transcript_id "ENSMUSG00000086007.3_tx_60"; exon_id "chr2_51253571_51253902_-"; exonnum "7"; txlen "1624";
chr2	ENSEMBL_gcm37	exon	51253571	51253902	0.0415331020558546	-	.	gene_id "ENSMUSG00000086007.3"; transcript_id "ENSMUSG00000086007.3_tx_61"; exon_id "chr2_51253571_51253902_-"; exonnum "7"; txlen "1443";
chr2	ENSEMBL_gcm37	exon	51253571	51253902	0.0415331020558546	-	.	gene_id "ENSMUSG00000086007.3"; transcript_id "ENSMUSG00000086007.3_tx_62"; exon_id "chr2_51253571_51253902_-"; exonnum "6"; txlen "1325";
chr2	ENSEMBL_gcm37	exon	51253571	51253902	0.0415331020558546	-	.	gene_id "ENSMUSG00000086007.3"; transcript_id "ENSMUSG00000086007.3_tx_63"; exon_id "chr2_51253571_51253902_-"; exonnum "6"; txlen "1382";
chr2	ENSEMBL_gcm37	exon	51253571	51253902	0.0304576081742934	-	.	gene_id "ENSMUSG00000086007.3"; transcript_id "ENSMUSG00000086007.3_tx_78"; exon_id "chr2_51253571_51253902_-"; exonnum "5"; txlen "860";
chr2	ENSEMBL_gcm37	exon	51253571	51253902	0.0304576081742934	-	.	gene_id "ENSMUSG00000086007.3"; transcript_id "ENSMUSG00000086007.3_tx_79"; exon_id "chr2_51253571_51253902_-"; exonnum "5"; txlen "984";
chr2	ENSEMBL_gcm37	exon	51253571	51253902	0.0304576081742934	-	.	gene_id "ENSMUSG00000086007.3"; transcript_id "ENSMUSG00000086007.3_tx_80"; exon_id "chr2_51253571_51253902_-"; exonnum "4"; txlen "685";
chr2	ENSEMBL_gcm37	exon	51253571	51253902	0.0304576081742934	-	.	gene_id "ENSMUSG00000086007.3"; transcript_id "ENSMUSG00000086007.3_tx_81"; exon_id "chr2_51253571_51253902_-"; exonnum "4"; txlen "742";
chr2	ENSEMBL_gcm37	exon	51253571	51253902	0.0304576081742934	-	.	gene_id "ENSMUSG00000086007.3"; transcript_id "ENSMUSG00000086007.3_tx_82"; exon_id "chr2_51253571_51253902_-"; exonnum "5"; txlen "803";
chr2	ENSEMBL_gcm37	exon	51253571	51253902	0.0304576081742934	-	.	gene_id "ENSMUSG00000086007.3"; transcript_id "ENSMUSG00000086007.3_tx_83"; exon_id "chr2_51253571_51253902_-"; exonnum "5"; txlen "927";
chr2	ENSEMBL_gcm37	exon	51253571	51253902	0.0184591564692687	-	.	gene_id "ENSMUSG00000086007.3"; transcript_id "ENSMUSG00000086007.3_tx_88"; exon_id "chr2_51253571_51253902_-"; exonnum "7"; txlen "1089";
chr2	ENSEMBL_gcm37	exon	51253571	51253902	0.0184591564692687	-	.	gene_id "ENSMUSG00000086007.3"; transcript_id "ENSMUSG00000086007.3_tx_89"; exon_id "chr2_51253571_51253902_-"; exonnum "7"; txlen "1213";
chr2	ENSEMBL_gcm37	exon	51253571	51253902	0.0184591564692687	-	.	gene_id "ENSMUSG00000086007.3"; transcript_id "ENSMUSG00000086007.3_tx_90"; exon_id "chr2_51253571_51253902_-"; exonnum "8"; txlen "1653";
chr2	ENSEMBL_gcm37	exon	51253571	51253902	0.0184591564692687	-	.	gene_id "ENSMUSG00000086007.3"; transcript_id "ENSMUSG00000086007.3_tx_91"; exon_id "chr2_51253571_51253902_-"; exonnum "8"; txlen "1777";
chr2	ENSEMBL_gcm37	exon	51253571	51253902	0.0184591564692687	-	.	gene_id "ENSMUSG00000086007.3"; transcript_id "ENSMUSG00000086007.3_tx_92"; exon_id "chr2_51253571_51253902_-"; exonnum "8"; txlen "1596";
chr2	ENSEMBL_gcm37	exon	51253571	51253902	0.0184591564692687	-	.	gene_id "ENSMUSG00000086007.3"; transcript_id "ENSMUSG00000086007.3_tx_93"; exon_id "chr2_51253571_51253902_-"; exonnum "8"; txlen "1720";
chr2	ENSEMBL_gcm37	exon	51253571	51253902	0.0184591564692687	-	.	gene_id "ENSMUSG00000086007.3"; transcript_id "ENSMUSG00000086007.3_tx_94"; exon_id "chr2_51253571_51253902_-"; exonnum "6"; txlen "914";
chr2	ENSEMBL_gcm37	exon	51253571	51253902	0.0184591564692687	-	.	gene_id "ENSMUSG00000086007.3"; transcript_id "ENSMUSG00000086007.3_tx_95"; exon_id "chr2_51253571_51253902_-"; exonnum "6"; txlen "971";
chr2	ENSEMBL_gcm37	exon	51253571	51253902	0.0184591564692687	-	.	gene_id "ENSMUSG00000086007.3"; transcript_id "ENSMUSG00000086007.3_tx_96"; exon_id "chr2_51253571_51253902_-"; exonnum "7"; txlen "1115";
chr2	ENSEMBL_gcm37	exon	51253571	51253902	0.0184591564692687	-	.	gene_id "ENSMUSG00000086007.3"; transcript_id "ENSMUSG00000086007.3_tx_97"; exon_id "chr2_51253571_51253902_-"; exonnum "8"; txlen "1679";
chr2	HAVANA	transcript	51253571	51254287	0	-	.	gene_id "ENSMUSG00000086007.3"; transcript_id "ENSMUST00000251339.1"; gene_type "lncRNA"; gene_name "1700057H21Rik"; transcript_type "lncRNA"; transcript_name "1700057H21Rik-234"; level 2; mgi_id "MGI:1920625"; tag "TAGENE"; havana_gene "OTTMUSG00000012373.1";
chr2	HAVANA	transcript	51253571	51255543	0	-	.	gene_id "ENSMUSG00000086007.3"; transcript_id "ENSMUST00000142804.3"; gene_type "lncRNA"; gene_name "1700057H21Rik"; transcript_type "lncRNA"; transcript_name "1700057H21Rik-201"; level 1; transcript_support_level "3"; mgi_id "MGI:1920625"; tag "TAGENE"; tag "exp_conf"; havana_gene "OTTMUSG00000012373.1"; havana_transcript "OTTMUST00000029554.1";
chr2	HAVANA	transcript	51253571	51255557	0	-	.	gene_id "ENSMUSG00000086007.3"; transcript_id "ENSMUST00000251337.1"; gene_type "lncRNA"; gene_name "1700057H21Rik"; transcript_type "lncRNA"; transcript_name "1700057H21Rik-232"; level 2; mgi_id "MGI:1920625"; tag "TAGENE"; havana_gene "OTTMUSG00000012373.1";
chr2	HAVANA	transcript	51253571	51266820	0	-	.	gene_id "ENSMUSG00000086007.3"; transcript_id "ENSMUST00000251334.1"; gene_type "lncRNA"; gene_name "1700057H21Rik"; transcript_type "lncRNA"; transcript_name "1700057H21Rik-229"; level 2; mgi_id "MGI:1920625"; tag "TAGENE"; havana_gene "OTTMUSG00000012373.1";
chr2	HAVANA	transcript	51253571	51327917	0	-	.	gene_id "ENSMUSG00000086007.3"; transcript_id "ENSMUST00000251319.1"; gene_type "lncRNA"; gene_name "1700057H21Rik"; transcript_type "lncRNA"; transcript_name "1700057H21Rik-214"; level 2; mgi_id "MGI:1920625"; tag "TAGENE"; havana_gene "OTTMUSG00000012373.1";
chr2	HAVANA	transcript	51253571	51327925	0	-	.	gene_id "ENSMUSG00000086007.3"; transcript_id "ENSMUST00000251317.1"; gene_type "lncRNA"; gene_name "1700057H21Rik"; transcript_type "lncRNA"; transcript_name "1700057H21Rik-212"; level 2; mgi_id "MGI:1920625"; tag "TAGENE"; havana_gene "OTTMUSG00000012373.1";
chr2	HAVANA	transcript	51253571	51327925	0	-	.	gene_id "ENSMUSG00000086007.3"; transcript_id "ENSMUST00000251318.1"; gene_type "lncRNA"; gene_name "1700057H21Rik"; transcript_type "lncRNA"; transcript_name "1700057H21Rik-213"; level 2; mgi_id "MGI:1920625"; tag "TAGENE"; havana_gene "OTTMUSG00000012373.1";
chr2	HAVANA	transcript	51253571	51328012	0	-	.	gene_id "ENSMUSG00000086007.3"; transcript_id "ENSMUST00000251315.1"; gene_type "lncRNA"; gene_name "1700057H21Rik"; transcript_type "lncRNA"; transcript_name "1700057H21Rik-210"; level 2; mgi_id "MGI:1920625"; tag "TAGENE"; havana_gene "OTTMUSG00000012373.1";
chr2	HAVANA	transcript	51253571	51329529	0	-	.	gene_id "ENSMUSG00000086007.3"; transcript_id "ENSMUST00000251312.1"; gene_type "lncRNA"; gene_name "1700057H21Rik"; transcript_type "lncRNA"; transcript_name "1700057H21Rik-207"; level 2; mgi_id "MGI:1920625"; tag "TAGENE"; havana_gene "OTTMUSG00000012373.1";
chr2	HAVANA	transcript	51253571	51398225	0	-	.	gene_id "ENSMUSG00000086007.3"; transcript_id "ENSMUST00000251309.1"; gene_type "lncRNA"; gene_name "1700057H21Rik"; transcript_type "lncRNA"; transcript_name "1700057H21Rik-204"; level 2; mgi_id "MGI:1920625"; tag "Ensembl_canonical"; tag "GENCODE_Primary"; tag "TAGENE"; havana_gene "OTTMUSG00000012373.1";
chr2	HAVANA	exon	51253572	51253902	0	-	.	gene_id "ENSMUSG00000086007.3"; transcript_id "ENSMUST00000251311.1"; gene_type "lncRNA"; gene_name "1700057H21Rik"; transcript_type "lncRNA"; transcript_name "1700057H21Rik-206"; exon_number 3; exon_id "ENSMUSE00001499473.1"; level 2; mgi_id "MGI:1920625"; tag "TAGENE"; havana_gene "OTTMUSG00000012373.1";
chr2	HAVANA	transcript	51253572	51337784	0	-	.	gene_id "ENSMUSG00000086007.3"; transcript_id "ENSMUST00000251311.1"; gene_type "lncRNA"; gene_name "1700057H21Rik"; transcript_type "lncRNA"; transcript_name "1700057H21Rik-206"; level 2; mgi_id "MGI:1920625"; tag "TAGENE"; havana_gene "OTTMUSG00000012373.1";
chr2	HAVANA	exon	51253667	51253902	0	-	.	gene_id "ENSMUSG00000086007.3"; transcript_id "ENSMUST00000251322.1"; gene_type "lncRNA"; gene_name "1700057H21Rik"; transcript_type "lncRNA"; transcript_name "1700057H21Rik-217"; exon_number 7; exon_id "ENSMUSE00001499488.1"; level 2; mgi_id "MGI:1920625"; tag "basic"; tag "TAGENE"; havana_gene "OTTMUSG00000012373.1";
chr2	HAVANA	exon	51253667	51253902	0	-	.	gene_id "ENSMUSG00000086007.3"; transcript_id "ENSMUST00000251314.1"; gene_type "lncRNA"; gene_name "1700057H21Rik"; transcript_type "lncRNA"; transcript_name "1700057H21Rik-209"; exon_number 3; exon_id "ENSMUSE00001499488.1"; level 2; mgi_id "MGI:1920625"; tag "TAGENE"; havana_gene "OTTMUSG00000012373.1";
chr2	HAVANA	transcript	51253667	51327916	0	-	.	gene_id "ENSMUSG00000086007.3"; transcript_id "ENSMUST00000251322.1"; gene_type "lncRNA"; gene_name "1700057H21Rik"; transcript_type "lncRNA"; transcript_name "1700057H21Rik-217"; level 2; mgi_id "MGI:1920625"; tag "basic"; tag "TAGENE"; havana_gene "OTTMUSG00000012373.1";
chr2	HAVANA	transcript	51253667	51329529	0	-	.	gene_id "ENSMUSG00000086007.3"; transcript_id "ENSMUST00000251314.1"; gene_type "lncRNA"; gene_name "1700057H21Rik"; transcript_type "lncRNA"; transcript_name "1700057H21Rik-209"; level 2; mgi_id "MGI:1920625"; tag "TAGENE"; havana_gene "OTTMUSG00000012373.1";
chr2	HAVANA	exon	51253674	51253902	0	-	.	gene_id "ENSMUSG00000086007.3"; transcript_id "ENSMUST00000251325.1"; gene_type "lncRNA"; gene_name "1700057H21Rik"; transcript_type "lncRNA"; transcript_name "1700057H21Rik-220"; exon_number 5; exon_id "ENSMUSE00001499479.1"; level 2; mgi_id "MGI:1920625"; tag "TAGENE"; havana_gene "OTTMUSG00000012373.1";
chr2	HAVANA	exon	51253674	51253902	0	-	.	gene_id "ENSMUSG00000086007.3"; transcript_id "ENSMUST00000251324.1"; gene_type "lncRNA"; gene_name "1700057H21Rik"; transcript_type "lncRNA"; transcript_name "1700057H21Rik-219"; exon_number 7; exon_id "ENSMUSE00001499479.1"; level 2; mgi_id "MGI:1920625"; tag "basic"; tag "TAGENE"; havana_gene "OTTMUSG00000012373.1";
chr2	HAVANA	exon	51253674	51253902	0	-	.	gene_id "ENSMUSG00000086007.3"; transcript_id "ENSMUST00000251323.1"; gene_type "lncRNA"; gene_name "1700057H21Rik"; transcript_type "lncRNA"; transcript_name "1700057H21Rik-218"; exon_number 5; exon_id "ENSMUSE00001499479.1"; level 2; mgi_id "MGI:1920625"; tag "TAGENE"; havana_gene "OTTMUSG00000012373.1";
chr2	HAVANA	exon	51253674	51253902	0	-	.	gene_id "ENSMUSG00000086007.3"; transcript_id "ENSMUST00000251320.1"; gene_type "lncRNA"; gene_name "1700057H21Rik"; transcript_type "lncRNA"; transcript_name "1700057H21Rik-215"; exon_number 4; exon_id "ENSMUSE00001499479.1"; level 2; mgi_id "MGI:1920625"; tag "TAGENE"; havana_gene "OTTMUSG00000012373.1";
chr2	HAVANA	exon	51253674	51253902	0	-	.	gene_id "ENSMUSG00000086007.3"; transcript_id "ENSMUST00000251321.1"; gene_type "lncRNA"; gene_name "1700057H21Rik"; transcript_type "lncRNA"; transcript_name "1700057H21Rik-216"; exon_number 5; exon_id "ENSMUSE00001499479.1"; level 2; mgi_id "MGI:1920625"; tag "TAGENE"; havana_gene "OTTMUSG00000012373.1";
chr2	HAVANA	exon	51253674	51253902	0	-	.	gene_id "ENSMUSG00000086007.3"; transcript_id "ENSMUST00000251313.1"; gene_type "lncRNA"; gene_name "1700057H21Rik"; transcript_type "lncRNA"; transcript_name "1700057H21Rik-208"; exon_number 4; exon_id "ENSMUSE00001499479.1"; level 2; mgi_id "MGI:1920625"; tag "TAGENE"; havana_gene "OTTMUSG00000012373.1";
chr2	HAVANA	transcript	51253674	51327868	0	-	.	gene_id "ENSMUSG00000086007.3"; transcript_id "ENSMUST00000251325.1"; gene_type "lncRNA"; gene_name "1700057H21Rik"; transcript_type "lncRNA"; transcript_name "1700057H21Rik-220"; level 2; mgi_id "MGI:1920625"; tag "TAGENE"; havana_gene "OTTMUSG00000012373.1";
chr2	HAVANA	transcript	51253674	51327913	0	-	.	gene_id "ENSMUSG00000086007.3"; transcript_id "ENSMUST00000251324.1"; gene_type "lncRNA"; gene_name "1700057H21Rik"; transcript_type "lncRNA"; transcript_name "1700057H21Rik-219"; level 2; mgi_id "MGI:1920625"; tag "basic"; tag "TAGENE"; havana_gene "OTTMUSG00000012373.1";
chr2	HAVANA	transcript	51253674	51327916	0	-	.	gene_id "ENSMUSG00000086007.3"; transcript_id "ENSMUST00000251323.1"; gene_type "lncRNA"; gene_name "1700057H21Rik"; transcript_type "lncRNA"; transcript_name "1700057H21Rik-218"; level 2; mgi_id "MGI:1920625"; tag "TAGENE"; havana_gene "OTTMUSG00000012373.1";
chr2	HAVANA	transcript	51253674	51327925	0	-	.	gene_id "ENSMUSG00000086007.3"; transcript_id "ENSMUST00000251320.1"; gene_type "lncRNA"; gene_name "1700057H21Rik"; transcript_type "lncRNA"; transcript_name "1700057H21Rik-215"; level 2; mgi_id "MGI:1920625"; tag "TAGENE"; havana_gene "OTTMUSG00000012373.1";
chr2	HAVANA	transcript	51253674	51327925	0	-	.	gene_id "ENSMUSG00000086007.3"; transcript_id "ENSMUST00000251321.1"; gene_type "lncRNA"; gene_name "1700057H21Rik"; transcript_type "lncRNA"; transcript_name "1700057H21Rik-216"; level 2; mgi_id "MGI:1920625"; tag "TAGENE"; havana_gene "OTTMUSG00000012373.1";
chr2	HAVANA	transcript	51253674	51329556	0	-	.	gene_id "ENSMUSG00000086007.3"; transcript_id "ENSMUST00000251313.1"; gene_type "lncRNA"; gene_name "1700057H21Rik"; transcript_type "lncRNA"; transcript_name "1700057H21Rik-208"; level 2; mgi_id "MGI:1920625"; tag "TAGENE"; havana_gene "OTTMUSG00000012373.1";
chr2	HAVANA	exon	51253999	51254151	0	-	.	gene_id "ENSMUSG00000086007.3"; transcript_id "ENSMUST00000142804.3"; gene_type "lncRNA"; gene_name "1700057H21Rik"; transcript_type "lncRNA"; transcript_name "1700057H21Rik-201"; exon_number 2; exon_id "ENSMUSE00000733594.2"; level 1; transcript_support_level "3"; mgi_id "MGI:1920625"; tag "TAGENE"; tag "exp_conf"; havana_gene "OTTMUSG00000012373.1"; havana_transcript "OTTMUST00000029554.1";
chr2	HAVANA	exon	51253999	51254151	0	-	.	gene_id "ENSMUSG00000086007.3"; transcript_id "ENSMUST00000251337.1"; gene_type "lncRNA"; gene_name "1700057H21Rik"; transcript_type "lncRNA"; transcript_name "1700057H21Rik-232"; exon_number 2; exon_id "ENSMUSE00000733594.2"; level 2; mgi_id "MGI:1920625"; tag "TAGENE"; havana_gene "OTTMUSG00000012373.1";
chr2	HAVANA	exon	51253999	51254151	0	-	.	gene_id "ENSMUSG00000086007.3"; transcript_id "ENSMUST00000251322.1"; gene_type "lncRNA"; gene_name "1700057H21Rik"; transcript_type "lncRNA"; transcript_name "1700057H21Rik-217"; exon_number 6; exon_id "ENSMUSE00000733594.2"; level 2; mgi_id "MGI:1920625"; tag "basic"; tag "TAGENE"; havana_gene "OTTMUSG00000012373.1";
chr2	ENSEMBL_gcm37	exon	51253999	51254151	0.0184591564692687	-	.	gene_id "ENSMUSG00000086007.3"; transcript_id "ENSMUSG00000086007.3_tx_88"; exon_id "chr2_51253999_51254151_-"; exonnum "6"; txlen "1089";
chr2	ENSEMBL_gcm37	exon	51253999	51254151	0.0184591564692687	-	.	gene_id "ENSMUSG00000086007.3"; transcript_id "ENSMUSG00000086007.3_tx_89"; exon_id "chr2_51253999_51254151_-"; exonnum "6"; txlen "1213";
chr2	ENSEMBL_gcm37	exon	51253999	51254151	0.0184591564692687	-	.	gene_id "ENSMUSG00000086007.3"; transcript_id "ENSMUSG00000086007.3_tx_90"; exon_id "chr2_51253999_51254151_-"; exonnum "7"; txlen "1653";
chr2	ENSEMBL_gcm37	exon	51253999	51254151	0.0184591564692687	-	.	gene_id "ENSMUSG00000086007.3"; transcript_id "ENSMUSG00000086007.3_tx_91"; exon_id "chr2_51253999_51254151_-"; exonnum "7"; txlen "1777";
chr2	ENSEMBL_gcm37	exon	51253999	51254151	0.0184591564692687	-	.	gene_id "ENSMUSG00000086007.3"; transcript_id "ENSMUSG00000086007.3_tx_92"; exon_id "chr2_51253999_51254151_-"; exonnum "7"; txlen "1596";
chr2	ENSEMBL_gcm37	exon	51253999	51254151	0.0184591564692687	-	.	gene_id "ENSMUSG00000086007.3"; transcript_id "ENSMUSG00000086007.3_tx_93"; exon_id "chr2_51253999_51254151_-"; exonnum "7"; txlen "1720";
chr2	ENSEMBL_gcm37	exon	51253999	51254151	0.0184591564692687	-	.	gene_id "ENSMUSG00000086007.3"; transcript_id "ENSMUSG00000086007.3_tx_94"; exon_id "chr2_51253999_51254151_-"; exonnum "5"; txlen "914";
chr2	ENSEMBL_gcm37	exon	51253999	51254151	0.0184591564692687	-	.	gene_id "ENSMUSG00000086007.3"; transcript_id "ENSMUSG00000086007.3_tx_95"; exon_id "chr2_51253999_51254151_-"; exonnum "5"; txlen "971";
chr2	ENSEMBL_gcm37	exon	51253999	51254151	0.0184591564692687	-	.	gene_id "ENSMUSG00000086007.3"; transcript_id "ENSMUSG00000086007.3_tx_96"; exon_id "chr2_51253999_51254151_-"; exonnum "6"; txlen "1115";
chr2	ENSEMBL_gcm37	exon	51253999	51254151	0.0184591564692687	-	.	gene_id "ENSMUSG00000086007.3"; transcript_id "ENSMUSG00000086007.3_tx_97"; exon_id "chr2_51253999_51254151_-"; exonnum "7"; txlen "1679";
chr2	HAVANA	exon	51253999	51254287	0	-	.	gene_id "ENSMUSG00000086007.3"; transcript_id "ENSMUST00000251339.1"; gene_type "lncRNA"; gene_name "1700057H21Rik"; transcript_type "lncRNA"; transcript_name "1700057H21Rik-234"; exon_number 1; exon_id "ENSMUSE00001499472.1"; level 2; mgi_id "MGI:1920625"; tag "TAGENE"; havana_gene "OTTMUSG00000012373.1";
chr2	HAVANA	exon	51255141	51255536	0	-	.	gene_id "ENSMUSG00000086007.3"; transcript_id "ENSMUST00000251338.1"; gene_type "lncRNA"; gene_name "1700057H21Rik"; transcript_type "lncRNA"; transcript_name "1700057H21Rik-233"; exon_number 1; exon_id "ENSMUSE00001499493.1"; level 2; mgi_id "MGI:1920625"; tag "TAGENE"; havana_gene "OTTMUSG00000012373.1";
chr2	HAVANA	exon	51255141	51255557	0	-	.	gene_id "ENSMUSG00000086007.3"; transcript_id "ENSMUST00000251337.1"; gene_type "lncRNA"; gene_name "1700057H21Rik"; transcript_type "lncRNA"; transcript_name "1700057H21Rik-232"; exon_number 1; exon_id "ENSMUSE00001499467.1"; level 2; mgi_id "MGI:1920625"; tag "TAGENE"; havana_gene "OTTMUSG00000012373.1";
chr2	HAVANA	exon	51255381	51255543	0	-	.	gene_id "ENSMUSG00000086007.3"; transcript_id "ENSMUST00000142804.3"; gene_type "lncRNA"; gene_name "1700057H21Rik"; transcript_type "lncRNA"; transcript_name "1700057H21Rik-201"; exon_number 1; exon_id "ENSMUSE00001499499.1"; level 1; transcript_support_level "3"; mgi_id "MGI:1920625"; tag "TAGENE"; tag "exp_conf"; havana_gene "OTTMUSG00000012373.1"; havana_transcript "OTTMUST00000029554.1";
chr2	sragcm37_es	exon	51261521	51261821	0.0156902829988784	-	.	gene_id "ENSMUSG00000086007.3"; transcript_id "ENSMUSG00000086007.3_tx_102"; exon_id "chr2_51261521_51261821_-"; exonnum "6"; txlen "905";
chr2	sragcm37_es	exon	51261521	51261821	0.0156902829988784	-	.	gene_id "ENSMUSG00000086007.3"; transcript_id "ENSMUSG00000086007.3_tx_103"; exon_id "chr2_51261521_51261821_-"; exonnum "6"; txlen "1029";
chr2	sragcm37_es	exon	51261521	51261821	0.0156902829988784	-	.	gene_id "ENSMUSG00000086007.3"; transcript_id "ENSMUSG00000086007.3_tx_104"; exon_id "chr2_51261521_51261821_-"; exonnum "5"; txlen "730";
chr2	sragcm37_es	exon	51261521	51261821	0.0156902829988784	-	.	gene_id "ENSMUSG00000086007.3"; transcript_id "ENSMUSG00000086007.3_tx_105"; exon_id "chr2_51261521_51261821_-"; exonnum "5"; txlen "787";
chr2	HAVANA	exon	51264126	51264259	0	-	.	gene_id "ENSMUSG00000086007.3"; transcript_id "ENSMUST00000251322.1"; gene_type "lncRNA"; gene_name "1700057H21Rik"; transcript_type "lncRNA"; transcript_name "1700057H21Rik-217"; exon_number 5; exon_id "ENSMUSE00001499490.1"; level 2; mgi_id "MGI:1920625"; tag "basic"; tag "TAGENE"; havana_gene "OTTMUSG00000012373.1";
chr2	ENSEMBL_gcm37	exon	51264126	51264259	0.0105301636637096	-	.	gene_id "ENSMUSG00000086007.3"; transcript_id "ENSMUSG00000086007.3_tx_106"; exon_id "chr2_51264126_51264259_-"; exonnum "8"; txlen "1753";
chr2	HAVANA	exon	51264126	51264307	0	-	.	gene_id "ENSMUSG00000086007.3"; transcript_id "ENSMUST00000251325.1"; gene_type "lncRNA"; gene_name "1700057H21Rik"; transcript_type "lncRNA"; transcript_name "1700057H21Rik-220"; exon_number 4; exon_id "ENSMUSE00001499478.1"; level 2; mgi_id "MGI:1920625"; tag "TAGENE"; havana_gene "OTTMUSG00000012373.1";
chr2	HAVANA	exon	51264126	51264307	0	-	.	gene_id "ENSMUSG00000086007.3"; transcript_id "ENSMUST00000251321.1"; gene_type "lncRNA"; gene_name "1700057H21Rik"; transcript_type "lncRNA"; transcript_name "1700057H21Rik-216"; exon_number 4; exon_id "ENSMUSE00001499478.1"; level 2; mgi_id "MGI:1920625"; tag "TAGENE"; havana_gene "OTTMUSG00000012373.1";
chr2	ENSEMBL_gcm37	exon	51264126	51264307	0.00799604971913246	-	.	gene_id "ENSMUSG00000086007.3"; transcript_id "ENSMUSG00000086007.3_tx_107"; exon_id "chr2_51264126_51264307_-"; exonnum "8"; txlen "1677";
chr2	HAVANA	exon	51266333	51266408	0	-	.	gene_id "ENSMUSG00000086007.3"; transcript_id "ENSMUST00000251334.1"; gene_type "lncRNA"; gene_name "1700057H21Rik"; transcript_type "lncRNA"; transcript_name "1700057H21Rik-229"; exon_number 2; exon_id "ENSMUSE00001499491.1"; level 2; mgi_id "MGI:1920625"; tag "TAGENE"; havana_gene "OTTMUSG00000012373.1";
chr2	HAVANA	exon	51266333	51266408	0	-	.	gene_id "ENSMUSG00000086007.3"; transcript_id "ENSMUST00000251319.1"; gene_type "lncRNA"; gene_name "1700057H21Rik"; transcript_type "lncRNA"; transcript_name "1700057H21Rik-214"; exon_number 3; exon_id "ENSMUSE00001499491.1"; level 2; mgi_id "MGI:1920625"; tag "TAGENE"; havana_gene "OTTMUSG00000012373.1";
chr2	HAVANA	exon	51266333	51266408	0	-	.	gene_id "ENSMUSG00000086007.3"; transcript_id "ENSMUST00000251317.1"; gene_type "lncRNA"; gene_name "1700057H21Rik"; transcript_type "lncRNA"; transcript_name "1700057H21Rik-212"; exon_number 3; exon_id "ENSMUSE00001499491.1"; level 2; mgi_id "MGI:1920625"; tag "TAGENE"; havana_gene "OTTMUSG00000012373.1";
chr2	HAVANA	exon	51266333	51266408	0	-	.	gene_id "ENSMUSG00000086007.3"; transcript_id "ENSMUST00000251318.1"; gene_type "lncRNA"; gene_name "1700057H21Rik"; transcript_type "lncRNA"; transcript_name "1700057H21Rik-213"; exon_number 4; exon_id "ENSMUSE00001499491.1"; level 2; mgi_id "MGI:1920625"; tag "TAGENE"; havana_gene "OTTMUSG00000012373.1";
chr2	HAVANA	exon	51266333	51266408	0	-	.	gene_id "ENSMUSG00000086007.3"; transcript_id "ENSMUST00000251312.1"; gene_type "lncRNA"; gene_name "1700057H21Rik"; transcript_type "lncRNA"; transcript_name "1700057H21Rik-207"; exon_number 5; exon_id "ENSMUSE00001499491.1"; level 2; mgi_id "MGI:1920625"; tag "TAGENE"; havana_gene "OTTMUSG00000012373.1";
chr2	HAVANA	exon	51266333	51266408	0	-	.	gene_id "ENSMUSG00000086007.3"; transcript_id "ENSMUST00000251322.1"; gene_type "lncRNA"; gene_name "1700057H21Rik"; transcript_type "lncRNA"; transcript_name "1700057H21Rik-217"; exon_number 4; exon_id "ENSMUSE00001499491.1"; level 2; mgi_id "MGI:1920625"; tag "basic"; tag "TAGENE"; havana_gene "OTTMUSG00000012373.1";
chr2	HAVANA	exon	51266333	51266408	0	-	.	gene_id "ENSMUSG00000086007.3"; transcript_id "ENSMUST00000251325.1"; gene_type "lncRNA"; gene_name "1700057H21Rik"; transcript_type "lncRNA"; transcript_name "1700057H21Rik-220"; exon_number 3; exon_id "ENSMUSE00001499491.1"; level 2; mgi_id "MGI:1920625"; tag "TAGENE"; havana_gene "OTTMUSG00000012373.1";
chr2	HAVANA	exon	51266333	51266408	0	-	.	gene_id "ENSMUSG00000086007.3"; transcript_id "ENSMUST00000251324.1"; gene_type "lncRNA"; gene_name "1700057H21Rik"; transcript_type "lncRNA"; transcript_name "1700057H21Rik-219"; exon_number 6; exon_id "ENSMUSE00001499491.1"; level 2; mgi_id "MGI:1920625"; tag "basic"; tag "TAGENE"; havana_gene "OTTMUSG00000012373.1";
chr2	HAVANA	exon	51266333	51266408	0	-	.	gene_id "ENSMUSG00000086007.3"; transcript_id "ENSMUST00000251323.1"; gene_type "lncRNA"; gene_name "1700057H21Rik"; transcript_type "lncRNA"; transcript_name "1700057H21Rik-218"; exon_number 4; exon_id "ENSMUSE00001499491.1"; level 2; mgi_id "MGI:1920625"; tag "TAGENE"; havana_gene "OTTMUSG00000012373.1";
chr2	HAVANA	exon	51266333	51266408	0	-	.	gene_id "ENSMUSG00000086007.3"; transcript_id "ENSMUST00000251320.1"; gene_type "lncRNA"; gene_name "1700057H21Rik"; transcript_type "lncRNA"; transcript_name "1700057H21Rik-215"; exon_number 3; exon_id "ENSMUSE00001499491.1"; level 2; mgi_id "MGI:1920625"; tag "TAGENE"; havana_gene "OTTMUSG00000012373.1";
chr2	HAVANA	exon	51266333	51266408	0	-	.	gene_id "ENSMUSG00000086007.3"; transcript_id "ENSMUST00000251321.1"; gene_type "lncRNA"; gene_name "1700057H21Rik"; transcript_type "lncRNA"; transcript_name "1700057H21Rik-216"; exon_number 3; exon_id "ENSMUSE00001499491.1"; level 2; mgi_id "MGI:1920625"; tag "TAGENE"; havana_gene "OTTMUSG00000012373.1";
chr2	ENSEMBL_gcm37	exon	51266333	51266408	0.0166233665213543	-	.	gene_id "ENSMUSG00000086007.3"; transcript_id "ENSMUSG00000086007.3_tx_100"; exon_id "chr2_51266333_51266408_-"; exonnum "6"; txlen "1415";
chr2	ENSEMBL_gcm37	exon	51266333	51266408	0.0156902829988784	-	.	gene_id "ENSMUSG00000086007.3"; transcript_id "ENSMUSG00000086007.3_tx_102"; exon_id "chr2_51266333_51266408_-"; exonnum "5"; txlen "905";
chr2	ENSEMBL_gcm37	exon	51266333	51266408	0.0156902829988784	-	.	gene_id "ENSMUSG00000086007.3"; transcript_id "ENSMUSG00000086007.3_tx_103"; exon_id "chr2_51266333_51266408_-"; exonnum "5"; txlen "1029";
chr2	ENSEMBL_gcm37	exon	51266333	51266408	0.0156902829988784	-	.	gene_id "ENSMUSG00000086007.3"; transcript_id "ENSMUSG00000086007.3_tx_104"; exon_id "chr2_51266333_51266408_-"; exonnum "4"; txlen "730";
chr2	ENSEMBL_gcm37	exon	51266333	51266408	0.0156902829988784	-	.	gene_id "ENSMUSG00000086007.3"; transcript_id "ENSMUSG00000086007.3_tx_105"; exon_id "chr2_51266333_51266408_-"; exonnum "4"; txlen "787";
chr2	ENSEMBL_gcm37	exon	51266333	51266408	0.0105301636637096	-	.	gene_id "ENSMUSG00000086007.3"; transcript_id "ENSMUSG00000086007.3_tx_106"; exon_id "chr2_51266333_51266408_-"; exonnum "7"; txlen "1753";
chr2	ENSEMBL_gcm37	exon	51266333	51266408	0.00799604971913246	-	.	gene_id "ENSMUSG00000086007.3"; transcript_id "ENSMUSG00000086007.3_tx_107"; exon_id "chr2_51266333_51266408_-"; exonnum "7"; txlen "1677";
chr2	ENSEMBL_gcm37	exon	51266333	51266408	0.0770919112393981	-	.	gene_id "ENSMUSG00000086007.3"; transcript_id "ENSMUSG00000086007.3_tx_31"; exon_id "chr2_51266333_51266408_-"; exonnum "5"; txlen "936";
chr2	ENSEMBL_gcm37	exon	51266333	51266408	0.0770919112393981	-	.	gene_id "ENSMUSG00000086007.3"; transcript_id "ENSMUSG00000086007.3_tx_32"; exon_id "chr2_51266333_51266408_-"; exonnum "5"; txlen "1060";
chr2	ENSEMBL_gcm37	exon	51266333	51266408	0.0770919112393981	-	.	gene_id "ENSMUSG00000086007.3"; transcript_id "ENSMUSG00000086007.3_tx_33"; exon_id "chr2_51266333_51266408_-"; exonnum "5"; txlen "879";
chr2	ENSEMBL_gcm37	exon	51266333	51266408	0.0770919112393981	-	.	gene_id "ENSMUSG00000086007.3"; transcript_id "ENSMUSG00000086007.3_tx_34"; exon_id "chr2_51266333_51266408_-"; exonnum "4"; txlen "818";
chr2	ENSEMBL_gcm37	exon	51266333	51266408	0.0770919112393981	-	.	gene_id "ENSMUSG00000086007.3"; transcript_id "ENSMUSG00000086007.3_tx_35"; exon_id "chr2_51266333_51266408_-"; exonnum "4"; txlen "761";
chr2	ENSEMBL_gcm37	exon	51266333	51266408	0.0770919112393981	-	.	gene_id "ENSMUSG00000086007.3"; transcript_id "ENSMUSG00000086007.3_tx_36"; exon_id "chr2_51266333_51266408_-"; exonnum "5"; txlen "1003";
chr2	ENSEMBL_gcm37	exon	51266333	51266408	0.0729136680536114	-	.	gene_id "ENSMUSG00000086007.3"; transcript_id "ENSMUSG00000086007.3_tx_37"; exon_id "chr2_51266333_51266408_-"; exonnum "6"; txlen "1503";
chr2	ENSEMBL_gcm37	exon	51266333	51266408	0.0729136680536114	-	.	gene_id "ENSMUSG00000086007.3"; transcript_id "ENSMUSG00000086007.3_tx_38"; exon_id "chr2_51266333_51266408_-"; exonnum "5"; txlen "1328";
chr2	ENSEMBL_gcm37	exon	51266333	51266408	0.0415331020558546	-	.	gene_id "ENSMUSG00000086007.3"; transcript_id "ENSMUSG00000086007.3_tx_59"; exon_id "chr2_51266333_51266408_-"; exonnum "6"; txlen "1500";
chr2	ENSEMBL_gcm37	exon	51266333	51266408	0.0415331020558546	-	.	gene_id "ENSMUSG00000086007.3"; transcript_id "ENSMUSG00000086007.3_tx_60"; exon_id "chr2_51266333_51266408_-"; exonnum "6"; txlen "1624";
chr2	ENSEMBL_gcm37	exon	51266333	51266408	0.0415331020558546	-	.	gene_id "ENSMUSG00000086007.3"; transcript_id "ENSMUSG00000086007.3_tx_61"; exon_id "chr2_51266333_51266408_-"; exonnum "6"; txlen "1443";
chr2	ENSEMBL_gcm37	exon	51266333	51266408	0.0415331020558546	-	.	gene_id "ENSMUSG00000086007.3"; transcript_id "ENSMUSG00000086007.3_tx_62"; exon_id "chr2_51266333_51266408_-"; exonnum "5"; txlen "1325";
chr2	ENSEMBL_gcm37	exon	51266333	51266408	0.0415331020558546	-	.	gene_id "ENSMUSG00000086007.3"; transcript_id "ENSMUSG00000086007.3_tx_63"; exon_id "chr2_51266333_51266408_-"; exonnum "5"; txlen "1382";
chr2	ENSEMBL_gcm37	exon	51266333	51266408	0.0184591564692687	-	.	gene_id "ENSMUSG00000086007.3"; transcript_id "ENSMUSG00000086007.3_tx_88"; exon_id "chr2_51266333_51266408_-"; exonnum "5"; txlen "1089";
chr2	ENSEMBL_gcm37	exon	51266333	51266408	0.0184591564692687	-	.	gene_id "ENSMUSG00000086007.3"; transcript_id "ENSMUSG00000086007.3_tx_89"; exon_id "chr2_51266333_51266408_-"; exonnum "5"; txlen "1213";
chr2	ENSEMBL_gcm37	exon	51266333	51266408	0.0184591564692687	-	.	gene_id "ENSMUSG00000086007.3"; transcript_id "ENSMUSG00000086007.3_tx_90"; exon_id "chr2_51266333_51266408_-"; exonnum "6"; txlen "1653";
chr2	ENSEMBL_gcm37	exon	51266333	51266408	0.0184591564692687	-	.	gene_id "ENSMUSG00000086007.3"; transcript_id "ENSMUSG00000086007.3_tx_91"; exon_id "chr2_51266333_51266408_-"; exonnum "6"; txlen "1777";
chr2	ENSEMBL_gcm37	exon	51266333	51266408	0.0184591564692687	-	.	gene_id "ENSMUSG00000086007.3"; transcript_id "ENSMUSG00000086007.3_tx_92"; exon_id "chr2_51266333_51266408_-"; exonnum "6"; txlen "1596";
chr2	ENSEMBL_gcm37	exon	51266333	51266408	0.0184591564692687	-	.	gene_id "ENSMUSG00000086007.3"; transcript_id "ENSMUSG00000086007.3_tx_93"; exon_id "chr2_51266333_51266408_-"; exonnum "6"; txlen "1720";
chr2	ENSEMBL_gcm37	exon	51266333	51266408	0.0184591564692687	-	.	gene_id "ENSMUSG00000086007.3"; transcript_id "ENSMUSG00000086007.3_tx_94"; exon_id "chr2_51266333_51266408_-"; exonnum "4"; txlen "914";
chr2	ENSEMBL_gcm37	exon	51266333	51266408	0.0184591564692687	-	.	gene_id "ENSMUSG00000086007.3"; transcript_id "ENSMUSG00000086007.3_tx_95"; exon_id "chr2_51266333_51266408_-"; exonnum "4"; txlen "971";
chr2	ENSEMBL_gcm37	exon	51266333	51266408	0.0184591564692687	-	.	gene_id "ENSMUSG00000086007.3"; transcript_id "ENSMUSG00000086007.3_tx_96"; exon_id "chr2_51266333_51266408_-"; exonnum "5"; txlen "1115";
chr2	ENSEMBL_gcm37	exon	51266333	51266408	0.0184591564692687	-	.	gene_id "ENSMUSG00000086007.3"; transcript_id "ENSMUSG00000086007.3_tx_97"; exon_id "chr2_51266333_51266408_-"; exonnum "6"; txlen "1679";
chr2	HAVANA	exon	51266703	51266820	0	-	.	gene_id "ENSMUSG00000086007.3"; transcript_id "ENSMUST00000251334.1"; gene_type "lncRNA"; gene_name "1700057H21Rik"; transcript_type "lncRNA"; transcript_name "1700057H21Rik-229"; exon_number 1; exon_id "ENSMUSE00001499475.1"; level 2; mgi_id "MGI:1920625"; tag "TAGENE"; havana_gene "OTTMUSG00000012373.1";
chr2	HAVANA	exon	51268835	51268938	0	-	.	gene_id "ENSMUSG00000086007.3"; transcript_id "ENSMUST00000251317.1"; gene_type "lncRNA"; gene_name "1700057H21Rik"; transcript_type "lncRNA"; transcript_name "1700057H21Rik-212"; exon_number 2; exon_id "ENSMUSE00001499500.1"; level 2; mgi_id "MGI:1920625"; tag "TAGENE"; havana_gene "OTTMUSG00000012373.1";
chr2	HAVANA	exon	51268835	51268938	0	-	.	gene_id "ENSMUSG00000086007.3"; transcript_id "ENSMUST00000251318.1"; gene_type "lncRNA"; gene_name "1700057H21Rik"; transcript_type "lncRNA"; transcript_name "1700057H21Rik-213"; exon_number 3; exon_id "ENSMUSE00001499500.1"; level 2; mgi_id "MGI:1920625"; tag "TAGENE"; havana_gene "OTTMUSG00000012373.1";
chr2	HAVANA	exon	51268835	51268938	0	-	.	gene_id "ENSMUSG00000086007.3"; transcript_id "ENSMUST00000251312.1"; gene_type "lncRNA"; gene_name "1700057H21Rik"; transcript_type "lncRNA"; transcript_name "1700057H21Rik-207"; exon_number 4; exon_id "ENSMUSE00001499500.1"; level 2; mgi_id "MGI:1920625"; tag "TAGENE"; havana_gene "OTTMUSG00000012373.1";
chr2	HAVANA	exon	51268835	51268938	0	-	.	gene_id "ENSMUSG00000086007.3"; transcript_id "ENSMUST00000251322.1"; gene_type "lncRNA"; gene_name "1700057H21Rik"; transcript_type "lncRNA"; transcript_name "1700057H21Rik-217"; exon_number 3; exon_id "ENSMUSE00001499500.1"; level 2; mgi_id "MGI:1920625"; tag "basic"; tag "TAGENE"; havana_gene "OTTMUSG00000012373.1";
chr2	HAVANA	exon	51268835	51268938	0	-	.	gene_id "ENSMUSG00000086007.3"; transcript_id "ENSMUST00000251324.1"; gene_type "lncRNA"; gene_name "1700057H21Rik"; transcript_type "lncRNA"; transcript_name "1700057H21Rik-219"; exon_number 5; exon_id "ENSMUSE00001499500.1"; level 2; mgi_id "MGI:1920625"; tag "basic"; tag "TAGENE"; havana_gene "OTTMUSG00000012373.1";
chr2	HAVANA	exon	51268835	51268938	0	-	.	gene_id "ENSMUSG00000086007.3"; transcript_id "ENSMUST00000251323.1"; gene_type "lncRNA"; gene_name "1700057H21Rik"; transcript_type "lncRNA"; transcript_name "1700057H21Rik-218"; exon_number 3; exon_id "ENSMUSE00001499500.1"; level 2; mgi_id "MGI:1920625"; tag "TAGENE"; havana_gene "OTTMUSG00000012373.1";
chr2	HAVANA	exon	51268835	51268938	0	-	.	gene_id "ENSMUSG00000086007.3"; transcript_id "ENSMUST00000251321.1"; gene_type "lncRNA"; gene_name "1700057H21Rik"; transcript_type "lncRNA"; transcript_name "1700057H21Rik-216"; exon_number 2; exon_id "ENSMUSE00001499500.1"; level 2; mgi_id "MGI:1920625"; tag "TAGENE"; havana_gene "OTTMUSG00000012373.1";
chr2	ENSEMBL_gcm37	exon	51268835	51268938	0.0166233665213543	-	.	gene_id "ENSMUSG00000086007.3"; transcript_id "ENSMUSG00000086007.3_tx_100"; exon_id "chr2_51268835_51268938_-"; exonnum "5"; txlen "1415";
chr2	ENSEMBL_gcm37	exon	51268835	51268938	0.0105301636637096	-	.	gene_id "ENSMUSG00000086007.3"; transcript_id "ENSMUSG00000086007.3_tx_106"; exon_id "chr2_51268835_51268938_-"; exonnum "6"; txlen "1753";
chr2	ENSEMBL_gcm37	exon	51268835	51268938	0.00799604971913246	-	.	gene_id "ENSMUSG00000086007.3"; transcript_id "ENSMUSG00000086007.3_tx_107"; exon_id "chr2_51268835_51268938_-"; exonnum "6"; txlen "1677";
chr2	ENSEMBL_gcm37	exon	51268835	51268938	0.0415331020558546	-	.	gene_id "ENSMUSG00000086007.3"; transcript_id "ENSMUSG00000086007.3_tx_59"; exon_id "chr2_51268835_51268938_-"; exonnum "5"; txlen "1500";
chr2	ENSEMBL_gcm37	exon	51268835	51268938	0.0415331020558546	-	.	gene_id "ENSMUSG00000086007.3"; transcript_id "ENSMUSG00000086007.3_tx_60"; exon_id "chr2_51268835_51268938_-"; exonnum "5"; txlen "1624";
chr2	ENSEMBL_gcm37	exon	51268835	51268938	0.0415331020558546	-	.	gene_id "ENSMUSG00000086007.3"; transcript_id "ENSMUSG00000086007.3_tx_61"; exon_id "chr2_51268835_51268938_-"; exonnum "5"; txlen "1443";
chr2	ENSEMBL_gcm37	exon	51268835	51268938	0.0415331020558546	-	.	gene_id "ENSMUSG00000086007.3"; transcript_id "ENSMUSG00000086007.3_tx_62"; exon_id "chr2_51268835_51268938_-"; exonnum "4"; txlen "1325";
chr2	ENSEMBL_gcm37	exon	51268835	51268938	0.0415331020558546	-	.	gene_id "ENSMUSG00000086007.3"; transcript_id "ENSMUSG00000086007.3_tx_63"; exon_id "chr2_51268835_51268938_-"; exonnum "4"; txlen "1382";
chr2	ENSEMBL_gcm37	exon	51268835	51268938	0.0184591564692687	-	.	gene_id "ENSMUSG00000086007.3"; transcript_id "ENSMUSG00000086007.3_tx_90"; exon_id "chr2_51268835_51268938_-"; exonnum "5"; txlen "1653";
chr2	ENSEMBL_gcm37	exon	51268835	51268938	0.0184591564692687	-	.	gene_id "ENSMUSG00000086007.3"; transcript_id "ENSMUSG00000086007.3_tx_91"; exon_id "chr2_51268835_51268938_-"; exonnum "5"; txlen "1777";
chr2	ENSEMBL_gcm37	exon	51268835	51268938	0.0184591564692687	-	.	gene_id "ENSMUSG00000086007.3"; transcript_id "ENSMUSG00000086007.3_tx_92"; exon_id "chr2_51268835_51268938_-"; exonnum "5"; txlen "1596";
chr2	ENSEMBL_gcm37	exon	51268835	51268938	0.0184591564692687	-	.	gene_id "ENSMUSG00000086007.3"; transcript_id "ENSMUSG00000086007.3_tx_93"; exon_id "chr2_51268835_51268938_-"; exonnum "5"; txlen "1720";
chr2	ENSEMBL_gcm37	exon	51268835	51268938	0.0184591564692687	-	.	gene_id "ENSMUSG00000086007.3"; transcript_id "ENSMUSG00000086007.3_tx_97"; exon_id "chr2_51268835_51268938_-"; exonnum "5"; txlen "1679";
chr2	HAVANA	exon	51278788	51279138	0	-	.	gene_id "ENSMUSG00000086007.3"; transcript_id "ENSMUST00000251326.1"; gene_type "lncRNA"; gene_name "1700057H21Rik"; transcript_type "lncRNA"; transcript_name "1700057H21Rik-221"; exon_number 2; exon_id "ENSMUSE00001499464.1"; level 2; mgi_id "MGI:1920625"; tag "TAGENE"; havana_gene "OTTMUSG00000012373.1";
chr2	HAVANA	transcript	51278788	51327925	0	-	.	gene_id "ENSMUSG00000086007.3"; transcript_id "ENSMUST00000251326.1"; gene_type "lncRNA"; gene_name "1700057H21Rik"; transcript_type "lncRNA"; transcript_name "1700057H21Rik-221"; level 2; mgi_id "MGI:1920625"; tag "TAGENE"; havana_gene "OTTMUSG00000012373.1";
chr2	HAVANA	exon	51278790	51279138	0	-	.	gene_id "ENSMUSG00000086007.3"; transcript_id "ENSMUST00000251327.1"; gene_type "lncRNA"; gene_name "1700057H21Rik"; transcript_type "lncRNA"; transcript_name "1700057H21Rik-222"; exon_number 3; exon_id "ENSMUSE00001499457.1"; level 2; mgi_id "MGI:1920625"; tag "TAGENE"; havana_gene "OTTMUSG00000012373.1";
chr2	HAVANA	transcript	51278790	51327925	0	-	.	gene_id "ENSMUSG00000086007.3"; transcript_id "ENSMUST00000251327.1"; gene_type "lncRNA"; gene_name "1700057H21Rik"; transcript_type "lncRNA"; transcript_name "1700057H21Rik-222"; level 2; mgi_id "MGI:1920625"; tag "TAGENE"; havana_gene "OTTMUSG00000012373.1";
chr2	HAVANA	exon	51278791	51279138	0	-	.	gene_id "ENSMUSG00000086007.3"; transcript_id "ENSMUST00000251328.1"; gene_type "lncRNA"; gene_name "1700057H21Rik"; transcript_type "lncRNA"; transcript_name "1700057H21Rik-223"; exon_number 3; exon_id "ENSMUSE00001499459.1"; level 2; mgi_id "MGI:1920625"; tag "TAGENE"; havana_gene "OTTMUSG00000012373.1";
chr2	HAVANA	transcript	51278791	51327792	0	-	.	gene_id "ENSMUSG00000086007.3"; transcript_id "ENSMUST00000251328.1"; gene_type "lncRNA"; gene_name "1700057H21Rik"; transcript_type "lncRNA"; transcript_name "1700057H21Rik-223"; level 2; mgi_id "MGI:1920625"; tag "TAGENE"; havana_gene "OTTMUSG00000012373.1";
chr2	HAVANA	exon	51306588	51306702	0	-	.	gene_id "ENSMUSG00000086007.3"; transcript_id "ENSMUST00000251310.1"; gene_type "lncRNA"; gene_name "1700057H21Rik"; transcript_type "lncRNA"; transcript_name "1700057H21Rik-205"; exon_number 2; exon_id "ENSMUSE00001499485.1"; level 2; mgi_id "MGI:1920625"; tag "TAGENE"; havana_gene "OTTMUSG00000012373.1";
chr2	HAVANA	exon	51306588	51306702	0	-	.	gene_id "ENSMUSG00000086007.3"; transcript_id "ENSMUST00000251312.1"; gene_type "lncRNA"; gene_name "1700057H21Rik"; transcript_type "lncRNA"; transcript_name "1700057H21Rik-207"; exon_number 3; exon_id "ENSMUSE00001499485.1"; level 2; mgi_id "MGI:1920625"; tag "TAGENE"; havana_gene "OTTMUSG00000012373.1";
chr2	HAVANA	exon	51306588	51306702	0	-	.	gene_id "ENSMUSG00000086007.3"; transcript_id "ENSMUST00000251309.1"; gene_type "lncRNA"; gene_name "1700057H21Rik"; transcript_type "lncRNA"; transcript_name "1700057H21Rik-204"; exon_number 2; exon_id "ENSMUSE00001499485.1"; level 2; mgi_id "MGI:1920625"; tag "Ensembl_canonical"; tag "GENCODE_Primary"; tag "TAGENE"; havana_gene "OTTMUSG00000012373.1";
chr2	HAVANA	exon	51306588	51306702	0	-	.	gene_id "ENSMUSG00000086007.3"; transcript_id "ENSMUST00000251311.1"; gene_type "lncRNA"; gene_name "1700057H21Rik"; transcript_type "lncRNA"; transcript_name "1700057H21Rik-206"; exon_number 2; exon_id "ENSMUSE00001499485.1"; level 2; mgi_id "MGI:1920625"; tag "TAGENE"; havana_gene "OTTMUSG00000012373.1";
chr2	HAVANA	exon	51306588	51306702	0	-	.	gene_id "ENSMUSG00000086007.3"; transcript_id "ENSMUST00000251324.1"; gene_type "lncRNA"; gene_name "1700057H21Rik"; transcript_type "lncRNA"; transcript_name "1700057H21Rik-219"; exon_number 4; exon_id "ENSMUSE00001499485.1"; level 2; mgi_id "MGI:1920625"; tag "basic"; tag "TAGENE"; havana_gene "OTTMUSG00000012373.1";
chr2	HAVANA	exon	51310228	51311253	0	-	.	gene_id "ENSMUSG00000086007.3"; transcript_id "ENSMUST00000251525.1"; gene_type "lncRNA"; gene_name "1700057H21Rik"; transcript_type "lncRNA"; transcript_name "1700057H21Rik-239"; exon_number 2; exon_id "ENSMUSE00001499908.1"; level 2; mgi_id "MGI:1920625"; tag "basic"; tag "TAGENE"; havana_gene "OTTMUSG00000012373.1";
chr2	HAVANA	transcript	51310228	51331718	0	-	.	gene_id "ENSMUSG00000086007.3"; transcript_id "ENSMUST00000251525.1"; gene_type "lncRNA"; gene_name "1700057H21Rik"; transcript_type "lncRNA"; transcript_name "1700057H21Rik-239"; level 2; mgi_id "MGI:1920625"; tag "basic"; tag "TAGENE"; havana_gene "OTTMUSG00000012373.1";
chr2	HAVANA	exon	51310444	51311253	0	-	.	gene_id "ENSMUSG00000086007.3"; transcript_id "ENSMUST00000251522.1"; gene_type "lncRNA"; gene_name "1700057H21Rik"; transcript_type "lncRNA"; transcript_name "1700057H21Rik-236"; exon_number 2; exon_id "ENSMUSE00001499924.1"; level 2; mgi_id "MGI:1920625"; tag "TAGENE"; havana_gene "OTTMUSG00000012373.1";
chr2	HAVANA	transcript	51310444	51370679	0	-	.	gene_id "ENSMUSG00000086007.3"; transcript_id "ENSMUST00000251522.1"; gene_type "lncRNA"; gene_name "1700057H21Rik"; transcript_type "lncRNA"; transcript_name "1700057H21Rik-236"; level 2; mgi_id "MGI:1920625"; tag "TAGENE"; havana_gene "OTTMUSG00000012373.1";
chr2	HAVANA	exon	51310446	51311253	0	-	.	gene_id "ENSMUSG00000086007.3"; transcript_id "ENSMUST00000251524.1"; gene_type "lncRNA"; gene_name "1700057H21Rik"; transcript_type "lncRNA"; transcript_name "1700057H21Rik-238"; exon_number 2; exon_id "ENSMUSE00001499921.1"; level 2; mgi_id "MGI:1920625"; tag "TAGENE"; havana_gene "OTTMUSG00000012373.1";
chr2	HAVANA	transcript	51310446	51337741	0	-	.	gene_id "ENSMUSG00000086007.3"; transcript_id "ENSMUST00000251524.1"; gene_type "lncRNA"; gene_name "1700057H21Rik"; transcript_type "lncRNA"; transcript_name "1700057H21Rik-238"; level 2; mgi_id "MGI:1920625"; tag "TAGENE"; havana_gene "OTTMUSG00000012373.1";
chr2	HAVANA	exon	51310512	51311253	0	-	.	gene_id "ENSMUSG00000086007.3"; transcript_id "ENSMUST00000251330.1"; gene_type "lncRNA"; gene_name "1700057H21Rik"; transcript_type "lncRNA"; transcript_name "1700057H21Rik-225"; exon_number 2; exon_id "ENSMUSE00001499458.1"; level 2; mgi_id "MGI:1920625"; tag "TAGENE"; havana_gene "OTTMUSG00000012373.1";
chr2	HAVANA	transcript	51310512	51328026	0	-	.	gene_id "ENSMUSG00000086007.3"; transcript_id "ENSMUST00000251330.1"; gene_type "lncRNA"; gene_name "1700057H21Rik"; transcript_type "lncRNA"; transcript_name "1700057H21Rik-225"; level 2; mgi_id "MGI:1920625"; tag "TAGENE"; havana_gene "OTTMUSG00000012373.1";
chr2	HAVANA	exon	51310516	51311253	0	-	.	gene_id "ENSMUSG00000086007.3"; transcript_id "ENSMUST00000251529.1"; gene_type "lncRNA"; gene_name "1700057H21Rik"; transcript_type "lncRNA"; transcript_name "1700057H21Rik-243"; exon_number 2; exon_id "ENSMUSE00001499928.1"; level 2; mgi_id "MGI:1920625"; tag "TAGENE"; havana_gene "OTTMUSG00000012373.1";
chr2	HAVANA	transcript	51310516	51323609	0	-	.	gene_id "ENSMUSG00000086007.3"; transcript_id "ENSMUST00000251529.1"; gene_type "lncRNA"; gene_name "1700057H21Rik"; transcript_type "lncRNA"; transcript_name "1700057H21Rik-243"; level 2; mgi_id "MGI:1920625"; tag "TAGENE"; havana_gene "OTTMUSG00000012373.1";
chr2	HAVANA	exon	51310996	51311253	0	-	.	gene_id "ENSMUSG00000086007.3"; transcript_id "ENSMUST00000152467.3"; gene_type "lncRNA"; gene_name "1700057H21Rik"; transcript_type "lncRNA"; transcript_name "1700057H21Rik-202"; exon_number 5; exon_id "ENSMUSE00001499914.1"; level 2; transcript_support_level "5"; mgi_id "MGI:1920625"; tag "basic"; tag "TAGENE"; havana_gene "OTTMUSG00000012373.1"; havana_transcript "OTTMUST00000029454.1";
chr2	HAVANA	transcript	51310996	51416699	0	-	.	gene_id "ENSMUSG00000086007.3"; transcript_id "ENSMUST00000152467.3"; gene_type "lncRNA"; gene_name "1700057H21Rik"; transcript_type "lncRNA"; transcript_name "1700057H21Rik-202"; level 2; transcript_support_level "5"; mgi_id "MGI:1920625"; tag "basic"; tag "TAGENE"; havana_gene "OTTMUSG00000012373.1"; havana_transcript "OTTMUST00000029454.1";
chr2	HAVANA	exon	51311008	51311253	0	-	.	gene_id "ENSMUSG00000086007.3"; transcript_id "ENSMUST00000251331.1"; gene_type "lncRNA"; gene_name "1700057H21Rik"; transcript_type "lncRNA"; transcript_name "1700057H21Rik-226"; exon_number 3; exon_id "ENSMUSE00001499468.1"; level 2; mgi_id "MGI:1920625"; tag "TAGENE"; havana_gene "OTTMUSG00000012373.1";
chr2	HAVANA	transcript	51311008	51327962	0	-	.	gene_id "ENSMUSG00000086007.3"; transcript_id "ENSMUST00000251331.1"; gene_type "lncRNA"; gene_name "1700057H21Rik"; transcript_type "lncRNA"; transcript_name "1700057H21Rik-226"; level 2; mgi_id "MGI:1920625"; tag "TAGENE"; havana_gene "OTTMUSG00000012373.1";
chr2	HAVANA	exon	51311039	51311253	0	-	.	gene_id "ENSMUSG00000086007.3"; transcript_id "ENSMUST00000251333.1"; gene_type "lncRNA"; gene_name "1700057H21Rik"; transcript_type "lncRNA"; transcript_name "1700057H21Rik-228"; exon_number 2; exon_id "ENSMUSE00001499487.1"; level 2; mgi_id "MGI:1920625"; tag "TAGENE"; havana_gene "OTTMUSG00000012373.1";
chr2	HAVANA	transcript	51311039	51326357	0	-	.	gene_id "ENSMUSG00000086007.3"; transcript_id "ENSMUST00000251333.1"; gene_type "lncRNA"; gene_name "1700057H21Rik"; transcript_type "lncRNA"; transcript_name "1700057H21Rik-228"; level 2; mgi_id "MGI:1920625"; tag "TAGENE"; havana_gene "OTTMUSG00000012373.1";
chr2	HAVANA	exon	51311045	51311253	0	-	.	gene_id "ENSMUSG00000086007.3"; transcript_id "ENSMUST00000251527.1"; gene_type "lncRNA"; gene_name "1700057H21Rik"; transcript_type "lncRNA"; transcript_name "1700057H21Rik-241"; exon_number 3; exon_id "ENSMUSE00001499925.1"; level 2; mgi_id "MGI:1920625"; tag "TAGENE"; havana_gene "OTTMUSG00000012373.1";
chr2	HAVANA	transcript	51311045	51329185	0	-	.	gene_id "ENSMUSG00000086007.3"; transcript_id "ENSMUST00000251527.1"; gene_type "lncRNA"; gene_name "1700057H21Rik"; transcript_type "lncRNA"; transcript_name "1700057H21Rik-241"; level 2; mgi_id "MGI:1920625"; tag "TAGENE"; havana_gene "OTTMUSG00000012373.1";
chr2	HAVANA	exon	51311047	51311253	0	-	.	gene_id "ENSMUSG00000086007.3"; transcript_id "ENSMUST00000251332.1"; gene_type "lncRNA"; gene_name "1700057H21Rik"; transcript_type "lncRNA"; transcript_name "1700057H21Rik-227"; exon_number 3; exon_id "ENSMUSE00001499498.1"; level 2; mgi_id "MGI:1920625"; tag "basic"; tag "TAGENE"; havana_gene "OTTMUSG00000012373.1";
chr2	HAVANA	transcript	51311047	51327925	0	-	.	gene_id "ENSMUSG00000086007.3"; transcript_id "ENSMUST00000251332.1"; gene_type "lncRNA"; gene_name "1700057H21Rik"; transcript_type "lncRNA"; transcript_name "1700057H21Rik-227"; level 2; mgi_id "MGI:1920625"; tag "basic"; tag "TAGENE"; havana_gene "OTTMUSG00000012373.1";
chr2	HAVANA	exon	51311051	51311253	0	-	.	gene_id "ENSMUSG00000086007.3"; transcript_id "ENSMUST00000251521.1"; gene_type "lncRNA"; gene_name "1700057H21Rik"; transcript_type "lncRNA"; transcript_name "1700057H21Rik-235"; exon_number 2; exon_id "ENSMUSE00001499916.1"; level 2; mgi_id "MGI:1920625"; tag "TAGENE"; havana_gene "OTTMUSG00000012373.1";
chr2	HAVANA	transcript	51311051	51398225	0	-	.	gene_id "ENSMUSG00000086007.3"; transcript_id "ENSMUST00000251521.1"; gene_type "lncRNA"; gene_name "1700057H21Rik"; transcript_type "lncRNA"; transcript_name "1700057H21Rik-235"; level 2; mgi_id "MGI:1920625"; tag "TAGENE"; havana_gene "OTTMUSG00000012373.1";
chr2	HAVANA	exon	51311053	51311253	0	-	.	gene_id "ENSMUSG00000086007.3"; transcript_id "ENSMUST00000251526.1"; gene_type "lncRNA"; gene_name "1700057H21Rik"; transcript_type "lncRNA"; transcript_name "1700057H21Rik-240"; exon_number 3; exon_id "ENSMUSE00001499927.1"; level 2; mgi_id "MGI:1920625"; tag "TAGENE"; havana_gene "OTTMUSG00000012373.1";
chr2	HAVANA	exon	51311053	51311253	0	-	.	gene_id "ENSMUSG00000086007.3"; transcript_id "ENSMUST00000251523.1"; gene_type "lncRNA"; gene_name "1700057H21Rik"; transcript_type "lncRNA"; transcript_name "1700057H21Rik-237"; exon_number 2; exon_id "ENSMUSE00001499927.1"; level 2; mgi_id "MGI:1920625"; tag "TAGENE"; havana_gene "OTTMUSG00000012373.1";
chr2	HAVANA	transcript	51311053	51329558	0	-	.	gene_id "ENSMUSG00000086007.3"; transcript_id "ENSMUST00000251526.1"; gene_type "lncRNA"; gene_name "1700057H21Rik"; transcript_type "lncRNA"; transcript_name "1700057H21Rik-240"; level 2; mgi_id "MGI:1920625"; tag "TAGENE"; havana_gene "OTTMUSG00000012373.1";
chr2	HAVANA	transcript	51311053	51357587	0	-	.	gene_id "ENSMUSG00000086007.3"; transcript_id "ENSMUST00000251523.1"; gene_type "lncRNA"; gene_name "1700057H21Rik"; transcript_type "lncRNA"; transcript_name "1700057H21Rik-237"; level 2; mgi_id "MGI:1920625"; tag "TAGENE"; havana_gene "OTTMUSG00000012373.1";
chr2	HAVANA	exon	51311057	51311253	0	-	.	gene_id "ENSMUSG00000086007.3"; transcript_id "ENSMUST00000251528.1"; gene_type "lncRNA"; gene_name "1700057H21Rik"; transcript_type "lncRNA"; transcript_name "1700057H21Rik-242"; exon_number 3; exon_id "ENSMUSE00001499915.1"; level 2; mgi_id "MGI:1920625"; tag "TAGENE"; havana_gene "OTTMUSG00000012373.1";
chr2	HAVANA	transcript	51311057	51327359	0	-	.	gene_id "ENSMUSG00000086007.3"; transcript_id "ENSMUST00000251528.1"; gene_type "lncRNA"; gene_name "1700057H21Rik"; transcript_type "lncRNA"; transcript_name "1700057H21Rik-242"; level 2; mgi_id "MGI:1920625"; tag "TAGENE"; havana_gene "OTTMUSG00000012373.1";
chr2	HAVANA	exon	51311060	51311253	0	-	.	gene_id "ENSMUSG00000086007.3"; transcript_id "ENSMUST00000251329.1"; gene_type "lncRNA"; gene_name "1700057H21Rik"; transcript_type "lncRNA"; transcript_name "1700057H21Rik-224"; exon_number 4; exon_id "ENSMUSE00001499489.1"; level 2; mgi_id "MGI:1920625"; tag "TAGENE"; havana_gene "OTTMUSG00000012373.1";
chr2	HAVANA	transcript	51311060	51329182	0	-	.	gene_id "ENSMUSG00000086007.3"; transcript_id "ENSMUST00000251329.1"; gene_type "lncRNA"; gene_name "1700057H21Rik"; transcript_type "lncRNA"; transcript_name "1700057H21Rik-224"; level 2; mgi_id "MGI:1920625"; tag "TAGENE"; havana_gene "OTTMUSG00000012373.1";
chr2	HAVANA	exon	51311062	51311253	0	-	.	gene_id "ENSMUSG00000086007.3"; transcript_id "ENSMUST00000154530.2"; gene_type "lncRNA"; gene_name "1700057H21Rik"; transcript_type "lncRNA"; transcript_name "1700057H21Rik-203"; exon_number 3; exon_id "ENSMUSE00000745241.2"; level 2; transcript_support_level "1"; mgi_id "MGI:1920625"; havana_gene "OTTMUSG00000012373.1"; havana_transcript "OTTMUST00000029453.1";
chr2	HAVANA	transcript	51311062	51327912	0	-	.	gene_id "ENSMUSG00000086007.3"; transcript_id "ENSMUST00000154530.2"; gene_type "lncRNA"; gene_name "1700057H21Rik"; transcript_type "lncRNA"; transcript_name "1700057H21Rik-203"; level 2; transcript_support_level "1"; mgi_id "MGI:1920625"; havana_gene "OTTMUSG00000012373.1"; havana_transcript "OTTMUST00000029453.1";
chr2	HAVANA	exon	51311180	51311253	0	-	.	gene_id "ENSMUSG00000086007.3"; transcript_id "ENSMUST00000251324.1"; gene_type "lncRNA"; gene_name "1700057H21Rik"; transcript_type "lncRNA"; transcript_name "1700057H21Rik-219"; exon_number 3; exon_id "ENSMUSE00001499480.1"; level 2; mgi_id "MGI:1920625"; tag "basic"; tag "TAGENE"; havana_gene "OTTMUSG00000012373.1";
chr2	HAVANA	exon	51311180	51311253	0	-	.	gene_id "ENSMUSG00000086007.3"; transcript_id "ENSMUST00000251323.1"; gene_type "lncRNA"; gene_name "1700057H21Rik"; transcript_type "lncRNA"; transcript_name "1700057H21Rik-218"; exon_number 2; exon_id "ENSMUSE00001499480.1"; level 2; mgi_id "MGI:1920625"; tag "TAGENE"; havana_gene "OTTMUSG00000012373.1";
chr2	HAVANA	exon	51311180	51311253	0	-	.	gene_id "ENSMUSG00000086007.3"; transcript_id "ENSMUST00000251328.1"; gene_type "lncRNA"; gene_name "1700057H21Rik"; transcript_type "lncRNA"; transcript_name "1700057H21Rik-223"; exon_number 2; exon_id "ENSMUSE00001499480.1"; level 2; mgi_id "MGI:1920625"; tag "TAGENE"; havana_gene "OTTMUSG00000012373.1";
chr2	ENSEMBL_gcm37	exon	51311180	51311253	0.490437834058343	-	.	gene_id "ENSMUSG00000086007.3"; transcript_id "ENSMUSG00000086007.3_tx_10"; exon_id "chr2_51311180_51311253_-"; exonnum "5"; txlen "545";
chr2	ENSEMBL_gcm37	exon	51311180	51311253	0.0166233665213543	-	.	gene_id "ENSMUSG00000086007.3"; transcript_id "ENSMUSG00000086007.3_tx_101"; exon_id "chr2_51311180_51311253_-"; exonnum "4"; txlen "870";
chr2	ENSEMBL_gcm37	exon	51311180	51311253	0.442728511408657	-	.	gene_id "ENSMUSG00000086007.3"; transcript_id "ENSMUSG00000086007.3_tx_12"; exon_id "chr2_51311180_51311253_-"; exonnum "4"; txlen "562";
chr2	ENSEMBL_gcm37	exon	51311180	51311253	0.358551193631107	-	.	gene_id "ENSMUSG00000086007.3"; transcript_id "ENSMUSG00000086007.3_tx_13"; exon_id "chr2_51311180_51311253_-"; exonnum "5"; txlen "669";
chr2	ENSEMBL_gcm37	exon	51311180	51311253	0.242643285553442	-	.	gene_id "ENSMUSG00000086007.3"; transcript_id "ENSMUSG00000086007.3_tx_16"; exon_id "chr2_51311180_51311253_-"; exonnum "6"; txlen "1169";
chr2	ENSEMBL_gcm37	exon	51311180	51311253	0.242643285553442	-	.	gene_id "ENSMUSG00000086007.3"; transcript_id "ENSMUSG00000086007.3_tx_17"; exon_id "chr2_51311180_51311253_-"; exonnum "6"; txlen "1293";
chr2	ENSEMBL_gcm37	exon	51311180	51311253	0.242643285553442	-	.	gene_id "ENSMUSG00000086007.3"; transcript_id "ENSMUSG00000086007.3_tx_18"; exon_id "chr2_51311180_51311253_-"; exonnum "5"; txlen "1051";
chr2	ENSEMBL_gcm37	exon	51311180	51311253	0.231293186878125	-	.	gene_id "ENSMUSG00000086007.3"; transcript_id "ENSMUSG00000086007.3_tx_19"; exon_id "chr2_51311180_51311253_-"; exonnum "6"; txlen "1112";
chr2	ENSEMBL_gcm37	exon	51311180	51311253	0.204431286679873	-	.	gene_id "ENSMUSG00000086007.3"; transcript_id "ENSMUSG00000086007.3_tx_20"; exon_id "chr2_51311180_51311253_-"; exonnum "5"; txlen "994";
chr2	ENSEMBL_gcm37	exon	51311180	51311253	0.130936146859315	-	.	gene_id "ENSMUSG00000086007.3"; transcript_id "ENSMUSG00000086007.3_tx_24"; exon_id "chr2_51311180_51311253_-"; exonnum "6"; txlen "1236";
chr2	ENSEMBL_gcm37	exon	51311180	51311253	0.908089365586206	-	.	gene_id "ENSMUSG00000086007.3"; transcript_id "ENSMUSG00000086007.3_tx_4"; exon_id "chr2_51311180_51311253_-"; exonnum "4"; txlen "619";
chr2	ENSEMBL_gcm37	exon	51311180	51311253	0.0638906553569474	-	.	gene_id "ENSMUSG00000086007.3"; transcript_id "ENSMUSG00000086007.3_tx_42"; exon_id "chr2_51311180_51311253_-"; exonnum "4"; txlen "521";
chr2	ENSEMBL_gcm37	exon	51311180	51311253	0.0638906553569474	-	.	gene_id "ENSMUSG00000086007.3"; transcript_id "ENSMUSG00000086007.3_tx_43"; exon_id "chr2_51311180_51311253_-"; exonnum "5"; txlen "628";
chr2	ENSEMBL_gcm37	exon	51311180	51311253	0.0502861482982765	-	.	gene_id "ENSMUSG00000086007.3"; transcript_id "ENSMUSG00000086007.3_tx_51"; exon_id "chr2_51311180_51311253_-"; exonnum "5"; txlen "1062";
chr2	ENSEMBL_gcm37	exon	51311180	51311253	0.0502861482982765	-	.	gene_id "ENSMUSG00000086007.3"; transcript_id "ENSMUSG00000086007.3_tx_52"; exon_id "chr2_51311180_51311253_-"; exonnum "5"; txlen "1005";
chr2	ENSEMBL_gcm37	exon	51311180	51311253	0.0502861482982765	-	.	gene_id "ENSMUSG00000086007.3"; transcript_id "ENSMUSG00000086007.3_tx_53"; exon_id "chr2_51311180_51311253_-"; exonnum "5"; txlen "1186";
chr2	ENSEMBL_gcm37	exon	51311180	51311253	0.0502861482982765	-	.	gene_id "ENSMUSG00000086007.3"; transcript_id "ENSMUSG00000086007.3_tx_54"; exon_id "chr2_51311180_51311253_-"; exonnum "5"; txlen "1129";
chr2	ENSEMBL_gcm37	exon	51311180	51311253	0.0502861482982765	-	.	gene_id "ENSMUSG00000086007.3"; transcript_id "ENSMUSG00000086007.3_tx_55"; exon_id "chr2_51311180_51311253_-"; exonnum "4"; txlen "887";
chr2	ENSEMBL_gcm37	exon	51311180	51311253	0.0502861482982765	-	.	gene_id "ENSMUSG00000086007.3"; transcript_id "ENSMUSG00000086007.3_tx_56"; exon_id "chr2_51311180_51311253_-"; exonnum "4"; txlen "944";
chr2	ENSEMBL_gcm37	exon	51311180	51311253	0.0475149232427471	-	.	gene_id "ENSMUSG00000086007.3"; transcript_id "ENSMUSG00000086007.3_tx_58"; exon_id "chr2_51311180_51311253_-"; exonnum "6"; txlen "1135";
chr2	ENSEMBL_gcm37	exon	51311180	51311253	0.536035422294062	-	.	gene_id "ENSMUSG00000086007.3"; transcript_id "ENSMUSG00000086007.3_tx_7"; exon_id "chr2_51311180_51311253_-"; exonnum "5"; txlen "602";
chr2	ENSEMBL_gcm37	exon	51311180	51311253	0.536035422294062	-	.	gene_id "ENSMUSG00000086007.3"; transcript_id "ENSMUSG00000086007.3_tx_8"; exon_id "chr2_51311180_51311253_-"; exonnum "5"; txlen "726";
chr2	ENSEMBL_gcm37	exon	51311180	51311253	0.0166233665213543	-	.	gene_id "ENSMUSG00000086007.3"; transcript_id "ENSMUSG00000086007.3_tx_99"; exon_id "chr2_51311180_51311253_-"; exonnum "5"; txlen "977";
chr2	HAVANA	exon	51323538	51323609	0	-	.	gene_id "ENSMUSG00000086007.3"; transcript_id "ENSMUST00000251529.1"; gene_type "lncRNA"; gene_name "1700057H21Rik"; transcript_type "lncRNA"; transcript_name "1700057H21Rik-243"; exon_number 1; exon_id "ENSMUSE00001499920.1"; level 2; mgi_id "MGI:1920625"; tag "TAGENE"; havana_gene "OTTMUSG00000012373.1";
chr2	HAVANA	exon	51326135	51326241	0	-	.	gene_id "ENSMUSG00000086007.3"; transcript_id "ENSMUST00000251319.1"; gene_type "lncRNA"; gene_name "1700057H21Rik"; transcript_type "lncRNA"; transcript_name "1700057H21Rik-214"; exon_number 2; exon_id "ENSMUSE00000723216.2"; level 2; mgi_id "MGI:1920625"; tag "TAGENE"; havana_gene "OTTMUSG00000012373.1";
chr2	HAVANA	exon	51326135	51326241	0	-	.	gene_id "ENSMUSG00000086007.3"; transcript_id "ENSMUST00000251318.1"; gene_type "lncRNA"; gene_name "1700057H21Rik"; transcript_type "lncRNA"; transcript_name "1700057H21Rik-213"; exon_number 2; exon_id "ENSMUSE00000723216.2"; level 2; mgi_id "MGI:1920625"; tag "TAGENE"; havana_gene "OTTMUSG00000012373.1";
chr2	HAVANA	exon	51326135	51326241	0	-	.	gene_id "ENSMUSG00000086007.3"; transcript_id "ENSMUST00000251315.1"; gene_type "lncRNA"; gene_name "1700057H21Rik"; transcript_type "lncRNA"; transcript_name "1700057H21Rik-210"; exon_number 2; exon_id "ENSMUSE00000723216.2"; level 2; mgi_id "MGI:1920625"; tag "TAGENE"; havana_gene "OTTMUSG00000012373.1";
chr2	HAVANA	exon	51326135	51326241	0	-	.	gene_id "ENSMUSG00000086007.3"; transcript_id "ENSMUST00000251322.1"; gene_type "lncRNA"; gene_name "1700057H21Rik"; transcript_type "lncRNA"; transcript_name "1700057H21Rik-217"; exon_number 2; exon_id "ENSMUSE00000723216.2"; level 2; mgi_id "MGI:1920625"; tag "basic"; tag "TAGENE"; havana_gene "OTTMUSG00000012373.1";
chr2	HAVANA	exon	51326135	51326241	0	-	.	gene_id "ENSMUSG00000086007.3"; transcript_id "ENSMUST00000251325.1"; gene_type "lncRNA"; gene_name "1700057H21Rik"; transcript_type "lncRNA"; transcript_name "1700057H21Rik-220"; exon_number 2; exon_id "ENSMUSE00000723216.2"; level 2; mgi_id "MGI:1920625"; tag "TAGENE"; havana_gene "OTTMUSG00000012373.1";
chr2	HAVANA	exon	51326135	51326241	0	-	.	gene_id "ENSMUSG00000086007.3"; transcript_id "ENSMUST00000251324.1"; gene_type "lncRNA"; gene_name "1700057H21Rik"; transcript_type "lncRNA"; transcript_name "1700057H21Rik-219"; exon_number 2; exon_id "ENSMUSE00000723216.2"; level 2; mgi_id "MGI:1920625"; tag "basic"; tag "TAGENE"; havana_gene "OTTMUSG00000012373.1";
chr2	HAVANA	exon	51326135	51326241	0	-	.	gene_id "ENSMUSG00000086007.3"; transcript_id "ENSMUST00000251313.1"; gene_type "lncRNA"; gene_name "1700057H21Rik"; transcript_type "lncRNA"; transcript_name "1700057H21Rik-208"; exon_number 3; exon_id "ENSMUSE00000723216.2"; level 2; mgi_id "MGI:1920625"; tag "TAGENE"; havana_gene "OTTMUSG00000012373.1";
chr2	HAVANA	exon	51326135	51326241	0	-	.	gene_id "ENSMUSG00000086007.3"; transcript_id "ENSMUST00000251327.1"; gene_type "lncRNA"; gene_name "1700057H21Rik"; transcript_type "lncRNA"; transcript_name "1700057H21Rik-222"; exon_number 2; exon_id "ENSMUSE00000723216.2"; level 2; mgi_id "MGI:1920625"; tag "TAGENE"; havana_gene "OTTMUSG00000012373.1";
chr2	HAVANA	exon	51326135	51326241	0	-	.	gene_id "ENSMUSG00000086007.3"; transcript_id "ENSMUST00000251331.1"; gene_type "lncRNA"; gene_name "1700057H21Rik"; transcript_type "lncRNA"; transcript_name "1700057H21Rik-226"; exon_number 2; exon_id "ENSMUSE00000723216.2"; level 2; mgi_id "MGI:1920625"; tag "TAGENE"; havana_gene "OTTMUSG00000012373.1";
chr2	HAVANA	exon	51326135	51326241	0	-	.	gene_id "ENSMUSG00000086007.3"; transcript_id "ENSMUST00000251528.1"; gene_type "lncRNA"; gene_name "1700057H21Rik"; transcript_type "lncRNA"; transcript_name "1700057H21Rik-242"; exon_number 2; exon_id "ENSMUSE00000723216.2"; level 2; mgi_id "MGI:1920625"; tag "TAGENE"; havana_gene "OTTMUSG00000012373.1";
chr2	HAVANA	exon	51326135	51326241	0	-	.	gene_id "ENSMUSG00000086007.3"; transcript_id "ENSMUST00000251329.1"; gene_type "lncRNA"; gene_name "1700057H21Rik"; transcript_type "lncRNA"; transcript_name "1700057H21Rik-224"; exon_number 3; exon_id "ENSMUSE00000723216.2"; level 2; mgi_id "MGI:1920625"; tag "TAGENE"; havana_gene "OTTMUSG00000012373.1";
chr2	HAVANA	exon	51326135	51326241	0	-	.	gene_id "ENSMUSG00000086007.3"; transcript_id "ENSMUST00000154530.2"; gene_type "lncRNA"; gene_name "1700057H21Rik"; transcript_type "lncRNA"; transcript_name "1700057H21Rik-203"; exon_number 2; exon_id "ENSMUSE00000723216.2"; level 2; transcript_support_level "1"; mgi_id "MGI:1920625"; havana_gene "OTTMUSG00000012373.1"; havana_transcript "OTTMUST00000029453.1";
chr2	ENSEMBL_gcm37	exon	51326135	51326241	0.490437834058343	-	.	gene_id "ENSMUSG00000086007.3"; transcript_id "ENSMUSG00000086007.3_tx_10"; exon_id "chr2_51326135_51326241_-"; exonnum "4"; txlen "545";
chr2	ENSEMBL_gcm37	exon	51326135	51326241	0.0166233665213543	-	.	gene_id "ENSMUSG00000086007.3"; transcript_id "ENSMUSG00000086007.3_tx_100"; exon_id "chr2_51326135_51326241_-"; exonnum "4"; txlen "1415";
chr2	ENSEMBL_gcm37	exon	51326135	51326241	0.0156902829988784	-	.	gene_id "ENSMUSG00000086007.3"; transcript_id "ENSMUSG00000086007.3_tx_102"; exon_id "chr2_51326135_51326241_-"; exonnum "4"; txlen "905";
chr2	ENSEMBL_gcm37	exon	51326135	51326241	0.0156902829988784	-	.	gene_id "ENSMUSG00000086007.3"; transcript_id "ENSMUSG00000086007.3_tx_103"; exon_id "chr2_51326135_51326241_-"; exonnum "4"; txlen "1029";
chr2	ENSEMBL_gcm37	exon	51326135	51326241	0.0156902829988784	-	.	gene_id "ENSMUSG00000086007.3"; transcript_id "ENSMUSG00000086007.3_tx_104"; exon_id "chr2_51326135_51326241_-"; exonnum "3"; txlen "730";
chr2	ENSEMBL_gcm37	exon	51326135	51326241	0.0156902829988784	-	.	gene_id "ENSMUSG00000086007.3"; transcript_id "ENSMUSG00000086007.3_tx_105"; exon_id "chr2_51326135_51326241_-"; exonnum "3"; txlen "787";
chr2	ENSEMBL_gcm37	exon	51326135	51326241	0.0105301636637096	-	.	gene_id "ENSMUSG00000086007.3"; transcript_id "ENSMUSG00000086007.3_tx_106"; exon_id "chr2_51326135_51326241_-"; exonnum "5"; txlen "1753";
chr2	ENSEMBL_gcm37	exon	51326135	51326241	0.00799604971913246	-	.	gene_id "ENSMUSG00000086007.3"; transcript_id "ENSMUSG00000086007.3_tx_107"; exon_id "chr2_51326135_51326241_-"; exonnum "5"; txlen "1677";
chr2	ENSEMBL_gcm37	exon	51326135	51326241	0.358551193631107	-	.	gene_id "ENSMUSG00000086007.3"; transcript_id "ENSMUSG00000086007.3_tx_13"; exon_id "chr2_51326135_51326241_-"; exonnum "4"; txlen "669";
chr2	ENSEMBL_gcm37	exon	51326135	51326241	0.242643285553442	-	.	gene_id "ENSMUSG00000086007.3"; transcript_id "ENSMUSG00000086007.3_tx_16"; exon_id "chr2_51326135_51326241_-"; exonnum "5"; txlen "1169";
chr2	ENSEMBL_gcm37	exon	51326135	51326241	0.242643285553442	-	.	gene_id "ENSMUSG00000086007.3"; transcript_id "ENSMUSG00000086007.3_tx_17"; exon_id "chr2_51326135_51326241_-"; exonnum "5"; txlen "1293";
chr2	ENSEMBL_gcm37	exon	51326135	51326241	0.242643285553442	-	.	gene_id "ENSMUSG00000086007.3"; transcript_id "ENSMUSG00000086007.3_tx_18"; exon_id "chr2_51326135_51326241_-"; exonnum "4"; txlen "1051";
chr2	ENSEMBL_gcm37	exon	51326135	51326241	0.231293186878125	-	.	gene_id "ENSMUSG00000086007.3"; transcript_id "ENSMUSG00000086007.3_tx_19"; exon_id "chr2_51326135_51326241_-"; exonnum "5"; txlen "1112";
chr2	ENSEMBL_gcm37	exon	51326135	51326241	0.204431286679873	-	.	gene_id "ENSMUSG00000086007.3"; transcript_id "ENSMUSG00000086007.3_tx_20"; exon_id "chr2_51326135_51326241_-"; exonnum "4"; txlen "994";
chr2	ENSEMBL_gcm37	exon	51326135	51326241	0.130936146859315	-	.	gene_id "ENSMUSG00000086007.3"; transcript_id "ENSMUSG00000086007.3_tx_24"; exon_id "chr2_51326135_51326241_-"; exonnum "5"; txlen "1236";
chr2	ENSEMBL_gcm37	exon	51326135	51326241	0.0770919112393981	-	.	gene_id "ENSMUSG00000086007.3"; transcript_id "ENSMUSG00000086007.3_tx_31"; exon_id "chr2_51326135_51326241_-"; exonnum "4"; txlen "936";
chr2	ENSEMBL_gcm37	exon	51326135	51326241	0.0770919112393981	-	.	gene_id "ENSMUSG00000086007.3"; transcript_id "ENSMUSG00000086007.3_tx_32"; exon_id "chr2_51326135_51326241_-"; exonnum "4"; txlen "1060";
chr2	ENSEMBL_gcm37	exon	51326135	51326241	0.0770919112393981	-	.	gene_id "ENSMUSG00000086007.3"; transcript_id "ENSMUSG00000086007.3_tx_33"; exon_id "chr2_51326135_51326241_-"; exonnum "4"; txlen "879";
chr2	ENSEMBL_gcm37	exon	51326135	51326241	0.0770919112393981	-	.	gene_id "ENSMUSG00000086007.3"; transcript_id "ENSMUSG00000086007.3_tx_34"; exon_id "chr2_51326135_51326241_-"; exonnum "3"; txlen "818";
chr2	ENSEMBL_gcm37	exon	51326135	51326241	0.0770919112393981	-	.	gene_id "ENSMUSG00000086007.3"; transcript_id "ENSMUSG00000086007.3_tx_35"; exon_id "chr2_51326135_51326241_-"; exonnum "3"; txlen "761";
chr2	ENSEMBL_gcm37	exon	51326135	51326241	0.0770919112393981	-	.	gene_id "ENSMUSG00000086007.3"; transcript_id "ENSMUSG00000086007.3_tx_36"; exon_id "chr2_51326135_51326241_-"; exonnum "4"; txlen "1003";
chr2	ENSEMBL_gcm37	exon	51326135	51326241	0.0729136680536114	-	.	gene_id "ENSMUSG00000086007.3"; transcript_id "ENSMUSG00000086007.3_tx_37"; exon_id "chr2_51326135_51326241_-"; exonnum "5"; txlen "1503";
chr2	ENSEMBL_gcm37	exon	51326135	51326241	0.0729136680536114	-	.	gene_id "ENSMUSG00000086007.3"; transcript_id "ENSMUSG00000086007.3_tx_38"; exon_id "chr2_51326135_51326241_-"; exonnum "4"; txlen "1328";
chr2	ENSEMBL_gcm37	exon	51326135	51326241	0.0638906553569474	-	.	gene_id "ENSMUSG00000086007.3"; transcript_id "ENSMUSG00000086007.3_tx_43"; exon_id "chr2_51326135_51326241_-"; exonnum "4"; txlen "628";
chr2	ENSEMBL_gcm37	exon	51326135	51326241	0.0475149232427471	-	.	gene_id "ENSMUSG00000086007.3"; transcript_id "ENSMUSG00000086007.3_tx_58"; exon_id "chr2_51326135_51326241_-"; exonnum "5"; txlen "1135";
chr2	ENSEMBL_gcm37	exon	51326135	51326241	0.536035422294062	-	.	gene_id "ENSMUSG00000086007.3"; transcript_id "ENSMUSG00000086007.3_tx_7"; exon_id "chr2_51326135_51326241_-"; exonnum "4"; txlen "602";
chr2	ENSEMBL_gcm37	exon	51326135	51326241	0.0304576081742934	-	.	gene_id "ENSMUSG00000086007.3"; transcript_id "ENSMUSG00000086007.3_tx_78"; exon_id "chr2_51326135_51326241_-"; exonnum "4"; txlen "860";
chr2	ENSEMBL_gcm37	exon	51326135	51326241	0.0304576081742934	-	.	gene_id "ENSMUSG00000086007.3"; transcript_id "ENSMUSG00000086007.3_tx_79"; exon_id "chr2_51326135_51326241_-"; exonnum "4"; txlen "984";
chr2	ENSEMBL_gcm37	exon	51326135	51326241	0.536035422294062	-	.	gene_id "ENSMUSG00000086007.3"; transcript_id "ENSMUSG00000086007.3_tx_8"; exon_id "chr2_51326135_51326241_-"; exonnum "4"; txlen "726";
chr2	ENSEMBL_gcm37	exon	51326135	51326241	0.0304576081742934	-	.	gene_id "ENSMUSG00000086007.3"; transcript_id "ENSMUSG00000086007.3_tx_80"; exon_id "chr2_51326135_51326241_-"; exonnum "3"; txlen "685";
chr2	ENSEMBL_gcm37	exon	51326135	51326241	0.0304576081742934	-	.	gene_id "ENSMUSG00000086007.3"; transcript_id "ENSMUSG00000086007.3_tx_81"; exon_id "chr2_51326135_51326241_-"; exonnum "3"; txlen "742";
chr2	ENSEMBL_gcm37	exon	51326135	51326241	0.0304576081742934	-	.	gene_id "ENSMUSG00000086007.3"; transcript_id "ENSMUSG00000086007.3_tx_82"; exon_id "chr2_51326135_51326241_-"; exonnum "4"; txlen "803";
chr2	ENSEMBL_gcm37	exon	51326135	51326241	0.0304576081742934	-	.	gene_id "ENSMUSG00000086007.3"; transcript_id "ENSMUSG00000086007.3_tx_83"; exon_id "chr2_51326135_51326241_-"; exonnum "4"; txlen "927";
chr2	ENSEMBL_gcm37	exon	51326135	51326241	0.0184591564692687	-	.	gene_id "ENSMUSG00000086007.3"; transcript_id "ENSMUSG00000086007.3_tx_88"; exon_id "chr2_51326135_51326241_-"; exonnum "4"; txlen "1089";
chr2	ENSEMBL_gcm37	exon	51326135	51326241	0.0184591564692687	-	.	gene_id "ENSMUSG00000086007.3"; transcript_id "ENSMUSG00000086007.3_tx_89"; exon_id "chr2_51326135_51326241_-"; exonnum "4"; txlen "1213";
chr2	ENSEMBL_gcm37	exon	51326135	51326241	0.0184591564692687	-	.	gene_id "ENSMUSG00000086007.3"; transcript_id "ENSMUSG00000086007.3_tx_94"; exon_id "chr2_51326135_51326241_-"; exonnum "3"; txlen "914";
chr2	ENSEMBL_gcm37	exon	51326135	51326241	0.0184591564692687	-	.	gene_id "ENSMUSG00000086007.3"; transcript_id "ENSMUSG00000086007.3_tx_95"; exon_id "chr2_51326135_51326241_-"; exonnum "3"; txlen "971";
chr2	ENSEMBL_gcm37	exon	51326135	51326241	0.0184591564692687	-	.	gene_id "ENSMUSG00000086007.3"; transcript_id "ENSMUSG00000086007.3_tx_96"; exon_id "chr2_51326135_51326241_-"; exonnum "4"; txlen "1115";
chr2	ENSEMBL_gcm37	exon	51326135	51326241	0.0166233665213543	-	.	gene_id "ENSMUSG00000086007.3"; transcript_id "ENSMUSG00000086007.3_tx_99"; exon_id "chr2_51326135_51326241_-"; exonnum "4"; txlen "977";
chr2	HAVANA	exon	51326135	51326263	0	-	.	gene_id "ENSMUSG00000086007.3"; transcript_id "ENSMUST00000251320.1"; gene_type "lncRNA"; gene_name "1700057H21Rik"; transcript_type "lncRNA"; transcript_name "1700057H21Rik-215"; exon_number 2; exon_id "ENSMUSE00001499483.1"; level 2; mgi_id "MGI:1920625"; tag "TAGENE"; havana_gene "OTTMUSG00000012373.1";
chr2	HAVANA	exon	51326135	51326263	0	-	.	gene_id "ENSMUSG00000086007.3"; transcript_id "ENSMUST00000251332.1"; gene_type "lncRNA"; gene_name "1700057H21Rik"; transcript_type "lncRNA"; transcript_name "1700057H21Rik-227"; exon_number 2; exon_id "ENSMUSE00001499483.1"; level 2; mgi_id "MGI:1920625"; tag "basic"; tag "TAGENE"; havana_gene "OTTMUSG00000012373.1";
chr2	HAVANA	exon	51326135	51326357	0	-	.	gene_id "ENSMUSG00000086007.3"; transcript_id "ENSMUST00000251333.1"; gene_type "lncRNA"; gene_name "1700057H21Rik"; transcript_type "lncRNA"; transcript_name "1700057H21Rik-228"; exon_number 1; exon_id "ENSMUSE00001499461.1"; level 2; mgi_id "MGI:1920625"; tag "TAGENE"; havana_gene "OTTMUSG00000012373.1";
chr2	HAVANA	exon	51327290	51327359	0	-	.	gene_id "ENSMUSG00000086007.3"; transcript_id "ENSMUST00000251528.1"; gene_type "lncRNA"; gene_name "1700057H21Rik"; transcript_type "lncRNA"; transcript_name "1700057H21Rik-242"; exon_number 1; exon_id "ENSMUSE00001499909.1"; level 2; mgi_id "MGI:1920625"; tag "TAGENE"; havana_gene "OTTMUSG00000012373.1";
chr2	HAVANA	exon	51327461	51328272	0	-	.	gene_id "ENSMUSG00000086007.3"; transcript_id "ENSMUST00000251531.1"; gene_type "lncRNA"; gene_name "1700057H21Rik"; transcript_type "lncRNA"; transcript_name "1700057H21Rik-245"; exon_number 3; exon_id "ENSMUSE00001499919.1"; level 2; mgi_id "MGI:1920625"; tag "basic"; tag "TAGENE"; havana_gene "OTTMUSG00000012373.1";
chr2	HAVANA	transcript	51327461	51331795	0	-	.	gene_id "ENSMUSG00000086007.3"; transcript_id "ENSMUST00000251531.1"; gene_type "lncRNA"; gene_name "1700057H21Rik"; transcript_type "lncRNA"; transcript_name "1700057H21Rik-245"; level 2; mgi_id "MGI:1920625"; tag "basic"; tag "TAGENE"; havana_gene "OTTMUSG00000012373.1";
chr2	HAVANA	exon	51327464	51327615	0	-	.	gene_id "ENSMUSG00000086007.3"; transcript_id "ENSMUST00000251536.1"; gene_type "lncRNA"; gene_name "1700057H21Rik"; transcript_type "lncRNA"; transcript_name "1700057H21Rik-250"; exon_number 2; exon_id "ENSMUSE00001499899.1"; level 2; mgi_id "MGI:1920625"; tag "TAGENE"; havana_gene "OTTMUSG00000012373.1";
chr2	HAVANA	transcript	51327464	51327925	0	-	.	gene_id "ENSMUSG00000086007.3"; transcript_id "ENSMUST00000251536.1"; gene_type "lncRNA"; gene_name "1700057H21Rik"; transcript_type "lncRNA"; transcript_name "1700057H21Rik-250"; level 2; mgi_id "MGI:1920625"; tag "TAGENE"; havana_gene "OTTMUSG00000012373.1";
chr2	HAVANA	exon	51327465	51327811	0	-	.	gene_id "ENSMUSG00000086007.3"; transcript_id "ENSMUST00000251533.1"; gene_type "lncRNA"; gene_name "1700057H21Rik"; transcript_type "lncRNA"; transcript_name "1700057H21Rik-247"; exon_number 3; exon_id "ENSMUSE00001499906.1"; level 2; mgi_id "MGI:1920625"; tag "TAGENE"; havana_gene "OTTMUSG00000012373.1";
chr2	HAVANA	exon	51327465	51328272	0	-	.	gene_id "ENSMUSG00000086007.3"; transcript_id "ENSMUST00000251534.1"; gene_type "lncRNA"; gene_name "1700057H21Rik"; transcript_type "lncRNA"; transcript_name "1700057H21Rik-248"; exon_number 3; exon_id "ENSMUSE00001499907.1"; level 2; mgi_id "MGI:1920625"; tag "TAGENE"; havana_gene "OTTMUSG00000012373.1";
chr2	HAVANA	exon	51327465	51328272	0	-	.	gene_id "ENSMUSG00000086007.3"; transcript_id "ENSMUST00000251532.1"; gene_type "lncRNA"; gene_name "1700057H21Rik"; transcript_type "lncRNA"; transcript_name "1700057H21Rik-246"; exon_number 3; exon_id "ENSMUSE00001499907.1"; level 2; mgi_id "MGI:1920625"; tag "basic"; tag "TAGENE"; havana_gene "OTTMUSG00000012373.1";
chr2	HAVANA	exon	51327465	51328797	0	-	.	gene_id "ENSMUSG00000086007.3"; transcript_id "ENSMUST00000251530.1"; gene_type "lncRNA"; gene_name "1700057H21Rik"; transcript_type "lncRNA"; transcript_name "1700057H21Rik-244"; exon_number 3; exon_id "ENSMUSE00001499922.1"; level 2; mgi_id "MGI:1920625"; tag "basic"; tag "TAGENE"; havana_gene "OTTMUSG00000012373.1";
chr2	HAVANA	exon	51327465	51328797	0	-	.	gene_id "ENSMUSG00000086007.3"; transcript_id "ENSMUST00000251336.1"; gene_type "lncRNA"; gene_name "1700057H21Rik"; transcript_type "lncRNA"; transcript_name "1700057H21Rik-231"; exon_number 2; exon_id "ENSMUSE00001499922.1"; level 2; mgi_id "MGI:1920625"; tag "TAGENE"; havana_gene "OTTMUSG00000012373.1";
chr2	HAVANA	exon	51327465	51328797	0	-	.	gene_id "ENSMUSG00000086007.3"; transcript_id "ENSMUST00000251335.1"; gene_type "lncRNA"; gene_name "1700057H21Rik"; transcript_type "lncRNA"; transcript_name "1700057H21Rik-230"; exon_number 2; exon_id "ENSMUSE00001499922.1"; level 2; mgi_id "MGI:1920625"; tag "TAGENE"; havana_gene "OTTMUSG00000012373.1";
chr2	HAVANA	transcript	51327465	51329182	0	-	.	gene_id "ENSMUSG00000086007.3"; transcript_id "ENSMUST00000251533.1"; gene_type "lncRNA"; gene_name "1700057H21Rik"; transcript_type "lncRNA"; transcript_name "1700057H21Rik-247"; level 2; mgi_id "MGI:1920625"; tag "TAGENE"; havana_gene "OTTMUSG00000012373.1";
chr2	HAVANA	transcript	51327465	51329182	0	-	.	gene_id "ENSMUSG00000086007.3"; transcript_id "ENSMUST00000251534.1"; gene_type "lncRNA"; gene_name "1700057H21Rik"; transcript_type "lncRNA"; transcript_name "1700057H21Rik-248"; level 2; mgi_id "MGI:1920625"; tag "TAGENE"; havana_gene "OTTMUSG00000012373.1";
chr2	HAVANA	transcript	51327465	51329592	0	-	.	gene_id "ENSMUSG00000086007.3"; transcript_id "ENSMUST00000251532.1"; gene_type "lncRNA"; gene_name "1700057H21Rik"; transcript_type "lncRNA"; transcript_name "1700057H21Rik-246"; level 2; mgi_id "MGI:1920625"; tag "basic"; tag "TAGENE"; havana_gene "OTTMUSG00000012373.1";
chr2	HAVANA	transcript	51327465	51337747	0	-	.	gene_id "ENSMUSG00000086007.3"; transcript_id "ENSMUST00000251530.1"; gene_type "lncRNA"; gene_name "1700057H21Rik"; transcript_type "lncRNA"; transcript_name "1700057H21Rik-244"; level 2; mgi_id "MGI:1920625"; tag "basic"; tag "TAGENE"; havana_gene "OTTMUSG00000012373.1";
chr2	HAVANA	transcript	51327465	51337760	0	-	.	gene_id "ENSMUSG00000086007.3"; transcript_id "ENSMUST00000251336.1"; gene_type "lncRNA"; gene_name "1700057H21Rik"; transcript_type "lncRNA"; transcript_name "1700057H21Rik-231"; level 2; mgi_id "MGI:1920625"; tag "TAGENE"; havana_gene "OTTMUSG00000012373.1";
chr2	HAVANA	transcript	51327465	51337794	0	-	.	gene_id "ENSMUSG00000086007.3"; transcript_id "ENSMUST00000251335.1"; gene_type "lncRNA"; gene_name "1700057H21Rik"; transcript_type "lncRNA"; transcript_name "1700057H21Rik-230"; level 2; mgi_id "MGI:1920625"; tag "TAGENE"; havana_gene "OTTMUSG00000012373.1";
chr2	HAVANA	exon	51327471	51327615	0	-	.	gene_id "ENSMUSG00000086007.3"; transcript_id "ENSMUST00000251535.1"; gene_type "lncRNA"; gene_name "1700057H21Rik"; transcript_type "lncRNA"; transcript_name "1700057H21Rik-249"; exon_number 4; exon_id "ENSMUSE00001499911.1"; level 2; mgi_id "MGI:1920625"; tag "basic"; tag "TAGENE"; havana_gene "OTTMUSG00000012373.1";
chr2	HAVANA	transcript	51327471	51329182	0	-	.	gene_id "ENSMUSG00000086007.3"; transcript_id "ENSMUST00000251535.1"; gene_type "lncRNA"; gene_name "1700057H21Rik"; transcript_type "lncRNA"; transcript_name "1700057H21Rik-249"; level 2; mgi_id "MGI:1920625"; tag "basic"; tag "TAGENE"; havana_gene "OTTMUSG00000012373.1";
chr2	HAVANA	exon	51327706	51327792	0	-	.	gene_id "ENSMUSG00000086007.3"; transcript_id "ENSMUST00000251328.1"; gene_type "lncRNA"; gene_name "1700057H21Rik"; transcript_type "lncRNA"; transcript_name "1700057H21Rik-223"; exon_number 1; exon_id "ENSMUSE00001499471.1"; level 2; mgi_id "MGI:1920625"; tag "TAGENE"; havana_gene "OTTMUSG00000012373.1";
chr2	HAVANA	exon	51327706	51327811	0	-	.	gene_id "ENSMUSG00000086007.3"; transcript_id "ENSMUST00000251535.1"; gene_type "lncRNA"; gene_name "1700057H21Rik"; transcript_type "lncRNA"; transcript_name "1700057H21Rik-249"; exon_number 3; exon_id "ENSMUSE00001499917.1"; level 2; mgi_id "MGI:1920625"; tag "basic"; tag "TAGENE"; havana_gene "OTTMUSG00000012373.1";
chr2	HAVANA	exon	51327706	51327868	0	-	.	gene_id "ENSMUSG00000086007.3"; transcript_id "ENSMUST00000251325.1"; gene_type "lncRNA"; gene_name "1700057H21Rik"; transcript_type "lncRNA"; transcript_name "1700057H21Rik-220"; exon_number 1; exon_id "ENSMUSE00001499477.1"; level 2; mgi_id "MGI:1920625"; tag "TAGENE"; havana_gene "OTTMUSG00000012373.1";
chr2	HAVANA	exon	51327706	51327912	0	-	.	gene_id "ENSMUSG00000086007.3"; transcript_id "ENSMUST00000154530.2"; gene_type "lncRNA"; gene_name "1700057H21Rik"; transcript_type "lncRNA"; transcript_name "1700057H21Rik-203"; exon_number 1; exon_id "ENSMUSE00000748572.2"; level 2; transcript_support_level "1"; mgi_id "MGI:1920625"; havana_gene "OTTMUSG00000012373.1"; havana_transcript "OTTMUST00000029453.1";
chr2	HAVANA	exon	51327706	51327913	0	-	.	gene_id "ENSMUSG00000086007.3"; transcript_id "ENSMUST00000251324.1"; gene_type "lncRNA"; gene_name "1700057H21Rik"; transcript_type "lncRNA"; transcript_name "1700057H21Rik-219"; exon_number 1; exon_id "ENSMUSE00001499465.1"; level 2; mgi_id "MGI:1920625"; tag "basic"; tag "TAGENE"; havana_gene "OTTMUSG00000012373.1";
chr2	HAVANA	exon	51327706	51327916	0	-	.	gene_id "ENSMUSG00000086007.3"; transcript_id "ENSMUST00000251322.1"; gene_type "lncRNA"; gene_name "1700057H21Rik"; transcript_type "lncRNA"; transcript_name "1700057H21Rik-217"; exon_number 1; exon_id "ENSMUSE00001499456.1"; level 2; mgi_id "MGI:1920625"; tag "basic"; tag "TAGENE"; havana_gene "OTTMUSG00000012373.1";
chr2	HAVANA	exon	51327706	51327916	0	-	.	gene_id "ENSMUSG00000086007.3"; transcript_id "ENSMUST00000251323.1"; gene_type "lncRNA"; gene_name "1700057H21Rik"; transcript_type "lncRNA"; transcript_name "1700057H21Rik-218"; exon_number 1; exon_id "ENSMUSE00001499456.1"; level 2; mgi_id "MGI:1920625"; tag "TAGENE"; havana_gene "OTTMUSG00000012373.1";
chr2	HAVANA	exon	51327706	51327917	0	-	.	gene_id "ENSMUSG00000086007.3"; transcript_id "ENSMUST00000251319.1"; gene_type "lncRNA"; gene_name "1700057H21Rik"; transcript_type "lncRNA"; transcript_name "1700057H21Rik-214"; exon_number 1; exon_id "ENSMUSE00001499492.1"; level 2; mgi_id "MGI:1920625"; tag "TAGENE"; havana_gene "OTTMUSG00000012373.1";
chr2	HAVANA	exon	51327706	51327925	0	-	.	gene_id "ENSMUSG00000086007.3"; transcript_id "ENSMUST00000251317.1"; gene_type "lncRNA"; gene_name "1700057H21Rik"; transcript_type "lncRNA"; transcript_name "1700057H21Rik-212"; exon_number 1; exon_id "ENSMUSE00001499930.1"; level 2; mgi_id "MGI:1920625"; tag "TAGENE"; havana_gene "OTTMUSG00000012373.1";
chr2	HAVANA	exon	51327706	51327925	0	-	.	gene_id "ENSMUSG00000086007.3"; transcript_id "ENSMUST00000251318.1"; gene_type "lncRNA"; gene_name "1700057H21Rik"; transcript_type "lncRNA"; transcript_name "1700057H21Rik-213"; exon_number 1; exon_id "ENSMUSE00001499930.1"; level 2; mgi_id "MGI:1920625"; tag "TAGENE"; havana_gene "OTTMUSG00000012373.1";
chr2	HAVANA	exon	51327706	51327925	0	-	.	gene_id "ENSMUSG00000086007.3"; transcript_id "ENSMUST00000251320.1"; gene_type "lncRNA"; gene_name "1700057H21Rik"; transcript_type "lncRNA"; transcript_name "1700057H21Rik-215"; exon_number 1; exon_id "ENSMUSE00001499930.1"; level 2; mgi_id "MGI:1920625"; tag "TAGENE"; havana_gene "OTTMUSG00000012373.1";
chr2	HAVANA	exon	51327706	51327925	0	-	.	gene_id "ENSMUSG00000086007.3"; transcript_id "ENSMUST00000251321.1"; gene_type "lncRNA"; gene_name "1700057H21Rik"; transcript_type "lncRNA"; transcript_name "1700057H21Rik-216"; exon_number 1; exon_id "ENSMUSE00001499930.1"; level 2; mgi_id "MGI:1920625"; tag "TAGENE"; havana_gene "OTTMUSG00000012373.1";
chr2	HAVANA	exon	51327706	51327925	0	-	.	gene_id "ENSMUSG00000086007.3"; transcript_id "ENSMUST00000251326.1"; gene_type "lncRNA"; gene_name "1700057H21Rik"; transcript_type "lncRNA"; transcript_name "1700057H21Rik-221"; exon_number 1; exon_id "ENSMUSE00001499930.1"; level 2; mgi_id "MGI:1920625"; tag "TAGENE"; havana_gene "OTTMUSG00000012373.1";
chr2	HAVANA	exon	51327706	51327925	0	-	.	gene_id "ENSMUSG00000086007.3"; transcript_id "ENSMUST00000251327.1"; gene_type "lncRNA"; gene_name "1700057H21Rik"; transcript_type "lncRNA"; transcript_name "1700057H21Rik-222"; exon_number 1; exon_id "ENSMUSE00001499930.1"; level 2; mgi_id "MGI:1920625"; tag "TAGENE"; havana_gene "OTTMUSG00000012373.1";
chr2	HAVANA	exon	51327706	51327925	0	-	.	gene_id "ENSMUSG00000086007.3"; transcript_id "ENSMUST00000251332.1"; gene_type "lncRNA"; gene_name "1700057H21Rik"; transcript_type "lncRNA"; transcript_name "1700057H21Rik-227"; exon_number 1; exon_id "ENSMUSE00001499930.1"; level 2; mgi_id "MGI:1920625"; tag "basic"; tag "TAGENE"; havana_gene "OTTMUSG00000012373.1";
chr2	HAVANA	exon	51327706	51327925	0	-	.	gene_id "ENSMUSG00000086007.3"; transcript_id "ENSMUST00000251536.1"; gene_type "lncRNA"; gene_name "1700057H21Rik"; transcript_type "lncRNA"; transcript_name "1700057H21Rik-250"; exon_number 1; exon_id "ENSMUSE00001499930.1"; level 2; mgi_id "MGI:1920625"; tag "TAGENE"; havana_gene "OTTMUSG00000012373.1";
chr2	HAVANA	exon	51327706	51327933	0	-	.	gene_id "ENSMUSG00000086007.3"; transcript_id "ENSMUST00000251316.1"; gene_type "lncRNA"; gene_name "1700057H21Rik"; transcript_type "lncRNA"; transcript_name "1700057H21Rik-211"; exon_number 1; exon_id "ENSMUSE00001499476.1"; level 2; mgi_id "MGI:1920625"; tag "TAGENE"; havana_gene "OTTMUSG00000012373.1";
chr2	HAVANA	exon	51327706	51327962	0	-	.	gene_id "ENSMUSG00000086007.3"; transcript_id "ENSMUST00000251331.1"; gene_type "lncRNA"; gene_name "1700057H21Rik"; transcript_type "lncRNA"; transcript_name "1700057H21Rik-226"; exon_number 1; exon_id "ENSMUSE00001499453.1"; level 2; mgi_id "MGI:1920625"; tag "TAGENE"; havana_gene "OTTMUSG00000012373.1";
chr2	HAVANA	exon	51327706	51328012	0	-	.	gene_id "ENSMUSG00000086007.3"; transcript_id "ENSMUST00000251315.1"; gene_type "lncRNA"; gene_name "1700057H21Rik"; transcript_type "lncRNA"; transcript_name "1700057H21Rik-210"; exon_number 1; exon_id "ENSMUSE00001499454.1"; level 2; mgi_id "MGI:1920625"; tag "TAGENE"; havana_gene "OTTMUSG00000012373.1";
chr2	HAVANA	exon	51327706	51328026	0	-	.	gene_id "ENSMUSG00000086007.3"; transcript_id "ENSMUST00000251330.1"; gene_type "lncRNA"; gene_name "1700057H21Rik"; transcript_type "lncRNA"; transcript_name "1700057H21Rik-225"; exon_number 1; exon_id "ENSMUSE00001499463.1"; level 2; mgi_id "MGI:1920625"; tag "TAGENE"; havana_gene "OTTMUSG00000012373.1";
chr2	sragcm37_mid	exon	51327706	51328272	0.0166233665213543	-	.	gene_id "ENSMUSG00000086007.3"; transcript_id "ENSMUSG00000086007.3_tx_100"; exon_id "chr2_51327706_51328272_-"; exonnum "3"; txlen "1415";
chr2	sragcm37_mid	exon	51327706	51328272	0.0166233665213543	-	.	gene_id "ENSMUSG00000086007.3"; transcript_id "ENSMUSG00000086007.3_tx_101"; exon_id "chr2_51327706_51328272_-"; exonnum "3"; txlen "870";
chr2	sragcm37_mid	exon	51327706	51328272	0.0105301636637096	-	.	gene_id "ENSMUSG00000086007.3"; transcript_id "ENSMUSG00000086007.3_tx_106"; exon_id "chr2_51327706_51328272_-"; exonnum "4"; txlen "1753";
chr2	sragcm37_mid	exon	51327706	51328272	0.00799604971913246	-	.	gene_id "ENSMUSG00000086007.3"; transcript_id "ENSMUSG00000086007.3_tx_107"; exon_id "chr2_51327706_51328272_-"; exonnum "4"; txlen "1677";
chr2	sragcm37_mid	exon	51327706	51328272	0.242643285553442	-	.	gene_id "ENSMUSG00000086007.3"; transcript_id "ENSMUSG00000086007.3_tx_16"; exon_id "chr2_51327706_51328272_-"; exonnum "4"; txlen "1169";
chr2	sragcm37_mid	exon	51327706	51328272	0.242643285553442	-	.	gene_id "ENSMUSG00000086007.3"; transcript_id "ENSMUSG00000086007.3_tx_17"; exon_id "chr2_51327706_51328272_-"; exonnum "4"; txlen "1293";
chr2	sragcm37_mid	exon	51327706	51328272	0.242643285553442	-	.	gene_id "ENSMUSG00000086007.3"; transcript_id "ENSMUSG00000086007.3_tx_18"; exon_id "chr2_51327706_51328272_-"; exonnum "3"; txlen "1051";
chr2	sragcm37_mid	exon	51327706	51328272	0.231293186878125	-	.	gene_id "ENSMUSG00000086007.3"; transcript_id "ENSMUSG00000086007.3_tx_19"; exon_id "chr2_51327706_51328272_-"; exonnum "4"; txlen "1112";
chr2	sragcm37_mid	exon	51327706	51328272	0.204431286679873	-	.	gene_id "ENSMUSG00000086007.3"; transcript_id "ENSMUSG00000086007.3_tx_20"; exon_id "chr2_51327706_51328272_-"; exonnum "3"; txlen "994";
chr2	sragcm37_mid	exon	51327706	51328272	0.130936146859315	-	.	gene_id "ENSMUSG00000086007.3"; transcript_id "ENSMUSG00000086007.3_tx_24"; exon_id "chr2_51327706_51328272_-"; exonnum "4"; txlen "1236";
chr2	sragcm37_mid	exon	51327706	51328272	0.0729136680536114	-	.	gene_id "ENSMUSG00000086007.3"; transcript_id "ENSMUSG00000086007.3_tx_37"; exon_id "chr2_51327706_51328272_-"; exonnum "4"; txlen "1503";
chr2	sragcm37_mid	exon	51327706	51328272	0.0729136680536114	-	.	gene_id "ENSMUSG00000086007.3"; transcript_id "ENSMUSG00000086007.3_tx_38"; exon_id "chr2_51327706_51328272_-"; exonnum "3"; txlen "1328";
chr2	sragcm37_mid	exon	51327706	51328272	0.062139123451082	-	.	gene_id "ENSMUSG00000086007.3"; transcript_id "ENSMUSG00000086007.3_tx_48"; exon_id "chr2_51327706_51328272_-"; exonnum "4"; txlen "972";
chr2	sragcm37_mid	exon	51327706	51328272	0.0502861482982765	-	.	gene_id "ENSMUSG00000086007.3"; transcript_id "ENSMUSG00000086007.3_tx_51"; exon_id "chr2_51327706_51328272_-"; exonnum "4"; txlen "1062";
chr2	sragcm37_mid	exon	51327706	51328272	0.0502861482982765	-	.	gene_id "ENSMUSG00000086007.3"; transcript_id "ENSMUSG00000086007.3_tx_52"; exon_id "chr2_51327706_51328272_-"; exonnum "4"; txlen "1005";
chr2	sragcm37_mid	exon	51327706	51328272	0.0502861482982765	-	.	gene_id "ENSMUSG00000086007.3"; transcript_id "ENSMUSG00000086007.3_tx_53"; exon_id "chr2_51327706_51328272_-"; exonnum "4"; txlen "1186";
chr2	sragcm37_mid	exon	51327706	51328272	0.0502861482982765	-	.	gene_id "ENSMUSG00000086007.3"; transcript_id "ENSMUSG00000086007.3_tx_54"; exon_id "chr2_51327706_51328272_-"; exonnum "4"; txlen "1129";
chr2	sragcm37_mid	exon	51327706	51328272	0.0502861482982765	-	.	gene_id "ENSMUSG00000086007.3"; transcript_id "ENSMUSG00000086007.3_tx_55"; exon_id "chr2_51327706_51328272_-"; exonnum "3"; txlen "887";
chr2	sragcm37_mid	exon	51327706	51328272	0.0502861482982765	-	.	gene_id "ENSMUSG00000086007.3"; transcript_id "ENSMUSG00000086007.3_tx_56"; exon_id "chr2_51327706_51328272_-"; exonnum "3"; txlen "944";
chr2	sragcm37_mid	exon	51327706	51328272	0.0475149232427471	-	.	gene_id "ENSMUSG00000086007.3"; transcript_id "ENSMUSG00000086007.3_tx_58"; exon_id "chr2_51327706_51328272_-"; exonnum "4"; txlen "1135";
chr2	sragcm37_mid	exon	51327706	51328272	0.0415331020558546	-	.	gene_id "ENSMUSG00000086007.3"; transcript_id "ENSMUSG00000086007.3_tx_59"; exon_id "chr2_51327706_51328272_-"; exonnum "4"; txlen "1500";
chr2	sragcm37_mid	exon	51327706	51328272	0.0415331020558546	-	.	gene_id "ENSMUSG00000086007.3"; transcript_id "ENSMUSG00000086007.3_tx_60"; exon_id "chr2_51327706_51328272_-"; exonnum "4"; txlen "1624";
chr2	sragcm37_mid	exon	51327706	51328272	0.0415331020558546	-	.	gene_id "ENSMUSG00000086007.3"; transcript_id "ENSMUSG00000086007.3_tx_61"; exon_id "chr2_51327706_51328272_-"; exonnum "4"; txlen "1443";
chr2	sragcm37_mid	exon	51327706	51328272	0.0415331020558546	-	.	gene_id "ENSMUSG00000086007.3"; transcript_id "ENSMUSG00000086007.3_tx_62"; exon_id "chr2_51327706_51328272_-"; exonnum "3"; txlen "1325";
chr2	sragcm37_mid	exon	51327706	51328272	0.0415331020558546	-	.	gene_id "ENSMUSG00000086007.3"; transcript_id "ENSMUSG00000086007.3_tx_63"; exon_id "chr2_51327706_51328272_-"; exonnum "3"; txlen "1382";
chr2	sragcm37_mid	exon	51327706	51328272	0.0367600494574015	-	.	gene_id "ENSMUSG00000086007.3"; transcript_id "ENSMUSG00000086007.3_tx_65"; exon_id "chr2_51327706_51328272_-"; exonnum "3"; txlen "787";
chr2	sragcm37_mid	exon	51327706	51328272	0.0184591564692687	-	.	gene_id "ENSMUSG00000086007.3"; transcript_id "ENSMUSG00000086007.3_tx_90"; exon_id "chr2_51327706_51328272_-"; exonnum "4"; txlen "1653";
chr2	sragcm37_mid	exon	51327706	51328272	0.0184591564692687	-	.	gene_id "ENSMUSG00000086007.3"; transcript_id "ENSMUSG00000086007.3_tx_91"; exon_id "chr2_51327706_51328272_-"; exonnum "4"; txlen "1777";
chr2	sragcm37_mid	exon	51327706	51328272	0.0184591564692687	-	.	gene_id "ENSMUSG00000086007.3"; transcript_id "ENSMUSG00000086007.3_tx_92"; exon_id "chr2_51327706_51328272_-"; exonnum "4"; txlen "1596";
chr2	sragcm37_mid	exon	51327706	51328272	0.0184591564692687	-	.	gene_id "ENSMUSG00000086007.3"; transcript_id "ENSMUSG00000086007.3_tx_93"; exon_id "chr2_51327706_51328272_-"; exonnum "4"; txlen "1720";
chr2	sragcm37_mid	exon	51327706	51328272	0.0184591564692687	-	.	gene_id "ENSMUSG00000086007.3"; transcript_id "ENSMUSG00000086007.3_tx_97"; exon_id "chr2_51327706_51328272_-"; exonnum "4"; txlen "1679";
chr2	sragcm37_mid	exon	51327706	51328272	0.0166233665213543	-	.	gene_id "ENSMUSG00000086007.3"; transcript_id "ENSMUSG00000086007.3_tx_99"; exon_id "chr2_51327706_51328272_-"; exonnum "3"; txlen "977";
chr2	HAVANA	exon	51328673	51328797	0	-	.	gene_id "ENSMUSG00000086007.3"; transcript_id "ENSMUST00000251312.1"; gene_type "lncRNA"; gene_name "1700057H21Rik"; transcript_type "lncRNA"; transcript_name "1700057H21Rik-207"; exon_number 2; exon_id "ENSMUSE00000814058.2"; level 2; mgi_id "MGI:1920625"; tag "TAGENE"; havana_gene "OTTMUSG00000012373.1";
chr2	HAVANA	exon	51328673	51328797	0	-	.	gene_id "ENSMUSG00000086007.3"; transcript_id "ENSMUST00000251314.1"; gene_type "lncRNA"; gene_name "1700057H21Rik"; transcript_type "lncRNA"; transcript_name "1700057H21Rik-209"; exon_number 2; exon_id "ENSMUSE00000814058.2"; level 2; mgi_id "MGI:1920625"; tag "TAGENE"; havana_gene "OTTMUSG00000012373.1";
chr2	HAVANA	exon	51328673	51328797	0	-	.	gene_id "ENSMUSG00000086007.3"; transcript_id "ENSMUST00000251313.1"; gene_type "lncRNA"; gene_name "1700057H21Rik"; transcript_type "lncRNA"; transcript_name "1700057H21Rik-208"; exon_number 2; exon_id "ENSMUSE00000814058.2"; level 2; mgi_id "MGI:1920625"; tag "TAGENE"; havana_gene "OTTMUSG00000012373.1";
chr2	HAVANA	exon	51328673	51328797	0	-	.	gene_id "ENSMUSG00000086007.3"; transcript_id "ENSMUST00000152467.3"; gene_type "lncRNA"; gene_name "1700057H21Rik"; transcript_type "lncRNA"; transcript_name "1700057H21Rik-202"; exon_number 4; exon_id "ENSMUSE00000814058.2"; level 2; transcript_support_level "5"; mgi_id "MGI:1920625"; tag "basic"; tag "TAGENE"; havana_gene "OTTMUSG00000012373.1"; havana_transcript "OTTMUST00000029454.1";
chr2	HAVANA	exon	51328673	51328797	0	-	.	gene_id "ENSMUSG00000086007.3"; transcript_id "ENSMUST00000251527.1"; gene_type "lncRNA"; gene_name "1700057H21Rik"; transcript_type "lncRNA"; transcript_name "1700057H21Rik-241"; exon_number 2; exon_id "ENSMUSE00000814058.2"; level 2; mgi_id "MGI:1920625"; tag "TAGENE"; havana_gene "OTTMUSG00000012373.1";
chr2	HAVANA	exon	51328673	51328797	0	-	.	gene_id "ENSMUSG00000086007.3"; transcript_id "ENSMUST00000251526.1"; gene_type "lncRNA"; gene_name "1700057H21Rik"; transcript_type "lncRNA"; transcript_name "1700057H21Rik-240"; exon_number 2; exon_id "ENSMUSE00000814058.2"; level 2; mgi_id "MGI:1920625"; tag "TAGENE"; havana_gene "OTTMUSG00000012373.1";
chr2	HAVANA	exon	51328673	51328797	0	-	.	gene_id "ENSMUSG00000086007.3"; transcript_id "ENSMUST00000251329.1"; gene_type "lncRNA"; gene_name "1700057H21Rik"; transcript_type "lncRNA"; transcript_name "1700057H21Rik-224"; exon_number 2; exon_id "ENSMUSE00000814058.2"; level 2; mgi_id "MGI:1920625"; tag "TAGENE"; havana_gene "OTTMUSG00000012373.1";
chr2	HAVANA	exon	51328673	51328797	0	-	.	gene_id "ENSMUSG00000086007.3"; transcript_id "ENSMUST00000251531.1"; gene_type "lncRNA"; gene_name "1700057H21Rik"; transcript_type "lncRNA"; transcript_name "1700057H21Rik-245"; exon_number 2; exon_id "ENSMUSE00000814058.2"; level 2; mgi_id "MGI:1920625"; tag "basic"; tag "TAGENE"; havana_gene "OTTMUSG00000012373.1";
chr2	HAVANA	exon	51328673	51328797	0	-	.	gene_id "ENSMUSG00000086007.3"; transcript_id "ENSMUST00000251533.1"; gene_type "lncRNA"; gene_name "1700057H21Rik"; transcript_type "lncRNA"; transcript_name "1700057H21Rik-247"; exon_number 2; exon_id "ENSMUSE00000814058.2"; level 2; mgi_id "MGI:1920625"; tag "TAGENE"; havana_gene "OTTMUSG00000012373.1";
chr2	HAVANA	exon	51328673	51328797	0	-	.	gene_id "ENSMUSG00000086007.3"; transcript_id "ENSMUST00000251534.1"; gene_type "lncRNA"; gene_name "1700057H21Rik"; transcript_type "lncRNA"; transcript_name "1700057H21Rik-248"; exon_number 2; exon_id "ENSMUSE00000814058.2"; level 2; mgi_id "MGI:1920625"; tag "TAGENE"; havana_gene "OTTMUSG00000012373.1";
chr2	HAVANA	exon	51328673	51328797	0	-	.	gene_id "ENSMUSG00000086007.3"; transcript_id "ENSMUST00000251532.1"; gene_type "lncRNA"; gene_name "1700057H21Rik"; transcript_type "lncRNA"; transcript_name "1700057H21Rik-246"; exon_number 2; exon_id "ENSMUSE00000814058.2"; level 2; mgi_id "MGI:1920625"; tag "basic"; tag "TAGENE"; havana_gene "OTTMUSG00000012373.1";
chr2	HAVANA	exon	51328673	51328797	0	-	.	gene_id "ENSMUSG00000086007.3"; transcript_id "ENSMUST00000251535.1"; gene_type "lncRNA"; gene_name "1700057H21Rik"; transcript_type "lncRNA"; transcript_name "1700057H21Rik-249"; exon_number 2; exon_id "ENSMUSE00000814058.2"; level 2; mgi_id "MGI:1920625"; tag "basic"; tag "TAGENE"; havana_gene "OTTMUSG00000012373.1";
chr2	ENSEMBL_gcm37	exon	51328673	51328797	0.490437834058343	-	.	gene_id "ENSMUSG00000086007.3"; transcript_id "ENSMUSG00000086007.3_tx_10"; exon_id "chr2_51328673_51328797_-"; exonnum "3"; txlen "545";
chr2	ENSEMBL_gcm37	exon	51328673	51328797	0.0166233665213543	-	.	gene_id "ENSMUSG00000086007.3"; transcript_id "ENSMUSG00000086007.3_tx_100"; exon_id "chr2_51328673_51328797_-"; exonnum "2"; txlen "1415";
chr2	ENSEMBL_gcm37	exon	51328673	51328797	0.0166233665213543	-	.	gene_id "ENSMUSG00000086007.3"; transcript_id "ENSMUSG00000086007.3_tx_101"; exon_id "chr2_51328673_51328797_-"; exonnum "2"; txlen "870";
chr2	ENSEMBL_gcm37	exon	51328673	51328797	0.0156902829988784	-	.	gene_id "ENSMUSG00000086007.3"; transcript_id "ENSMUSG00000086007.3_tx_102"; exon_id "chr2_51328673_51328797_-"; exonnum "3"; txlen "905";
chr2	ENSEMBL_gcm37	exon	51328673	51328797	0.0156902829988784	-	.	gene_id "ENSMUSG00000086007.3"; transcript_id "ENSMUSG00000086007.3_tx_103"; exon_id "chr2_51328673_51328797_-"; exonnum "3"; txlen "1029";
chr2	ENSEMBL_gcm37	exon	51328673	51328797	0.0156902829988784	-	.	gene_id "ENSMUSG00000086007.3"; transcript_id "ENSMUSG00000086007.3_tx_104"; exon_id "chr2_51328673_51328797_-"; exonnum "2"; txlen "730";
chr2	ENSEMBL_gcm37	exon	51328673	51328797	0.0156902829988784	-	.	gene_id "ENSMUSG00000086007.3"; transcript_id "ENSMUSG00000086007.3_tx_105"; exon_id "chr2_51328673_51328797_-"; exonnum "2"; txlen "787";
chr2	ENSEMBL_gcm37	exon	51328673	51328797	0.0105301636637096	-	.	gene_id "ENSMUSG00000086007.3"; transcript_id "ENSMUSG00000086007.3_tx_106"; exon_id "chr2_51328673_51328797_-"; exonnum "3"; txlen "1753";
chr2	ENSEMBL_gcm37	exon	51328673	51328797	0.00799604971913246	-	.	gene_id "ENSMUSG00000086007.3"; transcript_id "ENSMUSG00000086007.3_tx_107"; exon_id "chr2_51328673_51328797_-"; exonnum "3"; txlen "1677";
chr2	ENSEMBL_gcm37	exon	51328673	51328797	0.442728511408657	-	.	gene_id "ENSMUSG00000086007.3"; transcript_id "ENSMUSG00000086007.3_tx_12"; exon_id "chr2_51328673_51328797_-"; exonnum "3"; txlen "562";
chr2	ENSEMBL_gcm37	exon	51328673	51328797	0.358551193631107	-	.	gene_id "ENSMUSG00000086007.3"; transcript_id "ENSMUSG00000086007.3_tx_13"; exon_id "chr2_51328673_51328797_-"; exonnum "3"; txlen "669";
chr2	ENSEMBL_gcm37	exon	51328673	51328797	0.242643285553442	-	.	gene_id "ENSMUSG00000086007.3"; transcript_id "ENSMUSG00000086007.3_tx_16"; exon_id "chr2_51328673_51328797_-"; exonnum "3"; txlen "1169";
chr2	ENSEMBL_gcm37	exon	51328673	51328797	0.242643285553442	-	.	gene_id "ENSMUSG00000086007.3"; transcript_id "ENSMUSG00000086007.3_tx_17"; exon_id "chr2_51328673_51328797_-"; exonnum "3"; txlen "1293";
chr2	ENSEMBL_gcm37	exon	51328673	51328797	0.242643285553442	-	.	gene_id "ENSMUSG00000086007.3"; transcript_id "ENSMUSG00000086007.3_tx_18"; exon_id "chr2_51328673_51328797_-"; exonnum "2"; txlen "1051";
chr2	ENSEMBL_gcm37	exon	51328673	51328797	0.231293186878125	-	.	gene_id "ENSMUSG00000086007.3"; transcript_id "ENSMUSG00000086007.3_tx_19"; exon_id "chr2_51328673_51328797_-"; exonnum "3"; txlen "1112";
chr2	ENSEMBL_gcm37	exon	51328673	51328797	0.204431286679873	-	.	gene_id "ENSMUSG00000086007.3"; transcript_id "ENSMUSG00000086007.3_tx_20"; exon_id "chr2_51328673_51328797_-"; exonnum "2"; txlen "994";
chr2	ENSEMBL_gcm37	exon	51328673	51328797	0.130936146859315	-	.	gene_id "ENSMUSG00000086007.3"; transcript_id "ENSMUSG00000086007.3_tx_24"; exon_id "chr2_51328673_51328797_-"; exonnum "3"; txlen "1236";
chr2	ENSEMBL_gcm37	exon	51328673	51328797	0.0770919112393981	-	.	gene_id "ENSMUSG00000086007.3"; transcript_id "ENSMUSG00000086007.3_tx_31"; exon_id "chr2_51328673_51328797_-"; exonnum "3"; txlen "936";
chr2	ENSEMBL_gcm37	exon	51328673	51328797	0.0770919112393981	-	.	gene_id "ENSMUSG00000086007.3"; transcript_id "ENSMUSG00000086007.3_tx_32"; exon_id "chr2_51328673_51328797_-"; exonnum "3"; txlen "1060";
chr2	ENSEMBL_gcm37	exon	51328673	51328797	0.0770919112393981	-	.	gene_id "ENSMUSG00000086007.3"; transcript_id "ENSMUSG00000086007.3_tx_33"; exon_id "chr2_51328673_51328797_-"; exonnum "3"; txlen "879";
chr2	ENSEMBL_gcm37	exon	51328673	51328797	0.0770919112393981	-	.	gene_id "ENSMUSG00000086007.3"; transcript_id "ENSMUSG00000086007.3_tx_34"; exon_id "chr2_51328673_51328797_-"; exonnum "2"; txlen "818";
chr2	ENSEMBL_gcm37	exon	51328673	51328797	0.0770919112393981	-	.	gene_id "ENSMUSG00000086007.3"; transcript_id "ENSMUSG00000086007.3_tx_35"; exon_id "chr2_51328673_51328797_-"; exonnum "2"; txlen "761";
chr2	ENSEMBL_gcm37	exon	51328673	51328797	0.0770919112393981	-	.	gene_id "ENSMUSG00000086007.3"; transcript_id "ENSMUSG00000086007.3_tx_36"; exon_id "chr2_51328673_51328797_-"; exonnum "3"; txlen "1003";
chr2	ENSEMBL_gcm37	exon	51328673	51328797	0.0729136680536114	-	.	gene_id "ENSMUSG00000086007.3"; transcript_id "ENSMUSG00000086007.3_tx_37"; exon_id "chr2_51328673_51328797_-"; exonnum "3"; txlen "1503";
chr2	ENSEMBL_gcm37	exon	51328673	51328797	0.0729136680536114	-	.	gene_id "ENSMUSG00000086007.3"; transcript_id "ENSMUSG00000086007.3_tx_38"; exon_id "chr2_51328673_51328797_-"; exonnum "2"; txlen "1328";
chr2	ENSEMBL_gcm37	exon	51328673	51328797	0.908089365586206	-	.	gene_id "ENSMUSG00000086007.3"; transcript_id "ENSMUSG00000086007.3_tx_4"; exon_id "chr2_51328673_51328797_-"; exonnum "3"; txlen "619";
chr2	ENSEMBL_gcm37	exon	51328673	51328797	0.0638906553569474	-	.	gene_id "ENSMUSG00000086007.3"; transcript_id "ENSMUSG00000086007.3_tx_42"; exon_id "chr2_51328673_51328797_-"; exonnum "3"; txlen "521";
chr2	ENSEMBL_gcm37	exon	51328673	51328797	0.0638906553569474	-	.	gene_id "ENSMUSG00000086007.3"; transcript_id "ENSMUSG00000086007.3_tx_43"; exon_id "chr2_51328673_51328797_-"; exonnum "3"; txlen "628";
chr2	ENSEMBL_gcm37	exon	51328673	51328797	0.062139123451082	-	.	gene_id "ENSMUSG00000086007.3"; transcript_id "ENSMUSG00000086007.3_tx_48"; exon_id "chr2_51328673_51328797_-"; exonnum "3"; txlen "972";
chr2	ENSEMBL_gcm37	exon	51328673	51328797	0.0502861482982765	-	.	gene_id "ENSMUSG00000086007.3"; transcript_id "ENSMUSG00000086007.3_tx_51"; exon_id "chr2_51328673_51328797_-"; exonnum "3"; txlen "1062";
chr2	ENSEMBL_gcm37	exon	51328673	51328797	0.0502861482982765	-	.	gene_id "ENSMUSG00000086007.3"; transcript_id "ENSMUSG00000086007.3_tx_52"; exon_id "chr2_51328673_51328797_-"; exonnum "3"; txlen "1005";
chr2	ENSEMBL_gcm37	exon	51328673	51328797	0.0502861482982765	-	.	gene_id "ENSMUSG00000086007.3"; transcript_id "ENSMUSG00000086007.3_tx_53"; exon_id "chr2_51328673_51328797_-"; exonnum "3"; txlen "1186";
chr2	ENSEMBL_gcm37	exon	51328673	51328797	0.0502861482982765	-	.	gene_id "ENSMUSG00000086007.3"; transcript_id "ENSMUSG00000086007.3_tx_54"; exon_id "chr2_51328673_51328797_-"; exonnum "3"; txlen "1129";
chr2	ENSEMBL_gcm37	exon	51328673	51328797	0.0502861482982765	-	.	gene_id "ENSMUSG00000086007.3"; transcript_id "ENSMUSG00000086007.3_tx_55"; exon_id "chr2_51328673_51328797_-"; exonnum "2"; txlen "887";
chr2	ENSEMBL_gcm37	exon	51328673	51328797	0.0502861482982765	-	.	gene_id "ENSMUSG00000086007.3"; transcript_id "ENSMUSG00000086007.3_tx_56"; exon_id "chr2_51328673_51328797_-"; exonnum "2"; txlen "944";
chr2	ENSEMBL_gcm37	exon	51328673	51328797	0.0475149232427471	-	.	gene_id "ENSMUSG00000086007.3"; transcript_id "ENSMUSG00000086007.3_tx_58"; exon_id "chr2_51328673_51328797_-"; exonnum "3"; txlen "1135";
chr2	ENSEMBL_gcm37	exon	51328673	51328797	0.0415331020558546	-	.	gene_id "ENSMUSG00000086007.3"; transcript_id "ENSMUSG00000086007.3_tx_59"; exon_id "chr2_51328673_51328797_-"; exonnum "3"; txlen "1500";
chr2	ENSEMBL_gcm37	exon	51328673	51328797	0.0415331020558546	-	.	gene_id "ENSMUSG00000086007.3"; transcript_id "ENSMUSG00000086007.3_tx_60"; exon_id "chr2_51328673_51328797_-"; exonnum "3"; txlen "1624";
chr2	ENSEMBL_gcm37	exon	51328673	51328797	0.0415331020558546	-	.	gene_id "ENSMUSG00000086007.3"; transcript_id "ENSMUSG00000086007.3_tx_61"; exon_id "chr2_51328673_51328797_-"; exonnum "3"; txlen "1443";
chr2	ENSEMBL_gcm37	exon	51328673	51328797	0.0415331020558546	-	.	gene_id "ENSMUSG00000086007.3"; transcript_id "ENSMUSG00000086007.3_tx_62"; exon_id "chr2_51328673_51328797_-"; exonnum "2"; txlen "1325";
chr2	ENSEMBL_gcm37	exon	51328673	51328797	0.0415331020558546	-	.	gene_id "ENSMUSG00000086007.3"; transcript_id "ENSMUSG00000086007.3_tx_63"; exon_id "chr2_51328673_51328797_-"; exonnum "2"; txlen "1382";
chr2	ENSEMBL_gcm37	exon	51328673	51328797	0.0367600494574015	-	.	gene_id "ENSMUSG00000086007.3"; transcript_id "ENSMUSG00000086007.3_tx_65"; exon_id "chr2_51328673_51328797_-"; exonnum "2"; txlen "787";
chr2	ENSEMBL_gcm37	exon	51328673	51328797	0.536035422294062	-	.	gene_id "ENSMUSG00000086007.3"; transcript_id "ENSMUSG00000086007.3_tx_7"; exon_id "chr2_51328673_51328797_-"; exonnum "3"; txlen "602";
chr2	ENSEMBL_gcm37	exon	51328673	51328797	0.0304576081742934	-	.	gene_id "ENSMUSG00000086007.3"; transcript_id "ENSMUSG00000086007.3_tx_78"; exon_id "chr2_51328673_51328797_-"; exonnum "3"; txlen "860";
chr2	ENSEMBL_gcm37	exon	51328673	51328797	0.0304576081742934	-	.	gene_id "ENSMUSG00000086007.3"; transcript_id "ENSMUSG00000086007.3_tx_79"; exon_id "chr2_51328673_51328797_-"; exonnum "3"; txlen "984";
chr2	ENSEMBL_gcm37	exon	51328673	51328797	0.536035422294062	-	.	gene_id "ENSMUSG00000086007.3"; transcript_id "ENSMUSG00000086007.3_tx_8"; exon_id "chr2_51328673_51328797_-"; exonnum "3"; txlen "726";
chr2	ENSEMBL_gcm37	exon	51328673	51328797	0.0304576081742934	-	.	gene_id "ENSMUSG00000086007.3"; transcript_id "ENSMUSG00000086007.3_tx_80"; exon_id "chr2_51328673_51328797_-"; exonnum "2"; txlen "685";
chr2	ENSEMBL_gcm37	exon	51328673	51328797	0.0304576081742934	-	.	gene_id "ENSMUSG00000086007.3"; transcript_id "ENSMUSG00000086007.3_tx_81"; exon_id "chr2_51328673_51328797_-"; exonnum "2"; txlen "742";
chr2	ENSEMBL_gcm37	exon	51328673	51328797	0.0304576081742934	-	.	gene_id "ENSMUSG00000086007.3"; transcript_id "ENSMUSG00000086007.3_tx_82"; exon_id "chr2_51328673_51328797_-"; exonnum "3"; txlen "803";
chr2	ENSEMBL_gcm37	exon	51328673	51328797	0.0304576081742934	-	.	gene_id "ENSMUSG00000086007.3"; transcript_id "ENSMUSG00000086007.3_tx_83"; exon_id "chr2_51328673_51328797_-"; exonnum "3"; txlen "927";
chr2	ENSEMBL_gcm37	exon	51328673	51328797	0.0184591564692687	-	.	gene_id "ENSMUSG00000086007.3"; transcript_id "ENSMUSG00000086007.3_tx_88"; exon_id "chr2_51328673_51328797_-"; exonnum "3"; txlen "1089";
chr2	ENSEMBL_gcm37	exon	51328673	51328797	0.0184591564692687	-	.	gene_id "ENSMUSG00000086007.3"; transcript_id "ENSMUSG00000086007.3_tx_89"; exon_id "chr2_51328673_51328797_-"; exonnum "3"; txlen "1213";
chr2	ENSEMBL_gcm37	exon	51328673	51328797	0.0184591564692687	-	.	gene_id "ENSMUSG00000086007.3"; transcript_id "ENSMUSG00000086007.3_tx_90"; exon_id "chr2_51328673_51328797_-"; exonnum "3"; txlen "1653";
chr2	ENSEMBL_gcm37	exon	51328673	51328797	0.0184591564692687	-	.	gene_id "ENSMUSG00000086007.3"; transcript_id "ENSMUSG00000086007.3_tx_91"; exon_id "chr2_51328673_51328797_-"; exonnum "3"; txlen "1777";
chr2	ENSEMBL_gcm37	exon	51328673	51328797	0.0184591564692687	-	.	gene_id "ENSMUSG00000086007.3"; transcript_id "ENSMUSG00000086007.3_tx_92"; exon_id "chr2_51328673_51328797_-"; exonnum "3"; txlen "1596";
chr2	ENSEMBL_gcm37	exon	51328673	51328797	0.0184591564692687	-	.	gene_id "ENSMUSG00000086007.3"; transcript_id "ENSMUSG00000086007.3_tx_93"; exon_id "chr2_51328673_51328797_-"; exonnum "3"; txlen "1720";
chr2	ENSEMBL_gcm37	exon	51328673	51328797	0.0184591564692687	-	.	gene_id "ENSMUSG00000086007.3"; transcript_id "ENSMUSG00000086007.3_tx_94"; exon_id "chr2_51328673_51328797_-"; exonnum "2"; txlen "914";
chr2	ENSEMBL_gcm37	exon	51328673	51328797	0.0184591564692687	-	.	gene_id "ENSMUSG00000086007.3"; transcript_id "ENSMUSG00000086007.3_tx_95"; exon_id "chr2_51328673_51328797_-"; exonnum "2"; txlen "971";
chr2	ENSEMBL_gcm37	exon	51328673	51328797	0.0184591564692687	-	.	gene_id "ENSMUSG00000086007.3"; transcript_id "ENSMUSG00000086007.3_tx_96"; exon_id "chr2_51328673_51328797_-"; exonnum "3"; txlen "1115";
chr2	ENSEMBL_gcm37	exon	51328673	51328797	0.0184591564692687	-	.	gene_id "ENSMUSG00000086007.3"; transcript_id "ENSMUSG00000086007.3_tx_97"; exon_id "chr2_51328673_51328797_-"; exonnum "3"; txlen "1679";
chr2	ENSEMBL_gcm37	exon	51328673	51328797	0.0166233665213543	-	.	gene_id "ENSMUSG00000086007.3"; transcript_id "ENSMUSG00000086007.3_tx_99"; exon_id "chr2_51328673_51328797_-"; exonnum "2"; txlen "977";
chr2	HAVANA	exon	51329149	51329182	0	-	.	gene_id "ENSMUSG00000086007.3"; transcript_id "ENSMUST00000251329.1"; gene_type "lncRNA"; gene_name "1700057H21Rik"; transcript_type "lncRNA"; transcript_name "1700057H21Rik-224"; exon_number 1; exon_id "ENSMUSE00001499923.1"; level 2; mgi_id "MGI:1920625"; tag "TAGENE"; havana_gene "OTTMUSG00000012373.1";
chr2	HAVANA	exon	51329149	51329182	0	-	.	gene_id "ENSMUSG00000086007.3"; transcript_id "ENSMUST00000251533.1"; gene_type "lncRNA"; gene_name "1700057H21Rik"; transcript_type "lncRNA"; transcript_name "1700057H21Rik-247"; exon_number 1; exon_id "ENSMUSE00001499923.1"; level 2; mgi_id "MGI:1920625"; tag "TAGENE"; havana_gene "OTTMUSG00000012373.1";
chr2	HAVANA	exon	51329149	51329182	0	-	.	gene_id "ENSMUSG00000086007.3"; transcript_id "ENSMUST00000251534.1"; gene_type "lncRNA"; gene_name "1700057H21Rik"; transcript_type "lncRNA"; transcript_name "1700057H21Rik-248"; exon_number 1; exon_id "ENSMUSE00001499923.1"; level 2; mgi_id "MGI:1920625"; tag "TAGENE"; havana_gene "OTTMUSG00000012373.1";
chr2	HAVANA	exon	51329149	51329182	0	-	.	gene_id "ENSMUSG00000086007.3"; transcript_id "ENSMUST00000251535.1"; gene_type "lncRNA"; gene_name "1700057H21Rik"; transcript_type "lncRNA"; transcript_name "1700057H21Rik-249"; exon_number 1; exon_id "ENSMUSE00001499923.1"; level 2; mgi_id "MGI:1920625"; tag "basic"; tag "TAGENE"; havana_gene "OTTMUSG00000012373.1";
chr2	HAVANA	exon	51329149	51329185	0	-	.	gene_id "ENSMUSG00000086007.3"; transcript_id "ENSMUST00000251527.1"; gene_type "lncRNA"; gene_name "1700057H21Rik"; transcript_type "lncRNA"; transcript_name "1700057H21Rik-241"; exon_number 1; exon_id "ENSMUSE00001499929.1"; level 2; mgi_id "MGI:1920625"; tag "TAGENE"; havana_gene "OTTMUSG00000012373.1";
chr2	HAVANA	exon	51329453	51329529	0	-	.	gene_id "ENSMUSG00000086007.3"; transcript_id "ENSMUST00000251312.1"; gene_type "lncRNA"; gene_name "1700057H21Rik"; transcript_type "lncRNA"; transcript_name "1700057H21Rik-207"; exon_number 1; exon_id "ENSMUSE00001499482.1"; level 2; mgi_id "MGI:1920625"; tag "TAGENE"; havana_gene "OTTMUSG00000012373.1";
chr2	HAVANA	exon	51329453	51329529	0	-	.	gene_id "ENSMUSG00000086007.3"; transcript_id "ENSMUST00000251314.1"; gene_type "lncRNA"; gene_name "1700057H21Rik"; transcript_type "lncRNA"; transcript_name "1700057H21Rik-209"; exon_number 1; exon_id "ENSMUSE00001499482.1"; level 2; mgi_id "MGI:1920625"; tag "TAGENE"; havana_gene "OTTMUSG00000012373.1";
chr2	HAVANA	exon	51329453	51329556	0	-	.	gene_id "ENSMUSG00000086007.3"; transcript_id "ENSMUST00000251313.1"; gene_type "lncRNA"; gene_name "1700057H21Rik"; transcript_type "lncRNA"; transcript_name "1700057H21Rik-208"; exon_number 1; exon_id "ENSMUSE00001499496.1"; level 2; mgi_id "MGI:1920625"; tag "TAGENE"; havana_gene "OTTMUSG00000012373.1";
chr2	ENSEMBL_gcm37	exon	51329453	51329556	0.0166233665213543	-	.	gene_id "ENSMUSG00000086007.3"; transcript_id "ENSMUSG00000086007.3_tx_100"; exon_id "chr2_51329453_51329556_-"; exonnum "1"; txlen "1415";
chr2	ENSEMBL_gcm37	exon	51329453	51329556	0.0166233665213543	-	.	gene_id "ENSMUSG00000086007.3"; transcript_id "ENSMUSG00000086007.3_tx_101"; exon_id "chr2_51329453_51329556_-"; exonnum "1"; txlen "870";
chr2	ENSEMBL_gcm37	exon	51329453	51329556	0.0166233665213543	-	.	gene_id "ENSMUSG00000086007.3"; transcript_id "ENSMUSG00000086007.3_tx_99"; exon_id "chr2_51329453_51329556_-"; exonnum "1"; txlen "977";
chr2	HAVANA	exon	51329453	51329558	0	-	.	gene_id "ENSMUSG00000086007.3"; transcript_id "ENSMUST00000251526.1"; gene_type "lncRNA"; gene_name "1700057H21Rik"; transcript_type "lncRNA"; transcript_name "1700057H21Rik-240"; exon_number 1; exon_id "ENSMUSE00001499905.1"; level 2; mgi_id "MGI:1920625"; tag "TAGENE"; havana_gene "OTTMUSG00000012373.1";
chr2	HAVANA	exon	51329453	51329592	0	-	.	gene_id "ENSMUSG00000086007.3"; transcript_id "ENSMUST00000251532.1"; gene_type "lncRNA"; gene_name "1700057H21Rik"; transcript_type "lncRNA"; transcript_name "1700057H21Rik-246"; exon_number 1; exon_id "ENSMUSE00001499912.1"; level 2; mgi_id "MGI:1920625"; tag "basic"; tag "TAGENE"; havana_gene "OTTMUSG00000012373.1";
chr2	HAVANA	exon	51331539	51331656	0	-	.	gene_id "ENSMUSG00000086007.3"; transcript_id "ENSMUST00000251530.1"; gene_type "lncRNA"; gene_name "1700057H21Rik"; transcript_type "lncRNA"; transcript_name "1700057H21Rik-244"; exon_number 2; exon_id "ENSMUSE00001499904.1"; level 2; mgi_id "MGI:1920625"; tag "basic"; tag "TAGENE"; havana_gene "OTTMUSG00000012373.1";
chr2	ENSEMBL_gcm37	exon	51331539	51331656	0.490437834058343	-	.	gene_id "ENSMUSG00000086007.3"; transcript_id "ENSMUSG00000086007.3_tx_10"; exon_id "chr2_51331539_51331656_-"; exonnum "2"; txlen "545";
chr2	ENSEMBL_gcm37	exon	51331539	51331656	0.0156902829988784	-	.	gene_id "ENSMUSG00000086007.3"; transcript_id "ENSMUSG00000086007.3_tx_102"; exon_id "chr2_51331539_51331656_-"; exonnum "2"; txlen "905";
chr2	ENSEMBL_gcm37	exon	51331539	51331656	0.00799604971913246	-	.	gene_id "ENSMUSG00000086007.3"; transcript_id "ENSMUSG00000086007.3_tx_107"; exon_id "chr2_51331539_51331656_-"; exonnum "2"; txlen "1677";
chr2	ENSEMBL_gcm37	exon	51331539	51331656	0.242643285553442	-	.	gene_id "ENSMUSG00000086007.3"; transcript_id "ENSMUSG00000086007.3_tx_16"; exon_id "chr2_51331539_51331656_-"; exonnum "2"; txlen "1169";
chr2	ENSEMBL_gcm37	exon	51331539	51331656	0.231293186878125	-	.	gene_id "ENSMUSG00000086007.3"; transcript_id "ENSMUSG00000086007.3_tx_19"; exon_id "chr2_51331539_51331656_-"; exonnum "2"; txlen "1112";
chr2	ENSEMBL_gcm37	exon	51331539	51331656	0.0770919112393981	-	.	gene_id "ENSMUSG00000086007.3"; transcript_id "ENSMUSG00000086007.3_tx_31"; exon_id "chr2_51331539_51331656_-"; exonnum "2"; txlen "936";
chr2	ENSEMBL_gcm37	exon	51331539	51331656	0.0770919112393981	-	.	gene_id "ENSMUSG00000086007.3"; transcript_id "ENSMUSG00000086007.3_tx_33"; exon_id "chr2_51331539_51331656_-"; exonnum "2"; txlen "879";
chr2	ENSEMBL_gcm37	exon	51331539	51331656	0.0729136680536114	-	.	gene_id "ENSMUSG00000086007.3"; transcript_id "ENSMUSG00000086007.3_tx_37"; exon_id "chr2_51331539_51331656_-"; exonnum "2"; txlen "1503";
chr2	ENSEMBL_gcm37	exon	51331539	51331656	0.0502861482982765	-	.	gene_id "ENSMUSG00000086007.3"; transcript_id "ENSMUSG00000086007.3_tx_51"; exon_id "chr2_51331539_51331656_-"; exonnum "2"; txlen "1062";
chr2	ENSEMBL_gcm37	exon	51331539	51331656	0.0502861482982765	-	.	gene_id "ENSMUSG00000086007.3"; transcript_id "ENSMUSG00000086007.3_tx_52"; exon_id "chr2_51331539_51331656_-"; exonnum "2"; txlen "1005";
chr2	ENSEMBL_gcm37	exon	51331539	51331656	0.0475149232427471	-	.	gene_id "ENSMUSG00000086007.3"; transcript_id "ENSMUSG00000086007.3_tx_58"; exon_id "chr2_51331539_51331656_-"; exonnum "2"; txlen "1135";
chr2	ENSEMBL_gcm37	exon	51331539	51331656	0.0415331020558546	-	.	gene_id "ENSMUSG00000086007.3"; transcript_id "ENSMUSG00000086007.3_tx_59"; exon_id "chr2_51331539_51331656_-"; exonnum "2"; txlen "1500";
chr2	ENSEMBL_gcm37	exon	51331539	51331656	0.0415331020558546	-	.	gene_id "ENSMUSG00000086007.3"; transcript_id "ENSMUSG00000086007.3_tx_61"; exon_id "chr2_51331539_51331656_-"; exonnum "2"; txlen "1443";
chr2	ENSEMBL_gcm37	exon	51331539	51331656	0.536035422294062	-	.	gene_id "ENSMUSG00000086007.3"; transcript_id "ENSMUSG00000086007.3_tx_7"; exon_id "chr2_51331539_51331656_-"; exonnum "2"; txlen "602";
chr2	ENSEMBL_gcm37	exon	51331539	51331656	0.0304576081742934	-	.	gene_id "ENSMUSG00000086007.3"; transcript_id "ENSMUSG00000086007.3_tx_78"; exon_id "chr2_51331539_51331656_-"; exonnum "2"; txlen "860";
chr2	ENSEMBL_gcm37	exon	51331539	51331656	0.0304576081742934	-	.	gene_id "ENSMUSG00000086007.3"; transcript_id "ENSMUSG00000086007.3_tx_82"; exon_id "chr2_51331539_51331656_-"; exonnum "2"; txlen "803";
chr2	ENSEMBL_gcm37	exon	51331539	51331656	0.0184591564692687	-	.	gene_id "ENSMUSG00000086007.3"; transcript_id "ENSMUSG00000086007.3_tx_88"; exon_id "chr2_51331539_51331656_-"; exonnum "2"; txlen "1089";
chr2	ENSEMBL_gcm37	exon	51331539	51331656	0.0184591564692687	-	.	gene_id "ENSMUSG00000086007.3"; transcript_id "ENSMUSG00000086007.3_tx_90"; exon_id "chr2_51331539_51331656_-"; exonnum "2"; txlen "1653";
chr2	ENSEMBL_gcm37	exon	51331539	51331656	0.0184591564692687	-	.	gene_id "ENSMUSG00000086007.3"; transcript_id "ENSMUSG00000086007.3_tx_92"; exon_id "chr2_51331539_51331656_-"; exonnum "2"; txlen "1596";
chr2	HAVANA	exon	51331539	51331718	0	-	.	gene_id "ENSMUSG00000086007.3"; transcript_id "ENSMUST00000251525.1"; gene_type "lncRNA"; gene_name "1700057H21Rik"; transcript_type "lncRNA"; transcript_name "1700057H21Rik-239"; exon_number 1; exon_id "ENSMUSE00001499913.1"; level 2; mgi_id "MGI:1920625"; tag "basic"; tag "TAGENE"; havana_gene "OTTMUSG00000012373.1";
chr2	HAVANA	exon	51331539	51331780	0	-	.	gene_id "ENSMUSG00000086007.3"; transcript_id "ENSMUST00000152467.3"; gene_type "lncRNA"; gene_name "1700057H21Rik"; transcript_type "lncRNA"; transcript_name "1700057H21Rik-202"; exon_number 3; exon_id "ENSMUSE00001499918.1"; level 2; transcript_support_level "5"; mgi_id "MGI:1920625"; tag "basic"; tag "TAGENE"; havana_gene "OTTMUSG00000012373.1"; havana_transcript "OTTMUST00000029454.1";
chr2	ENSEMBL_gcm37	exon	51331539	51331780	0.0156902829988784	-	.	gene_id "ENSMUSG00000086007.3"; transcript_id "ENSMUSG00000086007.3_tx_103"; exon_id "chr2_51331539_51331780_-"; exonnum "2"; txlen "1029";
chr2	ENSEMBL_gcm37	exon	51331539	51331780	0.0105301636637096	-	.	gene_id "ENSMUSG00000086007.3"; transcript_id "ENSMUSG00000086007.3_tx_106"; exon_id "chr2_51331539_51331780_-"; exonnum "2"; txlen "1753";
chr2	ENSEMBL_gcm37	exon	51331539	51331780	0.442728511408657	-	.	gene_id "ENSMUSG00000086007.3"; transcript_id "ENSMUSG00000086007.3_tx_12"; exon_id "chr2_51331539_51331780_-"; exonnum "2"; txlen "562";
chr2	ENSEMBL_gcm37	exon	51331539	51331780	0.358551193631107	-	.	gene_id "ENSMUSG00000086007.3"; transcript_id "ENSMUSG00000086007.3_tx_13"; exon_id "chr2_51331539_51331780_-"; exonnum "2"; txlen "669";
chr2	ENSEMBL_gcm37	exon	51331539	51331780	0.242643285553442	-	.	gene_id "ENSMUSG00000086007.3"; transcript_id "ENSMUSG00000086007.3_tx_17"; exon_id "chr2_51331539_51331780_-"; exonnum "2"; txlen "1293";
chr2	ENSEMBL_gcm37	exon	51331539	51331780	0.130936146859315	-	.	gene_id "ENSMUSG00000086007.3"; transcript_id "ENSMUSG00000086007.3_tx_24"; exon_id "chr2_51331539_51331780_-"; exonnum "2"; txlen "1236";
chr2	ENSEMBL_gcm37	exon	51331539	51331780	0.0770919112393981	-	.	gene_id "ENSMUSG00000086007.3"; transcript_id "ENSMUSG00000086007.3_tx_32"; exon_id "chr2_51331539_51331780_-"; exonnum "2"; txlen "1060";
chr2	ENSEMBL_gcm37	exon	51331539	51331780	0.0770919112393981	-	.	gene_id "ENSMUSG00000086007.3"; transcript_id "ENSMUSG00000086007.3_tx_36"; exon_id "chr2_51331539_51331780_-"; exonnum "2"; txlen "1003";
chr2	ENSEMBL_gcm37	exon	51331539	51331780	0.908089365586206	-	.	gene_id "ENSMUSG00000086007.3"; transcript_id "ENSMUSG00000086007.3_tx_4"; exon_id "chr2_51331539_51331780_-"; exonnum "2"; txlen "619";
chr2	ENSEMBL_gcm37	exon	51331539	51331780	0.0638906553569474	-	.	gene_id "ENSMUSG00000086007.3"; transcript_id "ENSMUSG00000086007.3_tx_42"; exon_id "chr2_51331539_51331780_-"; exonnum "2"; txlen "521";
chr2	ENSEMBL_gcm37	exon	51331539	51331780	0.0638906553569474	-	.	gene_id "ENSMUSG00000086007.3"; transcript_id "ENSMUSG00000086007.3_tx_43"; exon_id "chr2_51331539_51331780_-"; exonnum "2"; txlen "628";
chr2	ENSEMBL_gcm37	exon	51331539	51331780	0.062139123451082	-	.	gene_id "ENSMUSG00000086007.3"; transcript_id "ENSMUSG00000086007.3_tx_48"; exon_id "chr2_51331539_51331780_-"; exonnum "2"; txlen "972";
chr2	ENSEMBL_gcm37	exon	51331539	51331780	0.0502861482982765	-	.	gene_id "ENSMUSG00000086007.3"; transcript_id "ENSMUSG00000086007.3_tx_53"; exon_id "chr2_51331539_51331780_-"; exonnum "2"; txlen "1186";
chr2	ENSEMBL_gcm37	exon	51331539	51331780	0.0502861482982765	-	.	gene_id "ENSMUSG00000086007.3"; transcript_id "ENSMUSG00000086007.3_tx_54"; exon_id "chr2_51331539_51331780_-"; exonnum "2"; txlen "1129";
chr2	ENSEMBL_gcm37	exon	51331539	51331780	0.0415331020558546	-	.	gene_id "ENSMUSG00000086007.3"; transcript_id "ENSMUSG00000086007.3_tx_60"; exon_id "chr2_51331539_51331780_-"; exonnum "2"; txlen "1624";
chr2	ENSEMBL_gcm37	exon	51331539	51331780	0.0304576081742934	-	.	gene_id "ENSMUSG00000086007.3"; transcript_id "ENSMUSG00000086007.3_tx_79"; exon_id "chr2_51331539_51331780_-"; exonnum "2"; txlen "984";
chr2	ENSEMBL_gcm37	exon	51331539	51331780	0.536035422294062	-	.	gene_id "ENSMUSG00000086007.3"; transcript_id "ENSMUSG00000086007.3_tx_8"; exon_id "chr2_51331539_51331780_-"; exonnum "2"; txlen "726";
chr2	ENSEMBL_gcm37	exon	51331539	51331780	0.0304576081742934	-	.	gene_id "ENSMUSG00000086007.3"; transcript_id "ENSMUSG00000086007.3_tx_83"; exon_id "chr2_51331539_51331780_-"; exonnum "2"; txlen "927";
chr2	ENSEMBL_gcm37	exon	51331539	51331780	0.0184591564692687	-	.	gene_id "ENSMUSG00000086007.3"; transcript_id "ENSMUSG00000086007.3_tx_89"; exon_id "chr2_51331539_51331780_-"; exonnum "2"; txlen "1213";
chr2	ENSEMBL_gcm37	exon	51331539	51331780	0.0184591564692687	-	.	gene_id "ENSMUSG00000086007.3"; transcript_id "ENSMUSG00000086007.3_tx_91"; exon_id "chr2_51331539_51331780_-"; exonnum "2"; txlen "1777";
chr2	ENSEMBL_gcm37	exon	51331539	51331780	0.0184591564692687	-	.	gene_id "ENSMUSG00000086007.3"; transcript_id "ENSMUSG00000086007.3_tx_93"; exon_id "chr2_51331539_51331780_-"; exonnum "2"; txlen "1720";
chr2	ENSEMBL_gcm37	exon	51331539	51331780	0.0184591564692687	-	.	gene_id "ENSMUSG00000086007.3"; transcript_id "ENSMUSG00000086007.3_tx_96"; exon_id "chr2_51331539_51331780_-"; exonnum "2"; txlen "1115";
chr2	ENSEMBL_gcm37	exon	51331539	51331780	0.0184591564692687	-	.	gene_id "ENSMUSG00000086007.3"; transcript_id "ENSMUSG00000086007.3_tx_97"; exon_id "chr2_51331539_51331780_-"; exonnum "2"; txlen "1679";
chr2	HAVANA	exon	51331539	51331795	0	-	.	gene_id "ENSMUSG00000086007.3"; transcript_id "ENSMUST00000251531.1"; gene_type "lncRNA"; gene_name "1700057H21Rik"; transcript_type "lncRNA"; transcript_name "1700057H21Rik-245"; exon_number 1; exon_id "ENSMUSE00001499903.1"; level 2; mgi_id "MGI:1920625"; tag "basic"; tag "TAGENE"; havana_gene "OTTMUSG00000012373.1";
chr2	sragcm37_mid	exon	51334498	51334577	0.0638906553569474	-	.	gene_id "ENSMUSG00000086007.3"; transcript_id "ENSMUSG00000086007.3_tx_42"; exon_id "chr2_51334498_51334577_-"; exonnum "1"; txlen "521";
chr2	sragcm37_mid	exon	51334498	51334577	0.0638906553569474	-	.	gene_id "ENSMUSG00000086007.3"; transcript_id "ENSMUSG00000086007.3_tx_43"; exon_id "chr2_51334498_51334577_-"; exonnum "1"; txlen "628";
chr2	sragcm37_mid	exon	51334498	51334577	0.0184591564692687	-	.	gene_id "ENSMUSG00000086007.3"; transcript_id "ENSMUSG00000086007.3_tx_96"; exon_id "chr2_51334498_51334577_-"; exonnum "1"; txlen "1115";
chr2	sragcm37_mid	exon	51334498	51334577	0.0184591564692687	-	.	gene_id "ENSMUSG00000086007.3"; transcript_id "ENSMUSG00000086007.3_tx_97"; exon_id "chr2_51334498_51334577_-"; exonnum "1"; txlen "1679";
chr2	HAVANA	exon	51337604	51337741	0	-	.	gene_id "ENSMUSG00000086007.3"; transcript_id "ENSMUST00000251524.1"; gene_type "lncRNA"; gene_name "1700057H21Rik"; transcript_type "lncRNA"; transcript_name "1700057H21Rik-238"; exon_number 1; exon_id "ENSMUSE00001499926.1"; level 2; mgi_id "MGI:1920625"; tag "TAGENE"; havana_gene "OTTMUSG00000012373.1";
chr2	HAVANA	exon	51337604	51337747	0	-	.	gene_id "ENSMUSG00000086007.3"; transcript_id "ENSMUST00000251530.1"; gene_type "lncRNA"; gene_name "1700057H21Rik"; transcript_type "lncRNA"; transcript_name "1700057H21Rik-244"; exon_number 1; exon_id "ENSMUSE00001499931.1"; level 2; mgi_id "MGI:1920625"; tag "basic"; tag "TAGENE"; havana_gene "OTTMUSG00000012373.1";
chr2	ENSEMBL_gcm37	exon	51337604	51337747	0.0475149232427471	-	.	gene_id "ENSMUSG00000086007.3"; transcript_id "ENSMUSG00000086007.3_tx_58"; exon_id "chr2_51337604_51337747_-"; exonnum "1"; txlen "1135";
chr2	HAVANA	exon	51337604	51337760	0	-	.	gene_id "ENSMUSG00000086007.3"; transcript_id "ENSMUST00000251336.1"; gene_type "lncRNA"; gene_name "1700057H21Rik"; transcript_type "lncRNA"; transcript_name "1700057H21Rik-231"; exon_number 1; exon_id "ENSMUSE00001499455.1"; level 2; mgi_id "MGI:1920625"; tag "TAGENE"; havana_gene "OTTMUSG00000012373.1";
chr2	HAVANA	exon	51337604	51337784	0	-	.	gene_id "ENSMUSG00000086007.3"; transcript_id "ENSMUST00000251311.1"; gene_type "lncRNA"; gene_name "1700057H21Rik"; transcript_type "lncRNA"; transcript_name "1700057H21Rik-206"; exon_number 1; exon_id "ENSMUSE00001499466.1"; level 2; mgi_id "MGI:1920625"; tag "TAGENE"; havana_gene "OTTMUSG00000012373.1";
chr2	HAVANA	exon	51337643	51337794	0	-	.	gene_id "ENSMUSG00000086007.3"; transcript_id "ENSMUST00000251335.1"; gene_type "lncRNA"; gene_name "1700057H21Rik"; transcript_type "lncRNA"; transcript_name "1700057H21Rik-230"; exon_number 1; exon_id "ENSMUSE00001499497.1"; level 2; mgi_id "MGI:1920625"; tag "TAGENE"; havana_gene "OTTMUSG00000012373.1";
chr2	HAVANA	exon	51357511	51357587	0	-	.	gene_id "ENSMUSG00000086007.3"; transcript_id "ENSMUST00000251523.1"; gene_type "lncRNA"; gene_name "1700057H21Rik"; transcript_type "lncRNA"; transcript_name "1700057H21Rik-237"; exon_number 1; exon_id "ENSMUSE00001499902.1"; level 2; mgi_id "MGI:1920625"; tag "TAGENE"; havana_gene "OTTMUSG00000012373.1";
chr2	sragcm37_es	exon	51364196	51366057	0.0842215327459525	-	.	gene_id "ENSMUSG00000086007.3"; transcript_id "ENSMUSG00000086007.3_tx_29"; exon_id "chr2_51364196_51366057_-"; exonnum "2"; txlen "1928";
chr2	HAVANA	exon	51370432	51370497	0	-	.	gene_id "ENSMUSG00000086007.3"; transcript_id "ENSMUST00000251310.1"; gene_type "lncRNA"; gene_name "1700057H21Rik"; transcript_type "lncRNA"; transcript_name "1700057H21Rik-205"; exon_number 1; exon_id "ENSMUSE00001499470.1"; level 2; mgi_id "MGI:1920625"; tag "TAGENE"; havana_gene "OTTMUSG00000012373.1";
chr2	ENSEMBL_gcm37	exon	51370432	51370497	0.0105301636637096	-	.	gene_id "ENSMUSG00000086007.3"; transcript_id "ENSMUSG00000086007.3_tx_106"; exon_id "chr2_51370432_51370497_-"; exonnum "1"; txlen "1753";
chr2	ENSEMBL_gcm37	exon	51370432	51370497	0.00799604971913246	-	.	gene_id "ENSMUSG00000086007.3"; transcript_id "ENSMUSG00000086007.3_tx_107"; exon_id "chr2_51370432_51370497_-"; exonnum "1"; txlen "1677";
chr2	ENSEMBL_gcm37	exon	51370432	51370497	0.0842215327459525	-	.	gene_id "ENSMUSG00000086007.3"; transcript_id "ENSMUSG00000086007.3_tx_29"; exon_id "chr2_51370432_51370497_-"; exonnum "1"; txlen "1928";
chr2	HAVANA	exon	51370432	51370679	0	-	.	gene_id "ENSMUSG00000086007.3"; transcript_id "ENSMUST00000251522.1"; gene_type "lncRNA"; gene_name "1700057H21Rik"; transcript_type "lncRNA"; transcript_name "1700057H21Rik-236"; exon_number 1; exon_id "ENSMUSE00001499932.1"; level 2; mgi_id "MGI:1920625"; tag "TAGENE"; havana_gene "OTTMUSG00000012373.1";
chr2	sragcm37_ss	exon	51381814	51381934	0.490437834058343	-	.	gene_id "ENSMUSG00000086007.3"; transcript_id "ENSMUSG00000086007.3_tx_10"; exon_id "chr2_51381814_51381934_-"; exonnum "1"; txlen "545";
chr2	sragcm37_ss	exon	51381814	51381934	0.0156902829988784	-	.	gene_id "ENSMUSG00000086007.3"; transcript_id "ENSMUSG00000086007.3_tx_104"; exon_id "chr2_51381814_51381934_-"; exonnum "1"; txlen "730";
chr2	sragcm37_ss	exon	51381814	51381934	0.442728511408657	-	.	gene_id "ENSMUSG00000086007.3"; transcript_id "ENSMUSG00000086007.3_tx_12"; exon_id "chr2_51381814_51381934_-"; exonnum "1"; txlen "562";
chr2	sragcm37_ss	exon	51381814	51381934	0.358551193631107	-	.	gene_id "ENSMUSG00000086007.3"; transcript_id "ENSMUSG00000086007.3_tx_13"; exon_id "chr2_51381814_51381934_-"; exonnum "1"; txlen "669";
chr2	sragcm37_ss	exon	51381814	51381934	0.231293186878125	-	.	gene_id "ENSMUSG00000086007.3"; transcript_id "ENSMUSG00000086007.3_tx_19"; exon_id "chr2_51381814_51381934_-"; exonnum "1"; txlen "1112";
chr2	sragcm37_ss	exon	51381814	51381934	0.204431286679873	-	.	gene_id "ENSMUSG00000086007.3"; transcript_id "ENSMUSG00000086007.3_tx_20"; exon_id "chr2_51381814_51381934_-"; exonnum "1"; txlen "994";
chr2	sragcm37_ss	exon	51381814	51381934	0.130936146859315	-	.	gene_id "ENSMUSG00000086007.3"; transcript_id "ENSMUSG00000086007.3_tx_24"; exon_id "chr2_51381814_51381934_-"; exonnum "1"; txlen "1236";
chr2	sragcm37_ss	exon	51381814	51381934	0.0770919112393981	-	.	gene_id "ENSMUSG00000086007.3"; transcript_id "ENSMUSG00000086007.3_tx_33"; exon_id "chr2_51381814_51381934_-"; exonnum "1"; txlen "879";
chr2	sragcm37_ss	exon	51381814	51381934	0.0770919112393981	-	.	gene_id "ENSMUSG00000086007.3"; transcript_id "ENSMUSG00000086007.3_tx_35"; exon_id "chr2_51381814_51381934_-"; exonnum "1"; txlen "761";
chr2	sragcm37_ss	exon	51381814	51381934	0.0770919112393981	-	.	gene_id "ENSMUSG00000086007.3"; transcript_id "ENSMUSG00000086007.3_tx_36"; exon_id "chr2_51381814_51381934_-"; exonnum "1"; txlen "1003";
chr2	sragcm37_ss	exon	51381814	51381934	0.0729136680536114	-	.	gene_id "ENSMUSG00000086007.3"; transcript_id "ENSMUSG00000086007.3_tx_38"; exon_id "chr2_51381814_51381934_-"; exonnum "1"; txlen "1328";
chr2	sragcm37_ss	exon	51381814	51381934	0.0502861482982765	-	.	gene_id "ENSMUSG00000086007.3"; transcript_id "ENSMUSG00000086007.3_tx_52"; exon_id "chr2_51381814_51381934_-"; exonnum "1"; txlen "1005";
chr2	sragcm37_ss	exon	51381814	51381934	0.0502861482982765	-	.	gene_id "ENSMUSG00000086007.3"; transcript_id "ENSMUSG00000086007.3_tx_54"; exon_id "chr2_51381814_51381934_-"; exonnum "1"; txlen "1129";
chr2	sragcm37_ss	exon	51381814	51381934	0.0502861482982765	-	.	gene_id "ENSMUSG00000086007.3"; transcript_id "ENSMUSG00000086007.3_tx_55"; exon_id "chr2_51381814_51381934_-"; exonnum "1"; txlen "887";
chr2	sragcm37_ss	exon	51381814	51381934	0.0415331020558546	-	.	gene_id "ENSMUSG00000086007.3"; transcript_id "ENSMUSG00000086007.3_tx_61"; exon_id "chr2_51381814_51381934_-"; exonnum "1"; txlen "1443";
chr2	sragcm37_ss	exon	51381814	51381934	0.0415331020558546	-	.	gene_id "ENSMUSG00000086007.3"; transcript_id "ENSMUSG00000086007.3_tx_62"; exon_id "chr2_51381814_51381934_-"; exonnum "1"; txlen "1325";
chr2	sragcm37_ss	exon	51381814	51381934	0.0304576081742934	-	.	gene_id "ENSMUSG00000086007.3"; transcript_id "ENSMUSG00000086007.3_tx_80"; exon_id "chr2_51381814_51381934_-"; exonnum "1"; txlen "685";
chr2	sragcm37_ss	exon	51381814	51381934	0.0304576081742934	-	.	gene_id "ENSMUSG00000086007.3"; transcript_id "ENSMUSG00000086007.3_tx_82"; exon_id "chr2_51381814_51381934_-"; exonnum "1"; txlen "803";
chr2	sragcm37_ss	exon	51381814	51381934	0.0304576081742934	-	.	gene_id "ENSMUSG00000086007.3"; transcript_id "ENSMUSG00000086007.3_tx_83"; exon_id "chr2_51381814_51381934_-"; exonnum "1"; txlen "927";
chr2	sragcm37_ss	exon	51381814	51381934	0.0184591564692687	-	.	gene_id "ENSMUSG00000086007.3"; transcript_id "ENSMUSG00000086007.3_tx_92"; exon_id "chr2_51381814_51381934_-"; exonnum "1"; txlen "1596";
chr2	sragcm37_ss	exon	51381814	51381934	0.0184591564692687	-	.	gene_id "ENSMUSG00000086007.3"; transcript_id "ENSMUSG00000086007.3_tx_93"; exon_id "chr2_51381814_51381934_-"; exonnum "1"; txlen "1720";
chr2	sragcm37_ss	exon	51381814	51381934	0.0184591564692687	-	.	gene_id "ENSMUSG00000086007.3"; transcript_id "ENSMUSG00000086007.3_tx_94"; exon_id "chr2_51381814_51381934_-"; exonnum "1"; txlen "914";
chr2	sragcm37_ss	exon	51382432	51382609	0.0156902829988784	-	.	gene_id "ENSMUSG00000086007.3"; transcript_id "ENSMUSG00000086007.3_tx_102"; exon_id "chr2_51382432_51382609_-"; exonnum "1"; txlen "905";
chr2	sragcm37_ss	exon	51382432	51382609	0.0156902829988784	-	.	gene_id "ENSMUSG00000086007.3"; transcript_id "ENSMUSG00000086007.3_tx_103"; exon_id "chr2_51382432_51382609_-"; exonnum "1"; txlen "1029";
chr2	sragcm37_ss	exon	51382432	51382609	0.0156902829988784	-	.	gene_id "ENSMUSG00000086007.3"; transcript_id "ENSMUSG00000086007.3_tx_105"; exon_id "chr2_51382432_51382609_-"; exonnum "1"; txlen "787";
chr2	sragcm37_ss	exon	51382432	51382609	0.242643285553442	-	.	gene_id "ENSMUSG00000086007.3"; transcript_id "ENSMUSG00000086007.3_tx_16"; exon_id "chr2_51382432_51382609_-"; exonnum "1"; txlen "1169";
chr2	sragcm37_ss	exon	51382432	51382609	0.242643285553442	-	.	gene_id "ENSMUSG00000086007.3"; transcript_id "ENSMUSG00000086007.3_tx_17"; exon_id "chr2_51382432_51382609_-"; exonnum "1"; txlen "1293";
chr2	sragcm37_ss	exon	51382432	51382609	0.242643285553442	-	.	gene_id "ENSMUSG00000086007.3"; transcript_id "ENSMUSG00000086007.3_tx_18"; exon_id "chr2_51382432_51382609_-"; exonnum "1"; txlen "1051";
chr2	sragcm37_ss	exon	51382432	51382609	0.0770919112393981	-	.	gene_id "ENSMUSG00000086007.3"; transcript_id "ENSMUSG00000086007.3_tx_31"; exon_id "chr2_51382432_51382609_-"; exonnum "1"; txlen "936";
chr2	sragcm37_ss	exon	51382432	51382609	0.0770919112393981	-	.	gene_id "ENSMUSG00000086007.3"; transcript_id "ENSMUSG00000086007.3_tx_32"; exon_id "chr2_51382432_51382609_-"; exonnum "1"; txlen "1060";
chr2	sragcm37_ss	exon	51382432	51382609	0.0770919112393981	-	.	gene_id "ENSMUSG00000086007.3"; transcript_id "ENSMUSG00000086007.3_tx_34"; exon_id "chr2_51382432_51382609_-"; exonnum "1"; txlen "818";
chr2	sragcm37_ss	exon	51382432	51382609	0.0729136680536114	-	.	gene_id "ENSMUSG00000086007.3"; transcript_id "ENSMUSG00000086007.3_tx_37"; exon_id "chr2_51382432_51382609_-"; exonnum "1"; txlen "1503";
chr2	sragcm37_ss	exon	51382432	51382609	0.908089365586206	-	.	gene_id "ENSMUSG00000086007.3"; transcript_id "ENSMUSG00000086007.3_tx_4"; exon_id "chr2_51382432_51382609_-"; exonnum "1"; txlen "619";
chr2	sragcm37_ss	exon	51382432	51382609	0.0502861482982765	-	.	gene_id "ENSMUSG00000086007.3"; transcript_id "ENSMUSG00000086007.3_tx_51"; exon_id "chr2_51382432_51382609_-"; exonnum "1"; txlen "1062";
chr2	sragcm37_ss	exon	51382432	51382609	0.0502861482982765	-	.	gene_id "ENSMUSG00000086007.3"; transcript_id "ENSMUSG00000086007.3_tx_53"; exon_id "chr2_51382432_51382609_-"; exonnum "1"; txlen "1186";
chr2	sragcm37_ss	exon	51382432	51382609	0.0502861482982765	-	.	gene_id "ENSMUSG00000086007.3"; transcript_id "ENSMUSG00000086007.3_tx_56"; exon_id "chr2_51382432_51382609_-"; exonnum "1"; txlen "944";
chr2	sragcm37_ss	exon	51382432	51382609	0.0415331020558546	-	.	gene_id "ENSMUSG00000086007.3"; transcript_id "ENSMUSG00000086007.3_tx_59"; exon_id "chr2_51382432_51382609_-"; exonnum "1"; txlen "1500";
chr2	sragcm37_ss	exon	51382432	51382609	0.0415331020558546	-	.	gene_id "ENSMUSG00000086007.3"; transcript_id "ENSMUSG00000086007.3_tx_60"; exon_id "chr2_51382432_51382609_-"; exonnum "1"; txlen "1624";
chr2	sragcm37_ss	exon	51382432	51382609	0.0415331020558546	-	.	gene_id "ENSMUSG00000086007.3"; transcript_id "ENSMUSG00000086007.3_tx_63"; exon_id "chr2_51382432_51382609_-"; exonnum "1"; txlen "1382";
chr2	sragcm37_ss	exon	51382432	51382609	0.536035422294062	-	.	gene_id "ENSMUSG00000086007.3"; transcript_id "ENSMUSG00000086007.3_tx_7"; exon_id "chr2_51382432_51382609_-"; exonnum "1"; txlen "602";
chr2	sragcm37_ss	exon	51382432	51382609	0.0304576081742934	-	.	gene_id "ENSMUSG00000086007.3"; transcript_id "ENSMUSG00000086007.3_tx_78"; exon_id "chr2_51382432_51382609_-"; exonnum "1"; txlen "860";
chr2	sragcm37_ss	exon	51382432	51382609	0.0304576081742934	-	.	gene_id "ENSMUSG00000086007.3"; transcript_id "ENSMUSG00000086007.3_tx_79"; exon_id "chr2_51382432_51382609_-"; exonnum "1"; txlen "984";
chr2	sragcm37_ss	exon	51382432	51382609	0.536035422294062	-	.	gene_id "ENSMUSG00000086007.3"; transcript_id "ENSMUSG00000086007.3_tx_8"; exon_id "chr2_51382432_51382609_-"; exonnum "1"; txlen "726";
chr2	sragcm37_ss	exon	51382432	51382609	0.0304576081742934	-	.	gene_id "ENSMUSG00000086007.3"; transcript_id "ENSMUSG00000086007.3_tx_81"; exon_id "chr2_51382432_51382609_-"; exonnum "1"; txlen "742";
chr2	sragcm37_ss	exon	51382432	51382609	0.0184591564692687	-	.	gene_id "ENSMUSG00000086007.3"; transcript_id "ENSMUSG00000086007.3_tx_88"; exon_id "chr2_51382432_51382609_-"; exonnum "1"; txlen "1089";
chr2	sragcm37_ss	exon	51382432	51382609	0.0184591564692687	-	.	gene_id "ENSMUSG00000086007.3"; transcript_id "ENSMUSG00000086007.3_tx_89"; exon_id "chr2_51382432_51382609_-"; exonnum "1"; txlen "1213";
chr2	sragcm37_ss	exon	51382432	51382609	0.0184591564692687	-	.	gene_id "ENSMUSG00000086007.3"; transcript_id "ENSMUSG00000086007.3_tx_90"; exon_id "chr2_51382432_51382609_-"; exonnum "1"; txlen "1653";
chr2	sragcm37_ss	exon	51382432	51382609	0.0184591564692687	-	.	gene_id "ENSMUSG00000086007.3"; transcript_id "ENSMUSG00000086007.3_tx_91"; exon_id "chr2_51382432_51382609_-"; exonnum "1"; txlen "1777";
chr2	sragcm37_ss	exon	51382432	51382609	0.0184591564692687	-	.	gene_id "ENSMUSG00000086007.3"; transcript_id "ENSMUSG00000086007.3_tx_95"; exon_id "chr2_51382432_51382609_-"; exonnum "1"; txlen "971";
chr2	ENSEMBL	gene	51383665	51383794	0	-	.	gene_id "ENSMUSG00000089614.4"; gene_type "scaRNA"; gene_name "Gm23505"; level 3; mgi_id "MGI:5453282";
chr2	ENSEMBL	transcript	51383665	51383794	0	-	.	gene_id "ENSMUSG00000089614.4"; transcript_id "ENSMUST00000158989.4"; gene_type "scaRNA"; gene_name "Gm23505"; transcript_type "scaRNA"; transcript_name "Gm23505-201"; level 3; transcript_support_level "NA"; mgi_id "MGI:5453282"; tag "basic"; tag "Ensembl_canonical"; tag "GENCODE_Primary";
chr2	ENSEMBL	exon	51383665	51383794	0	-	.	gene_id "ENSMUSG00000089614.4"; transcript_id "ENSMUST00000158989.4"; gene_type "scaRNA"; gene_name "Gm23505"; transcript_type "scaRNA"; transcript_name "Gm23505-201"; exon_number 1; exon_id "ENSMUSE00000848124.4"; level 3; transcript_support_level "NA"; mgi_id "MGI:5453282"; tag "basic"; tag "Ensembl_canonical"; tag "GENCODE_Primary";
chr2	HAVANA	exon	51398131	51398225	0	-	.	gene_id "ENSMUSG00000086007.3"; transcript_id "ENSMUST00000251309.1"; gene_type "lncRNA"; gene_name "1700057H21Rik"; transcript_type "lncRNA"; transcript_name "1700057H21Rik-204"; exon_number 1; exon_id "ENSMUSE00001499900.1"; level 2; mgi_id "MGI:1920625"; tag "Ensembl_canonical"; tag "GENCODE_Primary"; tag "TAGENE"; havana_gene "OTTMUSG00000012373.1";
chr2	HAVANA	exon	51398131	51398225	0	-	.	gene_id "ENSMUSG00000086007.3"; transcript_id "ENSMUST00000251521.1"; gene_type "lncRNA"; gene_name "1700057H21Rik"; transcript_type "lncRNA"; transcript_name "1700057H21Rik-235"; exon_number 1; exon_id "ENSMUSE00001499900.1"; level 2; mgi_id "MGI:1920625"; tag "TAGENE"; havana_gene "OTTMUSG00000012373.1";
chr2	ENSEMBL_gcm37	exon	51398131	51398225	0.0367600494574015	-	.	gene_id "ENSMUSG00000086007.3"; transcript_id "ENSMUSG00000086007.3_tx_65"; exon_id "chr2_51398131_51398225_-"; exonnum "1"; txlen "787";
chr2	sragcm37_ss	exon	51399784	51399821	0.062139123451082	-	.	gene_id "ENSMUSG00000086007.3"; transcript_id "ENSMUSG00000086007.3_tx_48"; exon_id "chr2_51399784_51399821_-"; exonnum "1"; txlen "972";
chr2	HAVANA	exon	51414098	51414169	0	-	.	gene_id "ENSMUSG00000086007.3"; transcript_id "ENSMUST00000152467.3"; gene_type "lncRNA"; gene_name "1700057H21Rik"; transcript_type "lncRNA"; transcript_name "1700057H21Rik-202"; exon_number 2; exon_id "ENSMUSE00001499910.1"; level 2; transcript_support_level "5"; mgi_id "MGI:1920625"; tag "basic"; tag "TAGENE"; havana_gene "OTTMUSG00000012373.1"; havana_transcript "OTTMUST00000029454.1";
chr2	HAVANA	exon	51416606	51416699	0	-	.	gene_id "ENSMUSG00000086007.3"; transcript_id "ENSMUST00000152467.3"; gene_type "lncRNA"; gene_name "1700057H21Rik"; transcript_type "lncRNA"; transcript_name "1700057H21Rik-202"; exon_number 1; exon_id "ENSMUSE00001499901.1"; level 2; transcript_support_level "5"; mgi_id "MGI:1920625"; tag "basic"; tag "TAGENE"; havana_gene "OTTMUSG00000012373.1"; havana_transcript "OTTMUST00000029454.1";
chr2	sragcm37_es	exon	51423747	51424216	0.0765271401752056	-	.	gene_id "ENSMUSG00000137139.1"; transcript_id "ENSMUSG00000137139.1_tx_3"; exon_id "chr2_51423747_51424216_-"; exonnum "3"; txlen "1034";
chr2	HAVANA	exon	51445759	51445890	0	-	.	gene_id "ENSMUSG00000137139.1"; transcript_id "ENSMUST00000340025.1"; gene_type "lncRNA"; gene_name "ENSMUSG00000137139"; transcript_type "lncRNA"; transcript_name "ENSMUST00000340025"; exon_number 4; exon_id "ENSMUSE00001669853.1"; level 2; tag "basic"; tag "Ensembl_canonical"; tag "GENCODE_Primary"; tag "TAGENE";
chr2	HAVANA	gene	51445759	51483001	0	-	.	gene_id "ENSMUSG00000137139.1"; gene_type "lncRNA"; gene_name "ENSMUSG00000137139"; level 2;
chr2	HAVANA	transcript	51445759	51483001	0	-	.	gene_id "ENSMUSG00000137139.1"; transcript_id "ENSMUST00000340025.1"; gene_type "lncRNA"; gene_name "ENSMUSG00000137139"; transcript_type "lncRNA"; transcript_name "ENSMUST00000340025"; level 2; tag "basic"; tag "Ensembl_canonical"; tag "GENCODE_Primary"; tag "TAGENE";
chr2	HAVANA	exon	51445762	51445890	0	-	.	gene_id "ENSMUSG00000137139.1"; transcript_id "ENSMUST00000340026.1"; gene_type "lncRNA"; gene_name "ENSMUSG00000137139"; transcript_type "lncRNA"; transcript_name "ENSMUST00000340026"; exon_number 3; exon_id "ENSMUSE00001669855.1"; level 2; tag "TAGENE";
chr2	ENSEMBL_gcm37	exon	51445762	51445890	0.372773219003184	-	.	gene_id "ENSMUSG00000137139.1"; transcript_id "ENSMUSG00000137139.1_tx_1"; exon_id "chr2_51445762_51445890_-"; exonnum "4"; txlen "517";
chr2	ENSEMBL_gcm37	exon	51445762	51445890	0.00462929194265564	-	.	gene_id "ENSMUSG00000137139.1"; transcript_id "ENSMUSG00000137139.1_tx_10"; exon_id "chr2_51445762_51445890_-"; exonnum "5"; txlen "789";
chr2	ENSEMBL_gcm37	exon	51445762	51445890	0.0174702826040536	-	.	gene_id "ENSMUSG00000137139.1"; transcript_id "ENSMUSG00000137139.1_tx_9"; exon_id "chr2_51445762_51445890_-"; exonnum "5"; txlen "1039";
chr2	HAVANA	transcript	51445762	51483001	0	-	.	gene_id "ENSMUSG00000137139.1"; transcript_id "ENSMUST00000340026.1"; gene_type "lncRNA"; gene_name "ENSMUSG00000137139"; transcript_type "lncRNA"; transcript_name "ENSMUST00000340026"; level 2; tag "TAGENE";
chr2	HAVANA	exon	51447255	51447446	0	-	.	gene_id "ENSMUSG00000137139.1"; transcript_id "ENSMUST00000340025.1"; gene_type "lncRNA"; gene_name "ENSMUSG00000137139"; transcript_type "lncRNA"; transcript_name "ENSMUST00000340025"; exon_number 3; exon_id "ENSMUSE00001669856.1"; level 2; tag "basic"; tag "Ensembl_canonical"; tag "GENCODE_Primary"; tag "TAGENE";
chr2	ENSEMBL_gcm37	exon	51447255	51447446	0.372773219003184	-	.	gene_id "ENSMUSG00000137139.1"; transcript_id "ENSMUSG00000137139.1_tx_1"; exon_id "chr2_51447255_51447446_-"; exonnum "3"; txlen "517";
chr2	ENSEMBL_gcm37	exon	51447255	51447446	0.00462929194265564	-	.	gene_id "ENSMUSG00000137139.1"; transcript_id "ENSMUSG00000137139.1_tx_10"; exon_id "chr2_51447255_51447446_-"; exonnum "4"; txlen "789";
chr2	ENSEMBL_gcm37	exon	51447255	51447446	0.0174702826040536	-	.	gene_id "ENSMUSG00000137139.1"; transcript_id "ENSMUSG00000137139.1_tx_9"; exon_id "chr2_51447255_51447446_-"; exonnum "4"; txlen "1039";
chr2	sragcm37_mid	exon	51449725	51449878	0.00462929194265564	-	.	gene_id "ENSMUSG00000137139.1"; transcript_id "ENSMUSG00000137139.1_tx_10"; exon_id "chr2_51449725_51449878_-"; exonnum "3"; txlen "789";
chr2	sragcm37_mid	exon	51449725	51449878	0.0174702826040536	-	.	gene_id "ENSMUSG00000137139.1"; transcript_id "ENSMUSG00000137139.1_tx_9"; exon_id "chr2_51449725_51449878_-"; exonnum "3"; txlen "1039";
chr2	sragcm37_es	exon	51474992	51475415	0.0211873572650604	-	.	gene_id "ENSMUSG00000137139.1"; transcript_id "ENSMUSG00000137139.1_tx_8"; exon_id "chr2_51474992_51475415_-"; exonnum "3"; txlen "620";
chr2	HAVANA	exon	51476302	51476429	0	-	.	gene_id "ENSMUSG00000137139.1"; transcript_id "ENSMUST00000340027.1"; gene_type "lncRNA"; gene_name "ENSMUSG00000137139"; transcript_type "lncRNA"; transcript_name "ENSMUST00000340027"; exon_number 2; exon_id "ENSMUSE00001669857.1"; level 2; tag "basic"; tag "TAGENE";
chr2	HAVANA	transcript	51476302	51476982	0	-	.	gene_id "ENSMUSG00000137139.1"; transcript_id "ENSMUST00000340027.1"; gene_type "lncRNA"; gene_name "ENSMUSG00000137139"; transcript_type "lncRNA"; transcript_name "ENSMUST00000340027"; level 2; tag "basic"; tag "TAGENE";
chr2	HAVANA	exon	51476303	51476429	0	-	.	gene_id "ENSMUSG00000137139.1"; transcript_id "ENSMUST00000340025.1"; gene_type "lncRNA"; gene_name "ENSMUSG00000137139"; transcript_type "lncRNA"; transcript_name "ENSMUST00000340025"; exon_number 2; exon_id "ENSMUSE00001669859.1"; level 2; tag "basic"; tag "Ensembl_canonical"; tag "GENCODE_Primary"; tag "TAGENE";
chr2	HAVANA	exon	51476303	51476429	0	-	.	gene_id "ENSMUSG00000137139.1"; transcript_id "ENSMUST00000340026.1"; gene_type "lncRNA"; gene_name "ENSMUSG00000137139"; transcript_type "lncRNA"; transcript_name "ENSMUST00000340026"; exon_number 2; exon_id "ENSMUSE00001669859.1"; level 2; tag "TAGENE";
chr2	ENSEMBL_gcm37	exon	51476303	51476429	0.372773219003184	-	.	gene_id "ENSMUSG00000137139.1"; transcript_id "ENSMUSG00000137139.1_tx_1"; exon_id "chr2_51476303_51476429_-"; exonnum "2"; txlen "517";
chr2	ENSEMBL_gcm37	exon	51476303	51476429	0.00462929194265564	-	.	gene_id "ENSMUSG00000137139.1"; transcript_id "ENSMUSG00000137139.1_tx_10"; exon_id "chr2_51476303_51476429_-"; exonnum "2"; txlen "789";
chr2	ENSEMBL_gcm37	exon	51476303	51476429	0.0765271401752056	-	.	gene_id "ENSMUSG00000137139.1"; transcript_id "ENSMUSG00000137139.1_tx_3"; exon_id "chr2_51476303_51476429_-"; exonnum "2"; txlen "1034";
chr2	ENSEMBL_gcm37	exon	51476303	51476429	0.0211873572650604	-	.	gene_id "ENSMUSG00000137139.1"; transcript_id "ENSMUSG00000137139.1_tx_8"; exon_id "chr2_51476303_51476429_-"; exonnum "2"; txlen "620";
chr2	ENSEMBL_gcm37	exon	51476303	51476429	0.0174702826040536	-	.	gene_id "ENSMUSG00000137139.1"; transcript_id "ENSMUSG00000137139.1_tx_9"; exon_id "chr2_51476303_51476429_-"; exonnum "2"; txlen "1039";
chr2	HAVANA	exon	51476546	51476982	0	-	.	gene_id "ENSMUSG00000137139.1"; transcript_id "ENSMUST00000340027.1"; gene_type "lncRNA"; gene_name "ENSMUSG00000137139"; transcript_type "lncRNA"; transcript_name "ENSMUST00000340027"; exon_number 1; exon_id "ENSMUSE00001669854.1"; level 2; tag "basic"; tag "TAGENE";
chr2	ENSEMBL_gcm37	exon	51476546	51476982	0.0765271401752056	-	.	gene_id "ENSMUSG00000137139.1"; transcript_id "ENSMUSG00000137139.1_tx_3"; exon_id "chr2_51476546_51476982_-"; exonnum "1"; txlen "1034";
chr2	ENSEMBL_gcm37	exon	51476546	51476982	0.0174702826040536	-	.	gene_id "ENSMUSG00000137139.1"; transcript_id "ENSMUSG00000137139.1_tx_9"; exon_id "chr2_51476546_51476982_-"; exonnum "1"; txlen "1039";
chr2	sragcm37_ss	exon	51479021	51479089	0.372773219003184	-	.	gene_id "ENSMUSG00000137139.1"; transcript_id "ENSMUSG00000137139.1_tx_1"; exon_id "chr2_51479021_51479089_-"; exonnum "1"; txlen "517";
chr2	sragcm37_ss	exon	51479021	51479089	0.0211873572650604	-	.	gene_id "ENSMUSG00000137139.1"; transcript_id "ENSMUSG00000137139.1_tx_8"; exon_id "chr2_51479021_51479089_-"; exonnum "1"; txlen "620";
chr2	HAVANA	exon	51482815	51483001	0	-	.	gene_id "ENSMUSG00000137139.1"; transcript_id "ENSMUST00000340025.1"; gene_type "lncRNA"; gene_name "ENSMUSG00000137139"; transcript_type "lncRNA"; transcript_name "ENSMUST00000340025"; exon_number 1; exon_id "ENSMUSE00001669858.1"; level 2; tag "basic"; tag "Ensembl_canonical"; tag "GENCODE_Primary"; tag "TAGENE";
chr2	HAVANA	exon	51482815	51483001	0	-	.	gene_id "ENSMUSG00000137139.1"; transcript_id "ENSMUST00000340026.1"; gene_type "lncRNA"; gene_name "ENSMUSG00000137139"; transcript_type "lncRNA"; transcript_name "ENSMUST00000340026"; exon_number 1; exon_id "ENSMUSE00001669858.1"; level 2; tag "TAGENE";
chr2	ENSEMBL_gcm37	exon	51482815	51483001	0.00462929194265564	-	.	gene_id "ENSMUSG00000137139.1"; transcript_id "ENSMUSG00000137139.1_tx_10"; exon_id "chr2_51482815_51483001_-"; exonnum "1"; txlen "789";
chr2	HAVANA	exon	51493172	51494420	0	-	.	gene_id "ENSMUSG00000133113.1"; transcript_id "ENSMUST00000316034.1"; gene_type "lncRNA"; gene_name "ENSMUSG00000133113"; transcript_type "lncRNA"; transcript_name "ENSMUST00000316034"; exon_number 2; exon_id "ENSMUSE00001624017.1"; level 2; tag "basic"; tag "Ensembl_canonical"; tag "GENCODE_Primary"; tag "TAGENE";
chr2	ENSEMBL_gcm37	exon	51493172	51494420	6.47832517077263	-	.	gene_id "ENSMUSG00000133113.1"; transcript_id "ENSMUSG00000133113.1_tx_1"; exon_id "chr2_51493172_51494420_-"; exonnum "2"; txlen "1392";
chr2	HAVANA	gene	51493172	51500543	0	-	.	gene_id "ENSMUSG00000133113.1"; gene_type "lncRNA"; gene_name "ENSMUSG00000133113"; level 2; tag "overlapping_locus"; tag "overlaps_pseudogene";
chr2	HAVANA	transcript	51493172	51500543	0	-	.	gene_id "ENSMUSG00000133113.1"; transcript_id "ENSMUST00000316034.1"; gene_type "lncRNA"; gene_name "ENSMUSG00000133113"; transcript_type "lncRNA"; transcript_name "ENSMUST00000316034"; level 2; tag "basic"; tag "Ensembl_canonical"; tag "GENCODE_Primary"; tag "TAGENE";
chr2	HAVANA	gene	51494126	51494360	0	-	.	gene_id "ENSMUSG00000083472.2"; gene_type "transcribed_processed_pseudogene"; gene_name "Gm13491"; level 2; mgi_id "MGI:3649404"; tag "overlapping_locus"; havana_gene "OTTMUSG00000012406.1";
chr2	HAVANA	transcript	51494126	51494360	0	-	.	gene_id "ENSMUSG00000083472.2"; transcript_id "ENSMUST00000118267.2"; gene_type "transcribed_processed_pseudogene"; gene_name "Gm13491"; transcript_type "transcribed_processed_pseudogene"; transcript_name "Gm13491-201"; level 2; transcript_support_level "NA"; mgi_id "MGI:3649404"; ont "PGO:0000004"; ont "PGO:0000019"; tag "basic"; tag "Ensembl_canonical"; tag "GENCODE_Primary"; havana_gene "OTTMUSG00000012406.1"; havana_transcript "OTTMUST00000029513.1";
chr2	HAVANA	exon	51494126	51494360	0	-	.	gene_id "ENSMUSG00000083472.2"; transcript_id "ENSMUST00000118267.2"; gene_type "transcribed_processed_pseudogene"; gene_name "Gm13491"; transcript_type "transcribed_processed_pseudogene"; transcript_name "Gm13491-201"; exon_number 1; exon_id "ENSMUSE00000718376.2"; level 2; transcript_support_level "NA"; mgi_id "MGI:3649404"; ont "PGO:0000004"; ont "PGO:0000019"; tag "basic"; tag "Ensembl_canonical"; tag "GENCODE_Primary"; havana_gene "OTTMUSG00000012406.1"; havana_transcript "OTTMUST00000029513.1";
chr2	HAVANA	exon	51500249	51500543	0	-	.	gene_id "ENSMUSG00000133113.1"; transcript_id "ENSMUST00000316034.1"; gene_type "lncRNA"; gene_name "ENSMUSG00000133113"; transcript_type "lncRNA"; transcript_name "ENSMUST00000316034"; exon_number 1; exon_id "ENSMUSE00001624018.1"; level 2; tag "basic"; tag "Ensembl_canonical"; tag "GENCODE_Primary"; tag "TAGENE";
chr2	sragcm37_ss	exon	51502684	51502826	6.47832517077263	-	.	gene_id "ENSMUSG00000133113.1"; transcript_id "ENSMUSG00000133113.1_tx_1"; exon_id "chr2_51502684_51502826_-"; exonnum "1"; txlen "1392";
chr2	sragcm37_es	exon	51532063	51533155	0.149691179516796	-	.	gene_id "ENSMUSG00000085014.3"; transcript_id "ENSMUSG00000085014.3_tx_11"; exon_id "chr2_51532063_51533155_-"; exonnum "4"; txlen "2167";
chr2	sragcm37_es	exon	51532063	51533155	0.145077026592207	-	.	gene_id "ENSMUSG00000085014.3"; transcript_id "ENSMUSG00000085014.3_tx_12"; exon_id "chr2_51532063_51533155_-"; exonnum "9"; txlen "2843";
chr2	sragcm37_es	exon	51532063	51533155	0.141345671494452	-	.	gene_id "ENSMUSG00000085014.3"; transcript_id "ENSMUSG00000085014.3_tx_13"; exon_id "chr2_51532063_51533155_-"; exonnum "10"; txlen "3038";
chr2	sragcm37_es	exon	51532063	51533155	0.129321872741537	-	.	gene_id "ENSMUSG00000085014.3"; transcript_id "ENSMUSG00000085014.3_tx_14"; exon_id "chr2_51532063_51533155_-"; exonnum "6"; txlen "2446";
chr2	sragcm37_es	exon	51532063	51533155	0.092165661918372	-	.	gene_id "ENSMUSG00000085014.3"; transcript_id "ENSMUSG00000085014.3_tx_18"; exon_id "chr2_51532063_51533155_-"; exonnum "9"; txlen "3078";
chr2	sragcm37_es	exon	51532063	51533155	0.092165661918372	-	.	gene_id "ENSMUSG00000085014.3"; transcript_id "ENSMUSG00000085014.3_tx_19"; exon_id "chr2_51532063_51533155_-"; exonnum "10"; txlen "3273";
chr2	sragcm37_es	exon	51532063	51533155	0.400375586305699	-	.	gene_id "ENSMUSG00000085014.3"; transcript_id "ENSMUSG00000085014.3_tx_2"; exon_id "chr2_51532063_51533155_-"; exonnum "6"; txlen "2403";
chr2	sragcm37_es	exon	51532063	51533155	0.0861661803129425	-	.	gene_id "ENSMUSG00000085014.3"; transcript_id "ENSMUSG00000085014.3_tx_22"; exon_id "chr2_51532063_51533155_-"; exonnum "5"; txlen "2346";
chr2	sragcm37_es	exon	51532063	51533155	0.0834593108708118	-	.	gene_id "ENSMUSG00000085014.3"; transcript_id "ENSMUSG00000085014.3_tx_23"; exon_id "chr2_51532063_51533155_-"; exonnum "9"; txlen "2886";
chr2	sragcm37_es	exon	51532063	51533155	0.0834593108708118	-	.	gene_id "ENSMUSG00000085014.3"; transcript_id "ENSMUSG00000085014.3_tx_24"; exon_id "chr2_51532063_51533155_-"; exonnum "10"; txlen "3081";
chr2	sragcm37_es	exon	51532063	51533155	0.0761439079272066	-	.	gene_id "ENSMUSG00000085014.3"; transcript_id "ENSMUSG00000085014.3_tx_28"; exon_id "chr2_51532063_51533155_-"; exonnum "9"; txlen "2938";
chr2	sragcm37_es	exon	51532063	51533155	0.0761439079272066	-	.	gene_id "ENSMUSG00000085014.3"; transcript_id "ENSMUSG00000085014.3_tx_29"; exon_id "chr2_51532063_51533155_-"; exonnum "8"; txlen "2743";
chr2	sragcm37_es	exon	51532063	51533155	0.381991471315796	-	.	gene_id "ENSMUSG00000085014.3"; transcript_id "ENSMUSG00000085014.3_tx_3"; exon_id "chr2_51532063_51533155_-"; exonnum "5"; txlen "2267";
chr2	sragcm37_es	exon	51532063	51533155	0.052223610717786	-	.	gene_id "ENSMUSG00000085014.3"; transcript_id "ENSMUSG00000085014.3_tx_31"; exon_id "chr2_51532063_51533155_-"; exonnum "9"; txlen "3173";
chr2	sragcm37_es	exon	51532063	51533155	0.0470478406039684	-	.	gene_id "ENSMUSG00000085014.3"; transcript_id "ENSMUSG00000085014.3_tx_32"; exon_id "chr2_51532063_51533155_-"; exonnum "9"; txlen "2981";
chr2	sragcm37_es	exon	51532063	51533155	0.0470478406039684	-	.	gene_id "ENSMUSG00000085014.3"; transcript_id "ENSMUSG00000085014.3_tx_33"; exon_id "chr2_51532063_51533155_-"; exonnum "8"; txlen "2786";
chr2	sragcm37_es	exon	51532063	51533155	0.0455789883621872	-	.	gene_id "ENSMUSG00000085014.3"; transcript_id "ENSMUSG00000085014.3_tx_34"; exon_id "chr2_51532063_51533155_-"; exonnum "8"; txlen "2978";
chr2	sragcm37_es	exon	51532063	51533155	0.379209895921266	-	.	gene_id "ENSMUSG00000085014.3"; transcript_id "ENSMUSG00000085014.3_tx_4"; exon_id "chr2_51532063_51533155_-"; exonnum "2"; txlen "1147";
chr2	sragcm37_es	exon	51532063	51533155	0.0147639076527308	-	.	gene_id "ENSMUSG00000085014.3"; transcript_id "ENSMUSG00000085014.3_tx_44"; exon_id "chr2_51532063_51533155_-"; exonnum "6"; txlen "2568";
chr2	sragcm37_es	exon	51532063	51533155	0.0146359529276331	-	.	gene_id "ENSMUSG00000085014.3"; transcript_id "ENSMUSG00000085014.3_tx_45"; exon_id "chr2_51532063_51533155_-"; exonnum "12"; txlen "3170";
chr2	sragcm37_es	exon	51532063	51533155	0.0146359529276331	-	.	gene_id "ENSMUSG00000085014.3"; transcript_id "ENSMUSG00000085014.3_tx_46"; exon_id "chr2_51532063_51533155_-"; exonnum "12"; txlen "3405";
chr2	sragcm37_es	exon	51532063	51533155	0.0146359529276331	-	.	gene_id "ENSMUSG00000085014.3"; transcript_id "ENSMUSG00000085014.3_tx_47"; exon_id "chr2_51532063_51533155_-"; exonnum "12"; txlen "3213";
chr2	sragcm37_es	exon	51532063	51533155	0.0146359529276331	-	.	gene_id "ENSMUSG00000085014.3"; transcript_id "ENSMUSG00000085014.3_tx_48"; exon_id "chr2_51532063_51533155_-"; exonnum "11"; txlen "2975";
chr2	sragcm37_es	exon	51532063	51533155	0.0146359529276331	-	.	gene_id "ENSMUSG00000085014.3"; transcript_id "ENSMUSG00000085014.3_tx_49"; exon_id "chr2_51532063_51533155_-"; exonnum "11"; txlen "3210";
chr2	sragcm37_es	exon	51532063	51533155	0.367749728371569	-	.	gene_id "ENSMUSG00000085014.3"; transcript_id "ENSMUSG00000085014.3_tx_5"; exon_id "chr2_51532063_51533155_-"; exonnum "6"; txlen "2638";
chr2	sragcm37_es	exon	51532063	51533155	0.0146359529276331	-	.	gene_id "ENSMUSG00000085014.3"; transcript_id "ENSMUSG00000085014.3_tx_50"; exon_id "chr2_51532063_51533155_-"; exonnum "11"; txlen "3018";
chr2	sragcm37_es	exon	51532063	51533155	0.0146359529276331	-	.	gene_id "ENSMUSG00000085014.3"; transcript_id "ENSMUSG00000085014.3_tx_54"; exon_id "chr2_51532063_51533155_-"; exonnum "11"; txlen "3070";
chr2	sragcm37_es	exon	51532063	51533155	0.0146359529276331	-	.	gene_id "ENSMUSG00000085014.3"; transcript_id "ENSMUSG00000085014.3_tx_55"; exon_id "chr2_51532063_51533155_-"; exonnum "11"; txlen "3305";
chr2	sragcm37_es	exon	51532063	51533155	0.221545793475293	-	.	gene_id "ENSMUSG00000085014.3"; transcript_id "ENSMUSG00000085014.3_tx_8"; exon_id "chr2_51532063_51533155_-"; exonnum "5"; txlen "2303";
chr2	sragcm37_es	exon	51532063	51533155	0.211928916790956	-	.	gene_id "ENSMUSG00000085014.3"; transcript_id "ENSMUSG00000085014.3_tx_9"; exon_id "chr2_51532063_51533155_-"; exonnum "5"; txlen "2538";
chr2	HAVANA	exon	51546978	51548013	0	-	.	gene_id "ENSMUSG00000085014.3"; transcript_id "ENSMUST00000143870.3"; gene_type "lncRNA"; gene_name "Gm13490"; transcript_type "lncRNA"; transcript_name "Gm13490-201"; exon_number 7; exon_id "ENSMUSE00000753810.2"; level 2; transcript_support_level "1"; mgi_id "MGI:3650821"; tag "basic"; tag "TAGENE"; havana_gene "OTTMUSG00000012405.1"; havana_transcript "OTTMUST00000029512.1";
chr2	ENSEMBL_gcm37	exon	51546978	51548013	0.208261123189056	-	.	gene_id "ENSMUSG00000085014.3"; transcript_id "ENSMUSG00000085014.3_tx_10"; exon_id "chr2_51546978_51548013_-"; exonnum "6"; txlen "2581";
chr2	ENSEMBL_gcm37	exon	51546978	51548013	0.126042181242944	-	.	gene_id "ENSMUSG00000085014.3"; transcript_id "ENSMUSG00000085014.3_tx_15"; exon_id "chr2_51546978_51548013_-"; exonnum "10"; txlen "2981";
chr2	ENSEMBL_gcm37	exon	51546978	51548013	0.092165661918372	-	.	gene_id "ENSMUSG00000085014.3"; transcript_id "ENSMUSG00000085014.3_tx_20"; exon_id "chr2_51546978_51548013_-"; exonnum "10"; txlen "3216";
chr2	ENSEMBL_gcm37	exon	51546978	51548013	0.092165661918372	-	.	gene_id "ENSMUSG00000085014.3"; transcript_id "ENSMUSG00000085014.3_tx_21"; exon_id "chr2_51546978_51548013_-"; exonnum "9"; txlen "3021";
chr2	ENSEMBL_gcm37	exon	51546978	51548013	0.082535846519096	-	.	gene_id "ENSMUSG00000085014.3"; transcript_id "ENSMUSG00000085014.3_tx_25"; exon_id "chr2_51546978_51548013_-"; exonnum "2"; txlen "1090";
chr2	ENSEMBL_gcm37	exon	51546978	51548013	0.080092553094335	-	.	gene_id "ENSMUSG00000085014.3"; transcript_id "ENSMUSG00000085014.3_tx_26"; exon_id "chr2_51546978_51548013_-"; exonnum "10"; txlen "3024";
chr2	ENSEMBL_gcm37	exon	51546978	51548013	0.0146359529276331	-	.	gene_id "ENSMUSG00000085014.3"; transcript_id "ENSMUSG00000085014.3_tx_51"; exon_id "chr2_51546978_51548013_-"; exonnum "12"; txlen "3113";
chr2	ENSEMBL_gcm37	exon	51546978	51548013	0.0146359529276331	-	.	gene_id "ENSMUSG00000085014.3"; transcript_id "ENSMUSG00000085014.3_tx_52"; exon_id "chr2_51546978_51548013_-"; exonnum "12"; txlen "3348";
chr2	ENSEMBL_gcm37	exon	51546978	51548013	0.0146359529276331	-	.	gene_id "ENSMUSG00000085014.3"; transcript_id "ENSMUSG00000085014.3_tx_53"; exon_id "chr2_51546978_51548013_-"; exonnum "12"; txlen "3156";
chr2	ENSEMBL_gcm37	exon	51546978	51548013	0.0146359529276331	-	.	gene_id "ENSMUSG00000085014.3"; transcript_id "ENSMUSG00000085014.3_tx_56"; exon_id "chr2_51546978_51548013_-"; exonnum "11"; txlen "2918";
chr2	ENSEMBL_gcm37	exon	51546978	51548013	0.0146359529276331	-	.	gene_id "ENSMUSG00000085014.3"; transcript_id "ENSMUSG00000085014.3_tx_57"; exon_id "chr2_51546978_51548013_-"; exonnum "11"; txlen "3153";
chr2	HAVANA	transcript	51546978	51622039	0	-	.	gene_id "ENSMUSG00000085014.3"; transcript_id "ENSMUST00000143870.3"; gene_type "lncRNA"; gene_name "Gm13490"; transcript_type "lncRNA"; transcript_name "Gm13490-201"; level 2; transcript_support_level "1"; mgi_id "MGI:3650821"; tag "basic"; tag "TAGENE"; havana_gene "OTTMUSG00000012405.1"; havana_transcript "OTTMUST00000029512.1";
chr2	HAVANA	gene	51546978	51682328	0	-	.	gene_id "ENSMUSG00000085014.3"; gene_type "lncRNA"; gene_name "Gm13490"; level 2; mgi_id "MGI:3650821"; havana_gene "OTTMUSG00000012405.1";
chr2	HAVANA	exon	51548670	51548750	0	-	.	gene_id "ENSMUSG00000085014.3"; transcript_id "ENSMUST00000143870.3"; gene_type "lncRNA"; gene_name "Gm13490"; transcript_type "lncRNA"; transcript_name "Gm13490-201"; exon_number 6; exon_id "ENSMUSE00000787071.2"; level 2; transcript_support_level "1"; mgi_id "MGI:3650821"; tag "basic"; tag "TAGENE"; havana_gene "OTTMUSG00000012405.1"; havana_transcript "OTTMUST00000029512.1";
chr2	sragcm37_mid	exon	51549299	51549352	0.082535846519096	-	.	gene_id "ENSMUSG00000085014.3"; transcript_id "ENSMUSG00000085014.3_tx_25"; exon_id "chr2_51549299_51549352_-"; exonnum "1"; txlen "1090";
chr2	sragcm37_mid	exon	51549299	51549352	0.379209895921266	-	.	gene_id "ENSMUSG00000085014.3"; transcript_id "ENSMUSG00000085014.3_tx_4"; exon_id "chr2_51549299_51549352_-"; exonnum "1"; txlen "1147";
chr2	HAVANA	exon	51549299	51549398	0	-	.	gene_id "ENSMUSG00000085014.3"; transcript_id "ENSMUST00000143870.3"; gene_type "lncRNA"; gene_name "Gm13490"; transcript_type "lncRNA"; transcript_name "Gm13490-201"; exon_number 5; exon_id "ENSMUSE00000813760.2"; level 2; transcript_support_level "1"; mgi_id "MGI:3650821"; tag "basic"; tag "TAGENE"; havana_gene "OTTMUSG00000012405.1"; havana_transcript "OTTMUST00000029512.1";
chr2	ENSEMBL_gcm37	exon	51549299	51549398	0.208261123189056	-	.	gene_id "ENSMUSG00000085014.3"; transcript_id "ENSMUSG00000085014.3_tx_10"; exon_id "chr2_51549299_51549398_-"; exonnum "5"; txlen "2581";
chr2	ENSEMBL_gcm37	exon	51549299	51549398	0.145077026592207	-	.	gene_id "ENSMUSG00000085014.3"; transcript_id "ENSMUSG00000085014.3_tx_12"; exon_id "chr2_51549299_51549398_-"; exonnum "8"; txlen "2843";
chr2	ENSEMBL_gcm37	exon	51549299	51549398	0.141345671494452	-	.	gene_id "ENSMUSG00000085014.3"; transcript_id "ENSMUSG00000085014.3_tx_13"; exon_id "chr2_51549299_51549398_-"; exonnum "9"; txlen "3038";
chr2	ENSEMBL_gcm37	exon	51549299	51549398	0.129321872741537	-	.	gene_id "ENSMUSG00000085014.3"; transcript_id "ENSMUSG00000085014.3_tx_14"; exon_id "chr2_51549299_51549398_-"; exonnum "5"; txlen "2446";
chr2	ENSEMBL_gcm37	exon	51549299	51549398	0.126042181242944	-	.	gene_id "ENSMUSG00000085014.3"; transcript_id "ENSMUSG00000085014.3_tx_15"; exon_id "chr2_51549299_51549398_-"; exonnum "9"; txlen "2981";
chr2	ENSEMBL_gcm37	exon	51549299	51549398	0.092165661918372	-	.	gene_id "ENSMUSG00000085014.3"; transcript_id "ENSMUSG00000085014.3_tx_18"; exon_id "chr2_51549299_51549398_-"; exonnum "8"; txlen "3078";
chr2	ENSEMBL_gcm37	exon	51549299	51549398	0.092165661918372	-	.	gene_id "ENSMUSG00000085014.3"; transcript_id "ENSMUSG00000085014.3_tx_19"; exon_id "chr2_51549299_51549398_-"; exonnum "9"; txlen "3273";
chr2	ENSEMBL_gcm37	exon	51549299	51549398	0.400375586305699	-	.	gene_id "ENSMUSG00000085014.3"; transcript_id "ENSMUSG00000085014.3_tx_2"; exon_id "chr2_51549299_51549398_-"; exonnum "5"; txlen "2403";
chr2	ENSEMBL_gcm37	exon	51549299	51549398	0.092165661918372	-	.	gene_id "ENSMUSG00000085014.3"; transcript_id "ENSMUSG00000085014.3_tx_20"; exon_id "chr2_51549299_51549398_-"; exonnum "9"; txlen "3216";
chr2	ENSEMBL_gcm37	exon	51549299	51549398	0.092165661918372	-	.	gene_id "ENSMUSG00000085014.3"; transcript_id "ENSMUSG00000085014.3_tx_21"; exon_id "chr2_51549299_51549398_-"; exonnum "8"; txlen "3021";
chr2	ENSEMBL_gcm37	exon	51549299	51549398	0.0834593108708118	-	.	gene_id "ENSMUSG00000085014.3"; transcript_id "ENSMUSG00000085014.3_tx_23"; exon_id "chr2_51549299_51549398_-"; exonnum "8"; txlen "2886";
chr2	ENSEMBL_gcm37	exon	51549299	51549398	0.0834593108708118	-	.	gene_id "ENSMUSG00000085014.3"; transcript_id "ENSMUSG00000085014.3_tx_24"; exon_id "chr2_51549299_51549398_-"; exonnum "9"; txlen "3081";
chr2	ENSEMBL_gcm37	exon	51549299	51549398	0.080092553094335	-	.	gene_id "ENSMUSG00000085014.3"; transcript_id "ENSMUSG00000085014.3_tx_26"; exon_id "chr2_51549299_51549398_-"; exonnum "9"; txlen "3024";
chr2	ENSEMBL_gcm37	exon	51549299	51549398	0.381991471315796	-	.	gene_id "ENSMUSG00000085014.3"; transcript_id "ENSMUSG00000085014.3_tx_3"; exon_id "chr2_51549299_51549398_-"; exonnum "4"; txlen "2267";
chr2	ENSEMBL_gcm37	exon	51549299	51549398	0.0147639076527308	-	.	gene_id "ENSMUSG00000085014.3"; transcript_id "ENSMUSG00000085014.3_tx_44"; exon_id "chr2_51549299_51549398_-"; exonnum "5"; txlen "2568";
chr2	ENSEMBL_gcm37	exon	51549299	51549398	0.0146359529276331	-	.	gene_id "ENSMUSG00000085014.3"; transcript_id "ENSMUSG00000085014.3_tx_45"; exon_id "chr2_51549299_51549398_-"; exonnum "11"; txlen "3170";
chr2	ENSEMBL_gcm37	exon	51549299	51549398	0.0146359529276331	-	.	gene_id "ENSMUSG00000085014.3"; transcript_id "ENSMUSG00000085014.3_tx_46"; exon_id "chr2_51549299_51549398_-"; exonnum "11"; txlen "3405";
chr2	ENSEMBL_gcm37	exon	51549299	51549398	0.0146359529276331	-	.	gene_id "ENSMUSG00000085014.3"; transcript_id "ENSMUSG00000085014.3_tx_47"; exon_id "chr2_51549299_51549398_-"; exonnum "11"; txlen "3213";
chr2	ENSEMBL_gcm37	exon	51549299	51549398	0.0146359529276331	-	.	gene_id "ENSMUSG00000085014.3"; transcript_id "ENSMUSG00000085014.3_tx_48"; exon_id "chr2_51549299_51549398_-"; exonnum "10"; txlen "2975";
chr2	ENSEMBL_gcm37	exon	51549299	51549398	0.0146359529276331	-	.	gene_id "ENSMUSG00000085014.3"; transcript_id "ENSMUSG00000085014.3_tx_49"; exon_id "chr2_51549299_51549398_-"; exonnum "10"; txlen "3210";
chr2	ENSEMBL_gcm37	exon	51549299	51549398	0.367749728371569	-	.	gene_id "ENSMUSG00000085014.3"; transcript_id "ENSMUSG00000085014.3_tx_5"; exon_id "chr2_51549299_51549398_-"; exonnum "5"; txlen "2638";
chr2	ENSEMBL_gcm37	exon	51549299	51549398	0.0146359529276331	-	.	gene_id "ENSMUSG00000085014.3"; transcript_id "ENSMUSG00000085014.3_tx_50"; exon_id "chr2_51549299_51549398_-"; exonnum "10"; txlen "3018";
chr2	ENSEMBL_gcm37	exon	51549299	51549398	0.0146359529276331	-	.	gene_id "ENSMUSG00000085014.3"; transcript_id "ENSMUSG00000085014.3_tx_51"; exon_id "chr2_51549299_51549398_-"; exonnum "11"; txlen "3113";
chr2	ENSEMBL_gcm37	exon	51549299	51549398	0.0146359529276331	-	.	gene_id "ENSMUSG00000085014.3"; transcript_id "ENSMUSG00000085014.3_tx_52"; exon_id "chr2_51549299_51549398_-"; exonnum "11"; txlen "3348";
chr2	ENSEMBL_gcm37	exon	51549299	51549398	0.0146359529276331	-	.	gene_id "ENSMUSG00000085014.3"; transcript_id "ENSMUSG00000085014.3_tx_53"; exon_id "chr2_51549299_51549398_-"; exonnum "11"; txlen "3156";
chr2	ENSEMBL_gcm37	exon	51549299	51549398	0.0146359529276331	-	.	gene_id "ENSMUSG00000085014.3"; transcript_id "ENSMUSG00000085014.3_tx_56"; exon_id "chr2_51549299_51549398_-"; exonnum "10"; txlen "2918";
chr2	ENSEMBL_gcm37	exon	51549299	51549398	0.0146359529276331	-	.	gene_id "ENSMUSG00000085014.3"; transcript_id "ENSMUSG00000085014.3_tx_57"; exon_id "chr2_51549299_51549398_-"; exonnum "10"; txlen "3153";
chr2	sragcm37_es	exon	51564163	51565059	0.054306204141834	-	.	gene_id "ENSMUSG00000085014.3"; transcript_id "ENSMUSG00000085014.3_tx_30"; exon_id "chr2_51564163_51565059_-"; exonnum "4"; txlen "1971";
chr2	sragcm37_es	exon	51564163	51565059	0.0305867762396956	-	.	gene_id "ENSMUSG00000085014.3"; transcript_id "ENSMUSG00000085014.3_tx_36"; exon_id "chr2_51564163_51565059_-"; exonnum "5"; txlen "2342";
chr2	sragcm37_es	exon	51564163	51565059	0.0175553378330588	-	.	gene_id "ENSMUSG00000085014.3"; transcript_id "ENSMUSG00000085014.3_tx_38"; exon_id "chr2_51564163_51565059_-"; exonnum "9"; txlen "2742";
chr2	sragcm37_es	exon	51564163	51565059	0.0175553378330588	-	.	gene_id "ENSMUSG00000085014.3"; transcript_id "ENSMUSG00000085014.3_tx_39"; exon_id "chr2_51564163_51565059_-"; exonnum "5"; txlen "2107";
chr2	sragcm37_es	exon	51564163	51565059	0.0175553378330588	-	.	gene_id "ENSMUSG00000085014.3"; transcript_id "ENSMUSG00000085014.3_tx_40"; exon_id "chr2_51564163_51565059_-"; exonnum "8"; txlen "2547";
chr2	sragcm37_es	exon	51564163	51565059	0.0161812523367458	-	.	gene_id "ENSMUSG00000085014.3"; transcript_id "ENSMUSG00000085014.3_tx_41"; exon_id "chr2_51564163_51565059_-"; exonnum "9"; txlen "2785";
chr2	sragcm37_es	exon	51564163	51565059	0.0161812523367458	-	.	gene_id "ENSMUSG00000085014.3"; transcript_id "ENSMUSG00000085014.3_tx_42"; exon_id "chr2_51564163_51565059_-"; exonnum "8"; txlen "2590";
chr2	sragcm37_es	exon	51564163	51565059	0.0161812523367458	-	.	gene_id "ENSMUSG00000085014.3"; transcript_id "ENSMUSG00000085014.3_tx_43"; exon_id "chr2_51564163_51565059_-"; exonnum "5"; txlen "2150";
chr2	HAVANA	exon	51566146	51567036	0	-	.	gene_id "ENSMUSG00000085014.3"; transcript_id "ENSMUST00000143870.3"; gene_type "lncRNA"; gene_name "Gm13490"; transcript_type "lncRNA"; transcript_name "Gm13490-201"; exon_number 4; exon_id "ENSMUSE00001598055.1"; level 2; transcript_support_level "1"; mgi_id "MGI:3650821"; tag "basic"; tag "TAGENE"; havana_gene "OTTMUSG00000012405.1"; havana_transcript "OTTMUST00000029512.1";
chr2	ENSEMBL_gcm37	exon	51566146	51567036	0.208261123189056	-	.	gene_id "ENSMUSG00000085014.3"; transcript_id "ENSMUSG00000085014.3_tx_10"; exon_id "chr2_51566146_51567036_-"; exonnum "4"; txlen "2581";
chr2	ENSEMBL_gcm37	exon	51566146	51567036	0.149691179516796	-	.	gene_id "ENSMUSG00000085014.3"; transcript_id "ENSMUSG00000085014.3_tx_11"; exon_id "chr2_51566146_51567036_-"; exonnum "3"; txlen "2167";
chr2	ENSEMBL_gcm37	exon	51566146	51567036	0.145077026592207	-	.	gene_id "ENSMUSG00000085014.3"; transcript_id "ENSMUSG00000085014.3_tx_12"; exon_id "chr2_51566146_51567036_-"; exonnum "7"; txlen "2843";
chr2	ENSEMBL_gcm37	exon	51566146	51567036	0.141345671494452	-	.	gene_id "ENSMUSG00000085014.3"; transcript_id "ENSMUSG00000085014.3_tx_13"; exon_id "chr2_51566146_51567036_-"; exonnum "8"; txlen "3038";
chr2	ENSEMBL_gcm37	exon	51566146	51567036	0.129321872741537	-	.	gene_id "ENSMUSG00000085014.3"; transcript_id "ENSMUSG00000085014.3_tx_14"; exon_id "chr2_51566146_51567036_-"; exonnum "4"; txlen "2446";
chr2	ENSEMBL_gcm37	exon	51566146	51567036	0.126042181242944	-	.	gene_id "ENSMUSG00000085014.3"; transcript_id "ENSMUSG00000085014.3_tx_15"; exon_id "chr2_51566146_51567036_-"; exonnum "8"; txlen "2981";
chr2	ENSEMBL_gcm37	exon	51566146	51567036	0.092165661918372	-	.	gene_id "ENSMUSG00000085014.3"; transcript_id "ENSMUSG00000085014.3_tx_18"; exon_id "chr2_51566146_51567036_-"; exonnum "7"; txlen "3078";
chr2	ENSEMBL_gcm37	exon	51566146	51567036	0.092165661918372	-	.	gene_id "ENSMUSG00000085014.3"; transcript_id "ENSMUSG00000085014.3_tx_19"; exon_id "chr2_51566146_51567036_-"; exonnum "8"; txlen "3273";
chr2	ENSEMBL_gcm37	exon	51566146	51567036	0.400375586305699	-	.	gene_id "ENSMUSG00000085014.3"; transcript_id "ENSMUSG00000085014.3_tx_2"; exon_id "chr2_51566146_51567036_-"; exonnum "4"; txlen "2403";
chr2	ENSEMBL_gcm37	exon	51566146	51567036	0.092165661918372	-	.	gene_id "ENSMUSG00000085014.3"; transcript_id "ENSMUSG00000085014.3_tx_20"; exon_id "chr2_51566146_51567036_-"; exonnum "8"; txlen "3216";
chr2	ENSEMBL_gcm37	exon	51566146	51567036	0.092165661918372	-	.	gene_id "ENSMUSG00000085014.3"; transcript_id "ENSMUSG00000085014.3_tx_21"; exon_id "chr2_51566146_51567036_-"; exonnum "7"; txlen "3021";
chr2	ENSEMBL_gcm37	exon	51566146	51567036	0.0861661803129425	-	.	gene_id "ENSMUSG00000085014.3"; transcript_id "ENSMUSG00000085014.3_tx_22"; exon_id "chr2_51566146_51567036_-"; exonnum "4"; txlen "2346";
chr2	ENSEMBL_gcm37	exon	51566146	51567036	0.0834593108708118	-	.	gene_id "ENSMUSG00000085014.3"; transcript_id "ENSMUSG00000085014.3_tx_23"; exon_id "chr2_51566146_51567036_-"; exonnum "7"; txlen "2886";
chr2	ENSEMBL_gcm37	exon	51566146	51567036	0.0834593108708118	-	.	gene_id "ENSMUSG00000085014.3"; transcript_id "ENSMUSG00000085014.3_tx_24"; exon_id "chr2_51566146_51567036_-"; exonnum "8"; txlen "3081";
chr2	ENSEMBL_gcm37	exon	51566146	51567036	0.080092553094335	-	.	gene_id "ENSMUSG00000085014.3"; transcript_id "ENSMUSG00000085014.3_tx_26"; exon_id "chr2_51566146_51567036_-"; exonnum "8"; txlen "3024";
chr2	ENSEMBL_gcm37	exon	51566146	51567036	0.0761439079272066	-	.	gene_id "ENSMUSG00000085014.3"; transcript_id "ENSMUSG00000085014.3_tx_28"; exon_id "chr2_51566146_51567036_-"; exonnum "8"; txlen "2938";
chr2	ENSEMBL_gcm37	exon	51566146	51567036	0.0761439079272066	-	.	gene_id "ENSMUSG00000085014.3"; transcript_id "ENSMUSG00000085014.3_tx_29"; exon_id "chr2_51566146_51567036_-"; exonnum "7"; txlen "2743";
chr2	ENSEMBL_gcm37	exon	51566146	51567036	0.381991471315796	-	.	gene_id "ENSMUSG00000085014.3"; transcript_id "ENSMUSG00000085014.3_tx_3"; exon_id "chr2_51566146_51567036_-"; exonnum "3"; txlen "2267";
chr2	ENSEMBL_gcm37	exon	51566146	51567036	0.054306204141834	-	.	gene_id "ENSMUSG00000085014.3"; transcript_id "ENSMUSG00000085014.3_tx_30"; exon_id "chr2_51566146_51567036_-"; exonnum "3"; txlen "1971";
chr2	ENSEMBL_gcm37	exon	51566146	51567036	0.052223610717786	-	.	gene_id "ENSMUSG00000085014.3"; transcript_id "ENSMUSG00000085014.3_tx_31"; exon_id "chr2_51566146_51567036_-"; exonnum "8"; txlen "3173";
chr2	ENSEMBL_gcm37	exon	51566146	51567036	0.0470478406039684	-	.	gene_id "ENSMUSG00000085014.3"; transcript_id "ENSMUSG00000085014.3_tx_32"; exon_id "chr2_51566146_51567036_-"; exonnum "8"; txlen "2981";
chr2	ENSEMBL_gcm37	exon	51566146	51567036	0.0470478406039684	-	.	gene_id "ENSMUSG00000085014.3"; transcript_id "ENSMUSG00000085014.3_tx_33"; exon_id "chr2_51566146_51567036_-"; exonnum "7"; txlen "2786";
chr2	ENSEMBL_gcm37	exon	51566146	51567036	0.0455789883621872	-	.	gene_id "ENSMUSG00000085014.3"; transcript_id "ENSMUSG00000085014.3_tx_34"; exon_id "chr2_51566146_51567036_-"; exonnum "7"; txlen "2978";
chr2	ENSEMBL_gcm37	exon	51566146	51567036	0.0305867762396956	-	.	gene_id "ENSMUSG00000085014.3"; transcript_id "ENSMUSG00000085014.3_tx_36"; exon_id "chr2_51566146_51567036_-"; exonnum "4"; txlen "2342";
chr2	ENSEMBL_gcm37	exon	51566146	51567036	0.0175553378330588	-	.	gene_id "ENSMUSG00000085014.3"; transcript_id "ENSMUSG00000085014.3_tx_38"; exon_id "chr2_51566146_51567036_-"; exonnum "8"; txlen "2742";
chr2	ENSEMBL_gcm37	exon	51566146	51567036	0.0175553378330588	-	.	gene_id "ENSMUSG00000085014.3"; transcript_id "ENSMUSG00000085014.3_tx_39"; exon_id "chr2_51566146_51567036_-"; exonnum "4"; txlen "2107";
chr2	ENSEMBL_gcm37	exon	51566146	51567036	0.0175553378330588	-	.	gene_id "ENSMUSG00000085014.3"; transcript_id "ENSMUSG00000085014.3_tx_40"; exon_id "chr2_51566146_51567036_-"; exonnum "7"; txlen "2547";
chr2	ENSEMBL_gcm37	exon	51566146	51567036	0.0161812523367458	-	.	gene_id "ENSMUSG00000085014.3"; transcript_id "ENSMUSG00000085014.3_tx_41"; exon_id "chr2_51566146_51567036_-"; exonnum "8"; txlen "2785";
chr2	ENSEMBL_gcm37	exon	51566146	51567036	0.0161812523367458	-	.	gene_id "ENSMUSG00000085014.3"; transcript_id "ENSMUSG00000085014.3_tx_42"; exon_id "chr2_51566146_51567036_-"; exonnum "7"; txlen "2590";
chr2	ENSEMBL_gcm37	exon	51566146	51567036	0.0161812523367458	-	.	gene_id "ENSMUSG00000085014.3"; transcript_id "ENSMUSG00000085014.3_tx_43"; exon_id "chr2_51566146_51567036_-"; exonnum "4"; txlen "2150";
chr2	ENSEMBL_gcm37	exon	51566146	51567036	0.0147639076527308	-	.	gene_id "ENSMUSG00000085014.3"; transcript_id "ENSMUSG00000085014.3_tx_44"; exon_id "chr2_51566146_51567036_-"; exonnum "4"; txlen "2568";
chr2	ENSEMBL_gcm37	exon	51566146	51567036	0.0146359529276331	-	.	gene_id "ENSMUSG00000085014.3"; transcript_id "ENSMUSG00000085014.3_tx_45"; exon_id "chr2_51566146_51567036_-"; exonnum "10"; txlen "3170";
chr2	ENSEMBL_gcm37	exon	51566146	51567036	0.0146359529276331	-	.	gene_id "ENSMUSG00000085014.3"; transcript_id "ENSMUSG00000085014.3_tx_46"; exon_id "chr2_51566146_51567036_-"; exonnum "10"; txlen "3405";
chr2	ENSEMBL_gcm37	exon	51566146	51567036	0.0146359529276331	-	.	gene_id "ENSMUSG00000085014.3"; transcript_id "ENSMUSG00000085014.3_tx_47"; exon_id "chr2_51566146_51567036_-"; exonnum "10"; txlen "3213";
chr2	ENSEMBL_gcm37	exon	51566146	51567036	0.0146359529276331	-	.	gene_id "ENSMUSG00000085014.3"; transcript_id "ENSMUSG00000085014.3_tx_48"; exon_id "chr2_51566146_51567036_-"; exonnum "9"; txlen "2975";
chr2	ENSEMBL_gcm37	exon	51566146	51567036	0.0146359529276331	-	.	gene_id "ENSMUSG00000085014.3"; transcript_id "ENSMUSG00000085014.3_tx_49"; exon_id "chr2_51566146_51567036_-"; exonnum "9"; txlen "3210";
chr2	ENSEMBL_gcm37	exon	51566146	51567036	0.367749728371569	-	.	gene_id "ENSMUSG00000085014.3"; transcript_id "ENSMUSG00000085014.3_tx_5"; exon_id "chr2_51566146_51567036_-"; exonnum "4"; txlen "2638";
chr2	ENSEMBL_gcm37	exon	51566146	51567036	0.0146359529276331	-	.	gene_id "ENSMUSG00000085014.3"; transcript_id "ENSMUSG00000085014.3_tx_50"; exon_id "chr2_51566146_51567036_-"; exonnum "9"; txlen "3018";
chr2	ENSEMBL_gcm37	exon	51566146	51567036	0.0146359529276331	-	.	gene_id "ENSMUSG00000085014.3"; transcript_id "ENSMUSG00000085014.3_tx_51"; exon_id "chr2_51566146_51567036_-"; exonnum "10"; txlen "3113";
chr2	ENSEMBL_gcm37	exon	51566146	51567036	0.0146359529276331	-	.	gene_id "ENSMUSG00000085014.3"; transcript_id "ENSMUSG00000085014.3_tx_52"; exon_id "chr2_51566146_51567036_-"; exonnum "10"; txlen "3348";
chr2	ENSEMBL_gcm37	exon	51566146	51567036	0.0146359529276331	-	.	gene_id "ENSMUSG00000085014.3"; transcript_id "ENSMUSG00000085014.3_tx_53"; exon_id "chr2_51566146_51567036_-"; exonnum "10"; txlen "3156";
chr2	ENSEMBL_gcm37	exon	51566146	51567036	0.0146359529276331	-	.	gene_id "ENSMUSG00000085014.3"; transcript_id "ENSMUSG00000085014.3_tx_54"; exon_id "chr2_51566146_51567036_-"; exonnum "10"; txlen "3070";
chr2	ENSEMBL_gcm37	exon	51566146	51567036	0.0146359529276331	-	.	gene_id "ENSMUSG00000085014.3"; transcript_id "ENSMUSG00000085014.3_tx_55"; exon_id "chr2_51566146_51567036_-"; exonnum "10"; txlen "3305";
chr2	ENSEMBL_gcm37	exon	51566146	51567036	0.0146359529276331	-	.	gene_id "ENSMUSG00000085014.3"; transcript_id "ENSMUSG00000085014.3_tx_56"; exon_id "chr2_51566146_51567036_-"; exonnum "9"; txlen "2918";
chr2	ENSEMBL_gcm37	exon	51566146	51567036	0.0146359529276331	-	.	gene_id "ENSMUSG00000085014.3"; transcript_id "ENSMUSG00000085014.3_tx_57"; exon_id "chr2_51566146_51567036_-"; exonnum "9"; txlen "3153";
chr2	ENSEMBL_gcm37	exon	51566146	51567036	0.221545793475293	-	.	gene_id "ENSMUSG00000085014.3"; transcript_id "ENSMUSG00000085014.3_tx_8"; exon_id "chr2_51566146_51567036_-"; exonnum "4"; txlen "2303";
chr2	ENSEMBL_gcm37	exon	51566146	51567036	0.211928916790956	-	.	gene_id "ENSMUSG00000085014.3"; transcript_id "ENSMUSG00000085014.3_tx_9"; exon_id "chr2_51566146_51567036_-"; exonnum "4"; txlen "2538";
chr2	HAVANA	exon	51566765	51567036	0	-	.	gene_id "ENSMUSG00000085014.3"; transcript_id "ENSMUST00000302625.1"; gene_type "lncRNA"; gene_name "Gm13490"; transcript_type "lncRNA"; transcript_name "Gm13490-206"; exon_number 3; exon_id "ENSMUSE00001598060.1"; level 2; mgi_id "MGI:3650821"; tag "TAGENE"; havana_gene "OTTMUSG00000012405.1";
chr2	HAVANA	exon	51566765	51567036	0	-	.	gene_id "ENSMUSG00000085014.3"; transcript_id "ENSMUST00000302623.1"; gene_type "lncRNA"; gene_name "Gm13490"; transcript_type "lncRNA"; transcript_name "Gm13490-204"; exon_number 6; exon_id "ENSMUSE00001598060.1"; level 2; mgi_id "MGI:3650821"; tag "TAGENE"; havana_gene "OTTMUSG00000012405.1";
chr2	HAVANA	exon	51566765	51567036	0	-	.	gene_id "ENSMUSG00000085014.3"; transcript_id "ENSMUST00000302622.1"; gene_type "lncRNA"; gene_name "Gm13490"; transcript_type "lncRNA"; transcript_name "Gm13490-203"; exon_number 4; exon_id "ENSMUSE00001598060.1"; level 2; mgi_id "MGI:3650821"; tag "TAGENE"; havana_gene "OTTMUSG00000012405.1";
chr2	HAVANA	transcript	51566765	51568199	0	-	.	gene_id "ENSMUSG00000085014.3"; transcript_id "ENSMUST00000302625.1"; gene_type "lncRNA"; gene_name "Gm13490"; transcript_type "lncRNA"; transcript_name "Gm13490-206"; level 2; mgi_id "MGI:3650821"; tag "TAGENE"; havana_gene "OTTMUSG00000012405.1";
chr2	HAVANA	transcript	51566765	51599573	0	-	.	gene_id "ENSMUSG00000085014.3"; transcript_id "ENSMUST00000302623.1"; gene_type "lncRNA"; gene_name "Gm13490"; transcript_type "lncRNA"; transcript_name "Gm13490-204"; level 2; mgi_id "MGI:3650821"; tag "TAGENE"; havana_gene "OTTMUSG00000012405.1";
chr2	HAVANA	transcript	51566765	51599579	0	-	.	gene_id "ENSMUSG00000085014.3"; transcript_id "ENSMUST00000302622.1"; gene_type "lncRNA"; gene_name "Gm13490"; transcript_type "lncRNA"; transcript_name "Gm13490-203"; level 2; mgi_id "MGI:3650821"; tag "TAGENE"; havana_gene "OTTMUSG00000012405.1";
chr2	HAVANA	exon	51566912	51567036	0	-	.	gene_id "ENSMUSG00000085014.3"; transcript_id "ENSMUST00000302624.1"; gene_type "lncRNA"; gene_name "Gm13490"; transcript_type "lncRNA"; transcript_name "Gm13490-205"; exon_number 7; exon_id "ENSMUSE00001598051.1"; level 2; mgi_id "MGI:3650821"; tag "basic"; tag "TAGENE"; havana_gene "OTTMUSG00000012405.1";
chr2	HAVANA	transcript	51566912	51599638	0	-	.	gene_id "ENSMUSG00000085014.3"; transcript_id "ENSMUST00000302624.1"; gene_type "lncRNA"; gene_name "Gm13490"; transcript_type "lncRNA"; transcript_name "Gm13490-205"; level 2; mgi_id "MGI:3650821"; tag "basic"; tag "TAGENE"; havana_gene "OTTMUSG00000012405.1";
chr2	HAVANA	exon	51567764	51567860	0	-	.	gene_id "ENSMUSG00000085014.3"; transcript_id "ENSMUST00000143870.3"; gene_type "lncRNA"; gene_name "Gm13490"; transcript_type "lncRNA"; transcript_name "Gm13490-201"; exon_number 3; exon_id "ENSMUSE00000726568.2"; level 2; transcript_support_level "1"; mgi_id "MGI:3650821"; tag "basic"; tag "TAGENE"; havana_gene "OTTMUSG00000012405.1"; havana_transcript "OTTMUST00000029512.1";
chr2	HAVANA	exon	51567764	51567860	0	-	.	gene_id "ENSMUSG00000085014.3"; transcript_id "ENSMUST00000302625.1"; gene_type "lncRNA"; gene_name "Gm13490"; transcript_type "lncRNA"; transcript_name "Gm13490-206"; exon_number 2; exon_id "ENSMUSE00000726568.2"; level 2; mgi_id "MGI:3650821"; tag "TAGENE"; havana_gene "OTTMUSG00000012405.1";
chr2	HAVANA	exon	51567764	51567860	0	-	.	gene_id "ENSMUSG00000085014.3"; transcript_id "ENSMUST00000302623.1"; gene_type "lncRNA"; gene_name "Gm13490"; transcript_type "lncRNA"; transcript_name "Gm13490-204"; exon_number 5; exon_id "ENSMUSE00000726568.2"; level 2; mgi_id "MGI:3650821"; tag "TAGENE"; havana_gene "OTTMUSG00000012405.1";
chr2	HAVANA	exon	51567764	51567860	0	-	.	gene_id "ENSMUSG00000085014.3"; transcript_id "ENSMUST00000302622.1"; gene_type "lncRNA"; gene_name "Gm13490"; transcript_type "lncRNA"; transcript_name "Gm13490-203"; exon_number 3; exon_id "ENSMUSE00000726568.2"; level 2; mgi_id "MGI:3650821"; tag "TAGENE"; havana_gene "OTTMUSG00000012405.1";
chr2	HAVANA	exon	51567764	51567860	0	-	.	gene_id "ENSMUSG00000085014.3"; transcript_id "ENSMUST00000302624.1"; gene_type "lncRNA"; gene_name "Gm13490"; transcript_type "lncRNA"; transcript_name "Gm13490-205"; exon_number 6; exon_id "ENSMUSE00000726568.2"; level 2; mgi_id "MGI:3650821"; tag "basic"; tag "TAGENE"; havana_gene "OTTMUSG00000012405.1";
chr2	ENSEMBL_gcm37	exon	51567764	51567860	0.208261123189056	-	.	gene_id "ENSMUSG00000085014.3"; transcript_id "ENSMUSG00000085014.3_tx_10"; exon_id "chr2_51567764_51567860_-"; exonnum "3"; txlen "2581";
chr2	ENSEMBL_gcm37	exon	51567764	51567860	0.149691179516796	-	.	gene_id "ENSMUSG00000085014.3"; transcript_id "ENSMUSG00000085014.3_tx_11"; exon_id "chr2_51567764_51567860_-"; exonnum "2"; txlen "2167";
chr2	ENSEMBL_gcm37	exon	51567764	51567860	0.145077026592207	-	.	gene_id "ENSMUSG00000085014.3"; transcript_id "ENSMUSG00000085014.3_tx_12"; exon_id "chr2_51567764_51567860_-"; exonnum "6"; txlen "2843";
chr2	ENSEMBL_gcm37	exon	51567764	51567860	0.141345671494452	-	.	gene_id "ENSMUSG00000085014.3"; transcript_id "ENSMUSG00000085014.3_tx_13"; exon_id "chr2_51567764_51567860_-"; exonnum "7"; txlen "3038";
chr2	ENSEMBL_gcm37	exon	51567764	51567860	0.129321872741537	-	.	gene_id "ENSMUSG00000085014.3"; transcript_id "ENSMUSG00000085014.3_tx_14"; exon_id "chr2_51567764_51567860_-"; exonnum "3"; txlen "2446";
chr2	ENSEMBL_gcm37	exon	51567764	51567860	0.126042181242944	-	.	gene_id "ENSMUSG00000085014.3"; transcript_id "ENSMUSG00000085014.3_tx_15"; exon_id "chr2_51567764_51567860_-"; exonnum "7"; txlen "2981";
chr2	ENSEMBL_gcm37	exon	51567764	51567860	0.092165661918372	-	.	gene_id "ENSMUSG00000085014.3"; transcript_id "ENSMUSG00000085014.3_tx_18"; exon_id "chr2_51567764_51567860_-"; exonnum "6"; txlen "3078";
chr2	ENSEMBL_gcm37	exon	51567764	51567860	0.092165661918372	-	.	gene_id "ENSMUSG00000085014.3"; transcript_id "ENSMUSG00000085014.3_tx_19"; exon_id "chr2_51567764_51567860_-"; exonnum "7"; txlen "3273";
chr2	ENSEMBL_gcm37	exon	51567764	51567860	0.400375586305699	-	.	gene_id "ENSMUSG00000085014.3"; transcript_id "ENSMUSG00000085014.3_tx_2"; exon_id "chr2_51567764_51567860_-"; exonnum "3"; txlen "2403";
chr2	ENSEMBL_gcm37	exon	51567764	51567860	0.092165661918372	-	.	gene_id "ENSMUSG00000085014.3"; transcript_id "ENSMUSG00000085014.3_tx_20"; exon_id "chr2_51567764_51567860_-"; exonnum "7"; txlen "3216";
chr2	ENSEMBL_gcm37	exon	51567764	51567860	0.092165661918372	-	.	gene_id "ENSMUSG00000085014.3"; transcript_id "ENSMUSG00000085014.3_tx_21"; exon_id "chr2_51567764_51567860_-"; exonnum "6"; txlen "3021";
chr2	ENSEMBL_gcm37	exon	51567764	51567860	0.0861661803129425	-	.	gene_id "ENSMUSG00000085014.3"; transcript_id "ENSMUSG00000085014.3_tx_22"; exon_id "chr2_51567764_51567860_-"; exonnum "3"; txlen "2346";
chr2	ENSEMBL_gcm37	exon	51567764	51567860	0.0834593108708118	-	.	gene_id "ENSMUSG00000085014.3"; transcript_id "ENSMUSG00000085014.3_tx_23"; exon_id "chr2_51567764_51567860_-"; exonnum "6"; txlen "2886";
chr2	ENSEMBL_gcm37	exon	51567764	51567860	0.0834593108708118	-	.	gene_id "ENSMUSG00000085014.3"; transcript_id "ENSMUSG00000085014.3_tx_24"; exon_id "chr2_51567764_51567860_-"; exonnum "7"; txlen "3081";
chr2	ENSEMBL_gcm37	exon	51567764	51567860	0.080092553094335	-	.	gene_id "ENSMUSG00000085014.3"; transcript_id "ENSMUSG00000085014.3_tx_26"; exon_id "chr2_51567764_51567860_-"; exonnum "7"; txlen "3024";
chr2	ENSEMBL_gcm37	exon	51567764	51567860	0.0761439079272066	-	.	gene_id "ENSMUSG00000085014.3"; transcript_id "ENSMUSG00000085014.3_tx_28"; exon_id "chr2_51567764_51567860_-"; exonnum "7"; txlen "2938";
chr2	ENSEMBL_gcm37	exon	51567764	51567860	0.0761439079272066	-	.	gene_id "ENSMUSG00000085014.3"; transcript_id "ENSMUSG00000085014.3_tx_29"; exon_id "chr2_51567764_51567860_-"; exonnum "6"; txlen "2743";
chr2	ENSEMBL_gcm37	exon	51567764	51567860	0.381991471315796	-	.	gene_id "ENSMUSG00000085014.3"; transcript_id "ENSMUSG00000085014.3_tx_3"; exon_id "chr2_51567764_51567860_-"; exonnum "2"; txlen "2267";
chr2	ENSEMBL_gcm37	exon	51567764	51567860	0.054306204141834	-	.	gene_id "ENSMUSG00000085014.3"; transcript_id "ENSMUSG00000085014.3_tx_30"; exon_id "chr2_51567764_51567860_-"; exonnum "2"; txlen "1971";
chr2	ENSEMBL_gcm37	exon	51567764	51567860	0.052223610717786	-	.	gene_id "ENSMUSG00000085014.3"; transcript_id "ENSMUSG00000085014.3_tx_31"; exon_id "chr2_51567764_51567860_-"; exonnum "7"; txlen "3173";
chr2	ENSEMBL_gcm37	exon	51567764	51567860	0.0470478406039684	-	.	gene_id "ENSMUSG00000085014.3"; transcript_id "ENSMUSG00000085014.3_tx_32"; exon_id "chr2_51567764_51567860_-"; exonnum "7"; txlen "2981";
chr2	ENSEMBL_gcm37	exon	51567764	51567860	0.0470478406039684	-	.	gene_id "ENSMUSG00000085014.3"; transcript_id "ENSMUSG00000085014.3_tx_33"; exon_id "chr2_51567764_51567860_-"; exonnum "6"; txlen "2786";
chr2	ENSEMBL_gcm37	exon	51567764	51567860	0.0455789883621872	-	.	gene_id "ENSMUSG00000085014.3"; transcript_id "ENSMUSG00000085014.3_tx_34"; exon_id "chr2_51567764_51567860_-"; exonnum "6"; txlen "2978";
chr2	ENSEMBL_gcm37	exon	51567764	51567860	0.0305867762396956	-	.	gene_id "ENSMUSG00000085014.3"; transcript_id "ENSMUSG00000085014.3_tx_36"; exon_id "chr2_51567764_51567860_-"; exonnum "3"; txlen "2342";
chr2	ENSEMBL_gcm37	exon	51567764	51567860	0.0175553378330588	-	.	gene_id "ENSMUSG00000085014.3"; transcript_id "ENSMUSG00000085014.3_tx_38"; exon_id "chr2_51567764_51567860_-"; exonnum "7"; txlen "2742";
chr2	ENSEMBL_gcm37	exon	51567764	51567860	0.0175553378330588	-	.	gene_id "ENSMUSG00000085014.3"; transcript_id "ENSMUSG00000085014.3_tx_39"; exon_id "chr2_51567764_51567860_-"; exonnum "3"; txlen "2107";
chr2	ENSEMBL_gcm37	exon	51567764	51567860	0.0175553378330588	-	.	gene_id "ENSMUSG00000085014.3"; transcript_id "ENSMUSG00000085014.3_tx_40"; exon_id "chr2_51567764_51567860_-"; exonnum "6"; txlen "2547";
chr2	ENSEMBL_gcm37	exon	51567764	51567860	0.0161812523367458	-	.	gene_id "ENSMUSG00000085014.3"; transcript_id "ENSMUSG00000085014.3_tx_41"; exon_id "chr2_51567764_51567860_-"; exonnum "7"; txlen "2785";
chr2	ENSEMBL_gcm37	exon	51567764	51567860	0.0161812523367458	-	.	gene_id "ENSMUSG00000085014.3"; transcript_id "ENSMUSG00000085014.3_tx_42"; exon_id "chr2_51567764_51567860_-"; exonnum "6"; txlen "2590";
chr2	ENSEMBL_gcm37	exon	51567764	51567860	0.0161812523367458	-	.	gene_id "ENSMUSG00000085014.3"; transcript_id "ENSMUSG00000085014.3_tx_43"; exon_id "chr2_51567764_51567860_-"; exonnum "3"; txlen "2150";
chr2	ENSEMBL_gcm37	exon	51567764	51567860	0.0147639076527308	-	.	gene_id "ENSMUSG00000085014.3"; transcript_id "ENSMUSG00000085014.3_tx_44"; exon_id "chr2_51567764_51567860_-"; exonnum "3"; txlen "2568";
chr2	ENSEMBL_gcm37	exon	51567764	51567860	0.0146359529276331	-	.	gene_id "ENSMUSG00000085014.3"; transcript_id "ENSMUSG00000085014.3_tx_45"; exon_id "chr2_51567764_51567860_-"; exonnum "9"; txlen "3170";
chr2	ENSEMBL_gcm37	exon	51567764	51567860	0.0146359529276331	-	.	gene_id "ENSMUSG00000085014.3"; transcript_id "ENSMUSG00000085014.3_tx_46"; exon_id "chr2_51567764_51567860_-"; exonnum "9"; txlen "3405";
chr2	ENSEMBL_gcm37	exon	51567764	51567860	0.0146359529276331	-	.	gene_id "ENSMUSG00000085014.3"; transcript_id "ENSMUSG00000085014.3_tx_47"; exon_id "chr2_51567764_51567860_-"; exonnum "9"; txlen "3213";
chr2	ENSEMBL_gcm37	exon	51567764	51567860	0.0146359529276331	-	.	gene_id "ENSMUSG00000085014.3"; transcript_id "ENSMUSG00000085014.3_tx_48"; exon_id "chr2_51567764_51567860_-"; exonnum "8"; txlen "2975";
chr2	ENSEMBL_gcm37	exon	51567764	51567860	0.0146359529276331	-	.	gene_id "ENSMUSG00000085014.3"; transcript_id "ENSMUSG00000085014.3_tx_49"; exon_id "chr2_51567764_51567860_-"; exonnum "8"; txlen "3210";
chr2	ENSEMBL_gcm37	exon	51567764	51567860	0.367749728371569	-	.	gene_id "ENSMUSG00000085014.3"; transcript_id "ENSMUSG00000085014.3_tx_5"; exon_id "chr2_51567764_51567860_-"; exonnum "3"; txlen "2638";
chr2	ENSEMBL_gcm37	exon	51567764	51567860	0.0146359529276331	-	.	gene_id "ENSMUSG00000085014.3"; transcript_id "ENSMUSG00000085014.3_tx_50"; exon_id "chr2_51567764_51567860_-"; exonnum "8"; txlen "3018";
chr2	ENSEMBL_gcm37	exon	51567764	51567860	0.0146359529276331	-	.	gene_id "ENSMUSG00000085014.3"; transcript_id "ENSMUSG00000085014.3_tx_51"; exon_id "chr2_51567764_51567860_-"; exonnum "9"; txlen "3113";
chr2	ENSEMBL_gcm37	exon	51567764	51567860	0.0146359529276331	-	.	gene_id "ENSMUSG00000085014.3"; transcript_id "ENSMUSG00000085014.3_tx_52"; exon_id "chr2_51567764_51567860_-"; exonnum "9"; txlen "3348";
chr2	ENSEMBL_gcm37	exon	51567764	51567860	0.0146359529276331	-	.	gene_id "ENSMUSG00000085014.3"; transcript_id "ENSMUSG00000085014.3_tx_53"; exon_id "chr2_51567764_51567860_-"; exonnum "9"; txlen "3156";
chr2	ENSEMBL_gcm37	exon	51567764	51567860	0.0146359529276331	-	.	gene_id "ENSMUSG00000085014.3"; transcript_id "ENSMUSG00000085014.3_tx_54"; exon_id "chr2_51567764_51567860_-"; exonnum "9"; txlen "3070";
chr2	ENSEMBL_gcm37	exon	51567764	51567860	0.0146359529276331	-	.	gene_id "ENSMUSG00000085014.3"; transcript_id "ENSMUSG00000085014.3_tx_55"; exon_id "chr2_51567764_51567860_-"; exonnum "9"; txlen "3305";
chr2	ENSEMBL_gcm37	exon	51567764	51567860	0.0146359529276331	-	.	gene_id "ENSMUSG00000085014.3"; transcript_id "ENSMUSG00000085014.3_tx_56"; exon_id "chr2_51567764_51567860_-"; exonnum "8"; txlen "2918";
chr2	ENSEMBL_gcm37	exon	51567764	51567860	0.0146359529276331	-	.	gene_id "ENSMUSG00000085014.3"; transcript_id "ENSMUSG00000085014.3_tx_57"; exon_id "chr2_51567764_51567860_-"; exonnum "8"; txlen "3153";
chr2	ENSEMBL_gcm37	exon	51567764	51567860	0.221545793475293	-	.	gene_id "ENSMUSG00000085014.3"; transcript_id "ENSMUSG00000085014.3_tx_8"; exon_id "chr2_51567764_51567860_-"; exonnum "3"; txlen "2303";
chr2	ENSEMBL_gcm37	exon	51567764	51567860	0.211928916790956	-	.	gene_id "ENSMUSG00000085014.3"; transcript_id "ENSMUSG00000085014.3_tx_9"; exon_id "chr2_51567764_51567860_-"; exonnum "3"; txlen "2538";
chr2	HAVANA	exon	51568114	51568199	0	-	.	gene_id "ENSMUSG00000085014.3"; transcript_id "ENSMUST00000302625.1"; gene_type "lncRNA"; gene_name "Gm13490"; transcript_type "lncRNA"; transcript_name "Gm13490-206"; exon_number 1; exon_id "ENSMUSE00001598056.1"; level 2; mgi_id "MGI:3650821"; tag "TAGENE"; havana_gene "OTTMUSG00000012405.1";
chr2	ENSEMBL_gcm37	exon	51568114	51568199	0.149691179516796	-	.	gene_id "ENSMUSG00000085014.3"; transcript_id "ENSMUSG00000085014.3_tx_11"; exon_id "chr2_51568114_51568199_-"; exonnum "1"; txlen "2167";
chr2	ENSEMBL_gcm37	exon	51568114	51568199	0.381991471315796	-	.	gene_id "ENSMUSG00000085014.3"; transcript_id "ENSMUSG00000085014.3_tx_3"; exon_id "chr2_51568114_51568199_-"; exonnum "1"; txlen "2267";
chr2	ENSEMBL_gcm37	exon	51568114	51568199	0.054306204141834	-	.	gene_id "ENSMUSG00000085014.3"; transcript_id "ENSMUSG00000085014.3_tx_30"; exon_id "chr2_51568114_51568199_-"; exonnum "1"; txlen "1971";
chr2	HAVANA	exon	51570526	51570574	0	-	.	gene_id "ENSMUSG00000085014.3"; transcript_id "ENSMUST00000302623.1"; gene_type "lncRNA"; gene_name "Gm13490"; transcript_type "lncRNA"; transcript_name "Gm13490-204"; exon_number 4; exon_id "ENSMUSE00001598053.1"; level 2; mgi_id "MGI:3650821"; tag "TAGENE"; havana_gene "OTTMUSG00000012405.1";
chr2	HAVANA	exon	51570526	51570574	0	-	.	gene_id "ENSMUSG00000085014.3"; transcript_id "ENSMUST00000302624.1"; gene_type "lncRNA"; gene_name "Gm13490"; transcript_type "lncRNA"; transcript_name "Gm13490-205"; exon_number 5; exon_id "ENSMUSE00001598053.1"; level 2; mgi_id "MGI:3650821"; tag "basic"; tag "TAGENE"; havana_gene "OTTMUSG00000012405.1";
chr2	ENSEMBL_gcm37	exon	51570526	51570574	0.145077026592207	-	.	gene_id "ENSMUSG00000085014.3"; transcript_id "ENSMUSG00000085014.3_tx_12"; exon_id "chr2_51570526_51570574_-"; exonnum "5"; txlen "2843";
chr2	ENSEMBL_gcm37	exon	51570526	51570574	0.141345671494452	-	.	gene_id "ENSMUSG00000085014.3"; transcript_id "ENSMUSG00000085014.3_tx_13"; exon_id "chr2_51570526_51570574_-"; exonnum "6"; txlen "3038";
chr2	ENSEMBL_gcm37	exon	51570526	51570574	0.126042181242944	-	.	gene_id "ENSMUSG00000085014.3"; transcript_id "ENSMUSG00000085014.3_tx_15"; exon_id "chr2_51570526_51570574_-"; exonnum "6"; txlen "2981";
chr2	ENSEMBL_gcm37	exon	51570526	51570574	0.092165661918372	-	.	gene_id "ENSMUSG00000085014.3"; transcript_id "ENSMUSG00000085014.3_tx_18"; exon_id "chr2_51570526_51570574_-"; exonnum "5"; txlen "3078";
chr2	ENSEMBL_gcm37	exon	51570526	51570574	0.092165661918372	-	.	gene_id "ENSMUSG00000085014.3"; transcript_id "ENSMUSG00000085014.3_tx_19"; exon_id "chr2_51570526_51570574_-"; exonnum "6"; txlen "3273";
chr2	ENSEMBL_gcm37	exon	51570526	51570574	0.092165661918372	-	.	gene_id "ENSMUSG00000085014.3"; transcript_id "ENSMUSG00000085014.3_tx_20"; exon_id "chr2_51570526_51570574_-"; exonnum "6"; txlen "3216";
chr2	ENSEMBL_gcm37	exon	51570526	51570574	0.092165661918372	-	.	gene_id "ENSMUSG00000085014.3"; transcript_id "ENSMUSG00000085014.3_tx_21"; exon_id "chr2_51570526_51570574_-"; exonnum "5"; txlen "3021";
chr2	ENSEMBL_gcm37	exon	51570526	51570574	0.0834593108708118	-	.	gene_id "ENSMUSG00000085014.3"; transcript_id "ENSMUSG00000085014.3_tx_23"; exon_id "chr2_51570526_51570574_-"; exonnum "5"; txlen "2886";
chr2	ENSEMBL_gcm37	exon	51570526	51570574	0.0834593108708118	-	.	gene_id "ENSMUSG00000085014.3"; transcript_id "ENSMUSG00000085014.3_tx_24"; exon_id "chr2_51570526_51570574_-"; exonnum "6"; txlen "3081";
chr2	ENSEMBL_gcm37	exon	51570526	51570574	0.080092553094335	-	.	gene_id "ENSMUSG00000085014.3"; transcript_id "ENSMUSG00000085014.3_tx_26"; exon_id "chr2_51570526_51570574_-"; exonnum "6"; txlen "3024";
chr2	ENSEMBL_gcm37	exon	51570526	51570574	0.0761439079272066	-	.	gene_id "ENSMUSG00000085014.3"; transcript_id "ENSMUSG00000085014.3_tx_28"; exon_id "chr2_51570526_51570574_-"; exonnum "6"; txlen "2938";
chr2	ENSEMBL_gcm37	exon	51570526	51570574	0.0761439079272066	-	.	gene_id "ENSMUSG00000085014.3"; transcript_id "ENSMUSG00000085014.3_tx_29"; exon_id "chr2_51570526_51570574_-"; exonnum "5"; txlen "2743";
chr2	ENSEMBL_gcm37	exon	51570526	51570574	0.052223610717786	-	.	gene_id "ENSMUSG00000085014.3"; transcript_id "ENSMUSG00000085014.3_tx_31"; exon_id "chr2_51570526_51570574_-"; exonnum "6"; txlen "3173";
chr2	ENSEMBL_gcm37	exon	51570526	51570574	0.0470478406039684	-	.	gene_id "ENSMUSG00000085014.3"; transcript_id "ENSMUSG00000085014.3_tx_32"; exon_id "chr2_51570526_51570574_-"; exonnum "6"; txlen "2981";
chr2	ENSEMBL_gcm37	exon	51570526	51570574	0.0470478406039684	-	.	gene_id "ENSMUSG00000085014.3"; transcript_id "ENSMUSG00000085014.3_tx_33"; exon_id "chr2_51570526_51570574_-"; exonnum "5"; txlen "2786";
chr2	ENSEMBL_gcm37	exon	51570526	51570574	0.0455789883621872	-	.	gene_id "ENSMUSG00000085014.3"; transcript_id "ENSMUSG00000085014.3_tx_34"; exon_id "chr2_51570526_51570574_-"; exonnum "5"; txlen "2978";
chr2	ENSEMBL_gcm37	exon	51570526	51570574	0.0175553378330588	-	.	gene_id "ENSMUSG00000085014.3"; transcript_id "ENSMUSG00000085014.3_tx_38"; exon_id "chr2_51570526_51570574_-"; exonnum "6"; txlen "2742";
chr2	ENSEMBL_gcm37	exon	51570526	51570574	0.0175553378330588	-	.	gene_id "ENSMUSG00000085014.3"; transcript_id "ENSMUSG00000085014.3_tx_40"; exon_id "chr2_51570526_51570574_-"; exonnum "5"; txlen "2547";
chr2	ENSEMBL_gcm37	exon	51570526	51570574	0.0161812523367458	-	.	gene_id "ENSMUSG00000085014.3"; transcript_id "ENSMUSG00000085014.3_tx_41"; exon_id "chr2_51570526_51570574_-"; exonnum "6"; txlen "2785";
chr2	ENSEMBL_gcm37	exon	51570526	51570574	0.0161812523367458	-	.	gene_id "ENSMUSG00000085014.3"; transcript_id "ENSMUSG00000085014.3_tx_42"; exon_id "chr2_51570526_51570574_-"; exonnum "5"; txlen "2590";
chr2	ENSEMBL_gcm37	exon	51570526	51570574	0.0146359529276331	-	.	gene_id "ENSMUSG00000085014.3"; transcript_id "ENSMUSG00000085014.3_tx_45"; exon_id "chr2_51570526_51570574_-"; exonnum "8"; txlen "3170";
chr2	ENSEMBL_gcm37	exon	51570526	51570574	0.0146359529276331	-	.	gene_id "ENSMUSG00000085014.3"; transcript_id "ENSMUSG00000085014.3_tx_46"; exon_id "chr2_51570526_51570574_-"; exonnum "8"; txlen "3405";
chr2	ENSEMBL_gcm37	exon	51570526	51570574	0.0146359529276331	-	.	gene_id "ENSMUSG00000085014.3"; transcript_id "ENSMUSG00000085014.3_tx_47"; exon_id "chr2_51570526_51570574_-"; exonnum "8"; txlen "3213";
chr2	ENSEMBL_gcm37	exon	51570526	51570574	0.0146359529276331	-	.	gene_id "ENSMUSG00000085014.3"; transcript_id "ENSMUSG00000085014.3_tx_48"; exon_id "chr2_51570526_51570574_-"; exonnum "7"; txlen "2975";
chr2	ENSEMBL_gcm37	exon	51570526	51570574	0.0146359529276331	-	.	gene_id "ENSMUSG00000085014.3"; transcript_id "ENSMUSG00000085014.3_tx_49"; exon_id "chr2_51570526_51570574_-"; exonnum "7"; txlen "3210";
chr2	ENSEMBL_gcm37	exon	51570526	51570574	0.0146359529276331	-	.	gene_id "ENSMUSG00000085014.3"; transcript_id "ENSMUSG00000085014.3_tx_50"; exon_id "chr2_51570526_51570574_-"; exonnum "7"; txlen "3018";
chr2	ENSEMBL_gcm37	exon	51570526	51570574	0.0146359529276331	-	.	gene_id "ENSMUSG00000085014.3"; transcript_id "ENSMUSG00000085014.3_tx_51"; exon_id "chr2_51570526_51570574_-"; exonnum "8"; txlen "3113";
chr2	ENSEMBL_gcm37	exon	51570526	51570574	0.0146359529276331	-	.	gene_id "ENSMUSG00000085014.3"; transcript_id "ENSMUSG00000085014.3_tx_52"; exon_id "chr2_51570526_51570574_-"; exonnum "8"; txlen "3348";
chr2	ENSEMBL_gcm37	exon	51570526	51570574	0.0146359529276331	-	.	gene_id "ENSMUSG00000085014.3"; transcript_id "ENSMUSG00000085014.3_tx_53"; exon_id "chr2_51570526_51570574_-"; exonnum "8"; txlen "3156";
chr2	ENSEMBL_gcm37	exon	51570526	51570574	0.0146359529276331	-	.	gene_id "ENSMUSG00000085014.3"; transcript_id "ENSMUSG00000085014.3_tx_54"; exon_id "chr2_51570526_51570574_-"; exonnum "8"; txlen "3070";
chr2	ENSEMBL_gcm37	exon	51570526	51570574	0.0146359529276331	-	.	gene_id "ENSMUSG00000085014.3"; transcript_id "ENSMUSG00000085014.3_tx_55"; exon_id "chr2_51570526_51570574_-"; exonnum "8"; txlen "3305";
chr2	ENSEMBL_gcm37	exon	51570526	51570574	0.0146359529276331	-	.	gene_id "ENSMUSG00000085014.3"; transcript_id "ENSMUSG00000085014.3_tx_56"; exon_id "chr2_51570526_51570574_-"; exonnum "7"; txlen "2918";
chr2	ENSEMBL_gcm37	exon	51570526	51570574	0.0146359529276331	-	.	gene_id "ENSMUSG00000085014.3"; transcript_id "ENSMUSG00000085014.3_tx_57"; exon_id "chr2_51570526_51570574_-"; exonnum "7"; txlen "3153";
chr2	sragcm37_mid	exon	51571440	51571634	0.141345671494452	-	.	gene_id "ENSMUSG00000085014.3"; transcript_id "ENSMUSG00000085014.3_tx_13"; exon_id "chr2_51571440_51571634_-"; exonnum "5"; txlen "3038";
chr2	sragcm37_mid	exon	51571440	51571634	0.126042181242944	-	.	gene_id "ENSMUSG00000085014.3"; transcript_id "ENSMUSG00000085014.3_tx_15"; exon_id "chr2_51571440_51571634_-"; exonnum "5"; txlen "2981";
chr2	sragcm37_mid	exon	51571440	51571634	0.092165661918372	-	.	gene_id "ENSMUSG00000085014.3"; transcript_id "ENSMUSG00000085014.3_tx_19"; exon_id "chr2_51571440_51571634_-"; exonnum "5"; txlen "3273";
chr2	sragcm37_mid	exon	51571440	51571634	0.092165661918372	-	.	gene_id "ENSMUSG00000085014.3"; transcript_id "ENSMUSG00000085014.3_tx_20"; exon_id "chr2_51571440_51571634_-"; exonnum "5"; txlen "3216";
chr2	sragcm37_mid	exon	51571440	51571634	0.0834593108708118	-	.	gene_id "ENSMUSG00000085014.3"; transcript_id "ENSMUSG00000085014.3_tx_24"; exon_id "chr2_51571440_51571634_-"; exonnum "5"; txlen "3081";
chr2	sragcm37_mid	exon	51571440	51571634	0.080092553094335	-	.	gene_id "ENSMUSG00000085014.3"; transcript_id "ENSMUSG00000085014.3_tx_26"; exon_id "chr2_51571440_51571634_-"; exonnum "5"; txlen "3024";
chr2	sragcm37_mid	exon	51571440	51571634	0.0761439079272066	-	.	gene_id "ENSMUSG00000085014.3"; transcript_id "ENSMUSG00000085014.3_tx_28"; exon_id "chr2_51571440_51571634_-"; exonnum "5"; txlen "2938";
chr2	sragcm37_mid	exon	51571440	51571634	0.052223610717786	-	.	gene_id "ENSMUSG00000085014.3"; transcript_id "ENSMUSG00000085014.3_tx_31"; exon_id "chr2_51571440_51571634_-"; exonnum "5"; txlen "3173";
chr2	sragcm37_mid	exon	51571440	51571634	0.0470478406039684	-	.	gene_id "ENSMUSG00000085014.3"; transcript_id "ENSMUSG00000085014.3_tx_32"; exon_id "chr2_51571440_51571634_-"; exonnum "5"; txlen "2981";
chr2	sragcm37_mid	exon	51571440	51571634	0.0175553378330588	-	.	gene_id "ENSMUSG00000085014.3"; transcript_id "ENSMUSG00000085014.3_tx_38"; exon_id "chr2_51571440_51571634_-"; exonnum "5"; txlen "2742";
chr2	sragcm37_mid	exon	51571440	51571634	0.0161812523367458	-	.	gene_id "ENSMUSG00000085014.3"; transcript_id "ENSMUSG00000085014.3_tx_41"; exon_id "chr2_51571440_51571634_-"; exonnum "5"; txlen "2785";
chr2	sragcm37_mid	exon	51571440	51571634	0.0146359529276331	-	.	gene_id "ENSMUSG00000085014.3"; transcript_id "ENSMUSG00000085014.3_tx_45"; exon_id "chr2_51571440_51571634_-"; exonnum "7"; txlen "3170";
chr2	sragcm37_mid	exon	51571440	51571634	0.0146359529276331	-	.	gene_id "ENSMUSG00000085014.3"; transcript_id "ENSMUSG00000085014.3_tx_46"; exon_id "chr2_51571440_51571634_-"; exonnum "7"; txlen "3405";
chr2	sragcm37_mid	exon	51571440	51571634	0.0146359529276331	-	.	gene_id "ENSMUSG00000085014.3"; transcript_id "ENSMUSG00000085014.3_tx_47"; exon_id "chr2_51571440_51571634_-"; exonnum "7"; txlen "3213";
chr2	sragcm37_mid	exon	51571440	51571634	0.0146359529276331	-	.	gene_id "ENSMUSG00000085014.3"; transcript_id "ENSMUSG00000085014.3_tx_51"; exon_id "chr2_51571440_51571634_-"; exonnum "7"; txlen "3113";
chr2	sragcm37_mid	exon	51571440	51571634	0.0146359529276331	-	.	gene_id "ENSMUSG00000085014.3"; transcript_id "ENSMUSG00000085014.3_tx_52"; exon_id "chr2_51571440_51571634_-"; exonnum "7"; txlen "3348";
chr2	sragcm37_mid	exon	51571440	51571634	0.0146359529276331	-	.	gene_id "ENSMUSG00000085014.3"; transcript_id "ENSMUSG00000085014.3_tx_53"; exon_id "chr2_51571440_51571634_-"; exonnum "7"; txlen "3156";
chr2	sragcm37_mid	exon	51571440	51571634	0.0146359529276331	-	.	gene_id "ENSMUSG00000085014.3"; transcript_id "ENSMUSG00000085014.3_tx_54"; exon_id "chr2_51571440_51571634_-"; exonnum "7"; txlen "3070";
chr2	sragcm37_mid	exon	51571440	51571634	0.0146359529276331	-	.	gene_id "ENSMUSG00000085014.3"; transcript_id "ENSMUSG00000085014.3_tx_55"; exon_id "chr2_51571440_51571634_-"; exonnum "7"; txlen "3305";
chr2	HAVANA	exon	51572249	51572529	0	-	.	gene_id "ENSMUSG00000085014.3"; transcript_id "ENSMUST00000302624.1"; gene_type "lncRNA"; gene_name "Gm13490"; transcript_type "lncRNA"; transcript_name "Gm13490-205"; exon_number 4; exon_id "ENSMUSE00001598061.1"; level 2; mgi_id "MGI:3650821"; tag "basic"; tag "TAGENE"; havana_gene "OTTMUSG00000012405.1";
chr2	ENSEMBL_gcm37	exon	51572249	51572529	0.145077026592207	-	.	gene_id "ENSMUSG00000085014.3"; transcript_id "ENSMUSG00000085014.3_tx_12"; exon_id "chr2_51572249_51572529_-"; exonnum "4"; txlen "2843";
chr2	ENSEMBL_gcm37	exon	51572249	51572529	0.141345671494452	-	.	gene_id "ENSMUSG00000085014.3"; transcript_id "ENSMUSG00000085014.3_tx_13"; exon_id "chr2_51572249_51572529_-"; exonnum "4"; txlen "3038";
chr2	ENSEMBL_gcm37	exon	51572249	51572529	0.126042181242944	-	.	gene_id "ENSMUSG00000085014.3"; transcript_id "ENSMUSG00000085014.3_tx_15"; exon_id "chr2_51572249_51572529_-"; exonnum "4"; txlen "2981";
chr2	ENSEMBL_gcm37	exon	51572249	51572529	0.092165661918372	-	.	gene_id "ENSMUSG00000085014.3"; transcript_id "ENSMUSG00000085014.3_tx_18"; exon_id "chr2_51572249_51572529_-"; exonnum "4"; txlen "3078";
chr2	ENSEMBL_gcm37	exon	51572249	51572529	0.092165661918372	-	.	gene_id "ENSMUSG00000085014.3"; transcript_id "ENSMUSG00000085014.3_tx_19"; exon_id "chr2_51572249_51572529_-"; exonnum "4"; txlen "3273";
chr2	ENSEMBL_gcm37	exon	51572249	51572529	0.092165661918372	-	.	gene_id "ENSMUSG00000085014.3"; transcript_id "ENSMUSG00000085014.3_tx_20"; exon_id "chr2_51572249_51572529_-"; exonnum "4"; txlen "3216";
chr2	ENSEMBL_gcm37	exon	51572249	51572529	0.092165661918372	-	.	gene_id "ENSMUSG00000085014.3"; transcript_id "ENSMUSG00000085014.3_tx_21"; exon_id "chr2_51572249_51572529_-"; exonnum "4"; txlen "3021";
chr2	ENSEMBL_gcm37	exon	51572249	51572529	0.0834593108708118	-	.	gene_id "ENSMUSG00000085014.3"; transcript_id "ENSMUSG00000085014.3_tx_23"; exon_id "chr2_51572249_51572529_-"; exonnum "4"; txlen "2886";
chr2	ENSEMBL_gcm37	exon	51572249	51572529	0.0834593108708118	-	.	gene_id "ENSMUSG00000085014.3"; transcript_id "ENSMUSG00000085014.3_tx_24"; exon_id "chr2_51572249_51572529_-"; exonnum "4"; txlen "3081";
chr2	ENSEMBL_gcm37	exon	51572249	51572529	0.080092553094335	-	.	gene_id "ENSMUSG00000085014.3"; transcript_id "ENSMUSG00000085014.3_tx_26"; exon_id "chr2_51572249_51572529_-"; exonnum "4"; txlen "3024";
chr2	ENSEMBL_gcm37	exon	51572249	51572529	0.0761439079272066	-	.	gene_id "ENSMUSG00000085014.3"; transcript_id "ENSMUSG00000085014.3_tx_28"; exon_id "chr2_51572249_51572529_-"; exonnum "4"; txlen "2938";
chr2	ENSEMBL_gcm37	exon	51572249	51572529	0.0761439079272066	-	.	gene_id "ENSMUSG00000085014.3"; transcript_id "ENSMUSG00000085014.3_tx_29"; exon_id "chr2_51572249_51572529_-"; exonnum "4"; txlen "2743";
chr2	ENSEMBL_gcm37	exon	51572249	51572529	0.052223610717786	-	.	gene_id "ENSMUSG00000085014.3"; transcript_id "ENSMUSG00000085014.3_tx_31"; exon_id "chr2_51572249_51572529_-"; exonnum "4"; txlen "3173";
chr2	ENSEMBL_gcm37	exon	51572249	51572529	0.0470478406039684	-	.	gene_id "ENSMUSG00000085014.3"; transcript_id "ENSMUSG00000085014.3_tx_32"; exon_id "chr2_51572249_51572529_-"; exonnum "4"; txlen "2981";
chr2	ENSEMBL_gcm37	exon	51572249	51572529	0.0470478406039684	-	.	gene_id "ENSMUSG00000085014.3"; transcript_id "ENSMUSG00000085014.3_tx_33"; exon_id "chr2_51572249_51572529_-"; exonnum "4"; txlen "2786";
chr2	ENSEMBL_gcm37	exon	51572249	51572529	0.0455789883621872	-	.	gene_id "ENSMUSG00000085014.3"; transcript_id "ENSMUSG00000085014.3_tx_34"; exon_id "chr2_51572249_51572529_-"; exonnum "4"; txlen "2978";
chr2	ENSEMBL_gcm37	exon	51572249	51572529	0.0175553378330588	-	.	gene_id "ENSMUSG00000085014.3"; transcript_id "ENSMUSG00000085014.3_tx_38"; exon_id "chr2_51572249_51572529_-"; exonnum "4"; txlen "2742";
chr2	ENSEMBL_gcm37	exon	51572249	51572529	0.0175553378330588	-	.	gene_id "ENSMUSG00000085014.3"; transcript_id "ENSMUSG00000085014.3_tx_40"; exon_id "chr2_51572249_51572529_-"; exonnum "4"; txlen "2547";
chr2	ENSEMBL_gcm37	exon	51572249	51572529	0.0161812523367458	-	.	gene_id "ENSMUSG00000085014.3"; transcript_id "ENSMUSG00000085014.3_tx_41"; exon_id "chr2_51572249_51572529_-"; exonnum "4"; txlen "2785";
chr2	ENSEMBL_gcm37	exon	51572249	51572529	0.0161812523367458	-	.	gene_id "ENSMUSG00000085014.3"; transcript_id "ENSMUSG00000085014.3_tx_42"; exon_id "chr2_51572249_51572529_-"; exonnum "4"; txlen "2590";
chr2	ENSEMBL_gcm37	exon	51572249	51572529	0.0146359529276331	-	.	gene_id "ENSMUSG00000085014.3"; transcript_id "ENSMUSG00000085014.3_tx_45"; exon_id "chr2_51572249_51572529_-"; exonnum "6"; txlen "3170";
chr2	ENSEMBL_gcm37	exon	51572249	51572529	0.0146359529276331	-	.	gene_id "ENSMUSG00000085014.3"; transcript_id "ENSMUSG00000085014.3_tx_46"; exon_id "chr2_51572249_51572529_-"; exonnum "6"; txlen "3405";
chr2	ENSEMBL_gcm37	exon	51572249	51572529	0.0146359529276331	-	.	gene_id "ENSMUSG00000085014.3"; transcript_id "ENSMUSG00000085014.3_tx_47"; exon_id "chr2_51572249_51572529_-"; exonnum "6"; txlen "3213";
chr2	ENSEMBL_gcm37	exon	51572249	51572529	0.0146359529276331	-	.	gene_id "ENSMUSG00000085014.3"; transcript_id "ENSMUSG00000085014.3_tx_48"; exon_id "chr2_51572249_51572529_-"; exonnum "6"; txlen "2975";
chr2	ENSEMBL_gcm37	exon	51572249	51572529	0.0146359529276331	-	.	gene_id "ENSMUSG00000085014.3"; transcript_id "ENSMUSG00000085014.3_tx_49"; exon_id "chr2_51572249_51572529_-"; exonnum "6"; txlen "3210";
chr2	ENSEMBL_gcm37	exon	51572249	51572529	0.0146359529276331	-	.	gene_id "ENSMUSG00000085014.3"; transcript_id "ENSMUSG00000085014.3_tx_50"; exon_id "chr2_51572249_51572529_-"; exonnum "6"; txlen "3018";
chr2	ENSEMBL_gcm37	exon	51572249	51572529	0.0146359529276331	-	.	gene_id "ENSMUSG00000085014.3"; transcript_id "ENSMUSG00000085014.3_tx_51"; exon_id "chr2_51572249_51572529_-"; exonnum "6"; txlen "3113";
chr2	ENSEMBL_gcm37	exon	51572249	51572529	0.0146359529276331	-	.	gene_id "ENSMUSG00000085014.3"; transcript_id "ENSMUSG00000085014.3_tx_52"; exon_id "chr2_51572249_51572529_-"; exonnum "6"; txlen "3348";
chr2	ENSEMBL_gcm37	exon	51572249	51572529	0.0146359529276331	-	.	gene_id "ENSMUSG00000085014.3"; transcript_id "ENSMUSG00000085014.3_tx_53"; exon_id "chr2_51572249_51572529_-"; exonnum "6"; txlen "3156";
chr2	ENSEMBL_gcm37	exon	51572249	51572529	0.0146359529276331	-	.	gene_id "ENSMUSG00000085014.3"; transcript_id "ENSMUSG00000085014.3_tx_54"; exon_id "chr2_51572249_51572529_-"; exonnum "6"; txlen "3070";
chr2	ENSEMBL_gcm37	exon	51572249	51572529	0.0146359529276331	-	.	gene_id "ENSMUSG00000085014.3"; transcript_id "ENSMUSG00000085014.3_tx_55"; exon_id "chr2_51572249_51572529_-"; exonnum "6"; txlen "3305";
chr2	ENSEMBL_gcm37	exon	51572249	51572529	0.0146359529276331	-	.	gene_id "ENSMUSG00000085014.3"; transcript_id "ENSMUSG00000085014.3_tx_56"; exon_id "chr2_51572249_51572529_-"; exonnum "6"; txlen "2918";
chr2	ENSEMBL_gcm37	exon	51572249	51572529	0.0146359529276331	-	.	gene_id "ENSMUSG00000085014.3"; transcript_id "ENSMUSG00000085014.3_tx_57"; exon_id "chr2_51572249_51572529_-"; exonnum "6"; txlen "3153";
chr2	HAVANA	exon	51572253	51572529	0	-	.	gene_id "ENSMUSG00000085014.3"; transcript_id "ENSMUST00000302621.1"; gene_type "lncRNA"; gene_name "Gm13490"; transcript_type "lncRNA"; transcript_name "Gm13490-202"; exon_number 4; exon_id "ENSMUSE00001598058.1"; level 2; mgi_id "MGI:3650821"; tag "Ensembl_canonical"; tag "GENCODE_Primary"; tag "TAGENE"; havana_gene "OTTMUSG00000012405.1";
chr2	HAVANA	transcript	51572253	51682328	0	-	.	gene_id "ENSMUSG00000085014.3"; transcript_id "ENSMUST00000302621.1"; gene_type "lncRNA"; gene_name "Gm13490"; transcript_type "lncRNA"; transcript_name "Gm13490-202"; level 2; mgi_id "MGI:3650821"; tag "Ensembl_canonical"; tag "GENCODE_Primary"; tag "TAGENE"; havana_gene "OTTMUSG00000012405.1";
chr2	HAVANA	exon	51573339	51573448	0	-	.	gene_id "ENSMUSG00000085014.3"; transcript_id "ENSMUST00000302623.1"; gene_type "lncRNA"; gene_name "Gm13490"; transcript_type "lncRNA"; transcript_name "Gm13490-204"; exon_number 3; exon_id "ENSMUSE00001598054.1"; level 2; mgi_id "MGI:3650821"; tag "TAGENE"; havana_gene "OTTMUSG00000012405.1";
chr2	HAVANA	exon	51573339	51573448	0	-	.	gene_id "ENSMUSG00000085014.3"; transcript_id "ENSMUST00000302624.1"; gene_type "lncRNA"; gene_name "Gm13490"; transcript_type "lncRNA"; transcript_name "Gm13490-205"; exon_number 3; exon_id "ENSMUSE00001598054.1"; level 2; mgi_id "MGI:3650821"; tag "basic"; tag "TAGENE"; havana_gene "OTTMUSG00000012405.1";
chr2	HAVANA	exon	51573339	51573448	0	-	.	gene_id "ENSMUSG00000085014.3"; transcript_id "ENSMUST00000302621.1"; gene_type "lncRNA"; gene_name "Gm13490"; transcript_type "lncRNA"; transcript_name "Gm13490-202"; exon_number 3; exon_id "ENSMUSE00001598054.1"; level 2; mgi_id "MGI:3650821"; tag "Ensembl_canonical"; tag "GENCODE_Primary"; tag "TAGENE"; havana_gene "OTTMUSG00000012405.1";
chr2	ENSEMBL_gcm37	exon	51573339	51573448	0.145077026592207	-	.	gene_id "ENSMUSG00000085014.3"; transcript_id "ENSMUSG00000085014.3_tx_12"; exon_id "chr2_51573339_51573448_-"; exonnum "3"; txlen "2843";
chr2	ENSEMBL_gcm37	exon	51573339	51573448	0.141345671494452	-	.	gene_id "ENSMUSG00000085014.3"; transcript_id "ENSMUSG00000085014.3_tx_13"; exon_id "chr2_51573339_51573448_-"; exonnum "3"; txlen "3038";
chr2	ENSEMBL_gcm37	exon	51573339	51573448	0.126042181242944	-	.	gene_id "ENSMUSG00000085014.3"; transcript_id "ENSMUSG00000085014.3_tx_15"; exon_id "chr2_51573339_51573448_-"; exonnum "3"; txlen "2981";
chr2	ENSEMBL_gcm37	exon	51573339	51573448	0.092165661918372	-	.	gene_id "ENSMUSG00000085014.3"; transcript_id "ENSMUSG00000085014.3_tx_18"; exon_id "chr2_51573339_51573448_-"; exonnum "3"; txlen "3078";
chr2	ENSEMBL_gcm37	exon	51573339	51573448	0.092165661918372	-	.	gene_id "ENSMUSG00000085014.3"; transcript_id "ENSMUSG00000085014.3_tx_19"; exon_id "chr2_51573339_51573448_-"; exonnum "3"; txlen "3273";
chr2	ENSEMBL_gcm37	exon	51573339	51573448	0.092165661918372	-	.	gene_id "ENSMUSG00000085014.3"; transcript_id "ENSMUSG00000085014.3_tx_20"; exon_id "chr2_51573339_51573448_-"; exonnum "3"; txlen "3216";
chr2	ENSEMBL_gcm37	exon	51573339	51573448	0.092165661918372	-	.	gene_id "ENSMUSG00000085014.3"; transcript_id "ENSMUSG00000085014.3_tx_21"; exon_id "chr2_51573339_51573448_-"; exonnum "3"; txlen "3021";
chr2	ENSEMBL_gcm37	exon	51573339	51573448	0.0834593108708118	-	.	gene_id "ENSMUSG00000085014.3"; transcript_id "ENSMUSG00000085014.3_tx_23"; exon_id "chr2_51573339_51573448_-"; exonnum "3"; txlen "2886";
chr2	ENSEMBL_gcm37	exon	51573339	51573448	0.0834593108708118	-	.	gene_id "ENSMUSG00000085014.3"; transcript_id "ENSMUSG00000085014.3_tx_24"; exon_id "chr2_51573339_51573448_-"; exonnum "3"; txlen "3081";
chr2	ENSEMBL_gcm37	exon	51573339	51573448	0.080092553094335	-	.	gene_id "ENSMUSG00000085014.3"; transcript_id "ENSMUSG00000085014.3_tx_26"; exon_id "chr2_51573339_51573448_-"; exonnum "3"; txlen "3024";
chr2	ENSEMBL_gcm37	exon	51573339	51573448	0.0761439079272066	-	.	gene_id "ENSMUSG00000085014.3"; transcript_id "ENSMUSG00000085014.3_tx_28"; exon_id "chr2_51573339_51573448_-"; exonnum "3"; txlen "2938";
chr2	ENSEMBL_gcm37	exon	51573339	51573448	0.0761439079272066	-	.	gene_id "ENSMUSG00000085014.3"; transcript_id "ENSMUSG00000085014.3_tx_29"; exon_id "chr2_51573339_51573448_-"; exonnum "3"; txlen "2743";
chr2	ENSEMBL_gcm37	exon	51573339	51573448	0.052223610717786	-	.	gene_id "ENSMUSG00000085014.3"; transcript_id "ENSMUSG00000085014.3_tx_31"; exon_id "chr2_51573339_51573448_-"; exonnum "3"; txlen "3173";
chr2	ENSEMBL_gcm37	exon	51573339	51573448	0.0470478406039684	-	.	gene_id "ENSMUSG00000085014.3"; transcript_id "ENSMUSG00000085014.3_tx_32"; exon_id "chr2_51573339_51573448_-"; exonnum "3"; txlen "2981";
chr2	ENSEMBL_gcm37	exon	51573339	51573448	0.0470478406039684	-	.	gene_id "ENSMUSG00000085014.3"; transcript_id "ENSMUSG00000085014.3_tx_33"; exon_id "chr2_51573339_51573448_-"; exonnum "3"; txlen "2786";
chr2	ENSEMBL_gcm37	exon	51573339	51573448	0.0455789883621872	-	.	gene_id "ENSMUSG00000085014.3"; transcript_id "ENSMUSG00000085014.3_tx_34"; exon_id "chr2_51573339_51573448_-"; exonnum "3"; txlen "2978";
chr2	ENSEMBL_gcm37	exon	51573339	51573448	0.0175553378330588	-	.	gene_id "ENSMUSG00000085014.3"; transcript_id "ENSMUSG00000085014.3_tx_38"; exon_id "chr2_51573339_51573448_-"; exonnum "3"; txlen "2742";
chr2	ENSEMBL_gcm37	exon	51573339	51573448	0.0175553378330588	-	.	gene_id "ENSMUSG00000085014.3"; transcript_id "ENSMUSG00000085014.3_tx_40"; exon_id "chr2_51573339_51573448_-"; exonnum "3"; txlen "2547";
chr2	ENSEMBL_gcm37	exon	51573339	51573448	0.0161812523367458	-	.	gene_id "ENSMUSG00000085014.3"; transcript_id "ENSMUSG00000085014.3_tx_41"; exon_id "chr2_51573339_51573448_-"; exonnum "3"; txlen "2785";
chr2	ENSEMBL_gcm37	exon	51573339	51573448	0.0161812523367458	-	.	gene_id "ENSMUSG00000085014.3"; transcript_id "ENSMUSG00000085014.3_tx_42"; exon_id "chr2_51573339_51573448_-"; exonnum "3"; txlen "2590";
chr2	ENSEMBL_gcm37	exon	51573339	51573448	0.0146359529276331	-	.	gene_id "ENSMUSG00000085014.3"; transcript_id "ENSMUSG00000085014.3_tx_45"; exon_id "chr2_51573339_51573448_-"; exonnum "5"; txlen "3170";
chr2	ENSEMBL_gcm37	exon	51573339	51573448	0.0146359529276331	-	.	gene_id "ENSMUSG00000085014.3"; transcript_id "ENSMUSG00000085014.3_tx_46"; exon_id "chr2_51573339_51573448_-"; exonnum "5"; txlen "3405";
chr2	ENSEMBL_gcm37	exon	51573339	51573448	0.0146359529276331	-	.	gene_id "ENSMUSG00000085014.3"; transcript_id "ENSMUSG00000085014.3_tx_47"; exon_id "chr2_51573339_51573448_-"; exonnum "5"; txlen "3213";
chr2	ENSEMBL_gcm37	exon	51573339	51573448	0.0146359529276331	-	.	gene_id "ENSMUSG00000085014.3"; transcript_id "ENSMUSG00000085014.3_tx_48"; exon_id "chr2_51573339_51573448_-"; exonnum "5"; txlen "2975";
chr2	ENSEMBL_gcm37	exon	51573339	51573448	0.0146359529276331	-	.	gene_id "ENSMUSG00000085014.3"; transcript_id "ENSMUSG00000085014.3_tx_49"; exon_id "chr2_51573339_51573448_-"; exonnum "5"; txlen "3210";
chr2	ENSEMBL_gcm37	exon	51573339	51573448	0.0146359529276331	-	.	gene_id "ENSMUSG00000085014.3"; transcript_id "ENSMUSG00000085014.3_tx_50"; exon_id "chr2_51573339_51573448_-"; exonnum "5"; txlen "3018";
chr2	ENSEMBL_gcm37	exon	51573339	51573448	0.0146359529276331	-	.	gene_id "ENSMUSG00000085014.3"; transcript_id "ENSMUSG00000085014.3_tx_51"; exon_id "chr2_51573339_51573448_-"; exonnum "5"; txlen "3113";
chr2	ENSEMBL_gcm37	exon	51573339	51573448	0.0146359529276331	-	.	gene_id "ENSMUSG00000085014.3"; transcript_id "ENSMUSG00000085014.3_tx_52"; exon_id "chr2_51573339_51573448_-"; exonnum "5"; txlen "3348";
chr2	ENSEMBL_gcm37	exon	51573339	51573448	0.0146359529276331	-	.	gene_id "ENSMUSG00000085014.3"; transcript_id "ENSMUSG00000085014.3_tx_53"; exon_id "chr2_51573339_51573448_-"; exonnum "5"; txlen "3156";
chr2	ENSEMBL_gcm37	exon	51573339	51573448	0.0146359529276331	-	.	gene_id "ENSMUSG00000085014.3"; transcript_id "ENSMUSG00000085014.3_tx_54"; exon_id "chr2_51573339_51573448_-"; exonnum "5"; txlen "3070";
chr2	ENSEMBL_gcm37	exon	51573339	51573448	0.0146359529276331	-	.	gene_id "ENSMUSG00000085014.3"; transcript_id "ENSMUSG00000085014.3_tx_55"; exon_id "chr2_51573339_51573448_-"; exonnum "5"; txlen "3305";
chr2	ENSEMBL_gcm37	exon	51573339	51573448	0.0146359529276331	-	.	gene_id "ENSMUSG00000085014.3"; transcript_id "ENSMUSG00000085014.3_tx_56"; exon_id "chr2_51573339_51573448_-"; exonnum "5"; txlen "2918";
chr2	ENSEMBL_gcm37	exon	51573339	51573448	0.0146359529276331	-	.	gene_id "ENSMUSG00000085014.3"; transcript_id "ENSMUSG00000085014.3_tx_57"; exon_id "chr2_51573339_51573448_-"; exonnum "5"; txlen "3153";
chr2	sragcm37_mid	exon	51575840	51575909	0.0146359529276331	-	.	gene_id "ENSMUSG00000085014.3"; transcript_id "ENSMUSG00000085014.3_tx_45"; exon_id "chr2_51575840_51575909_-"; exonnum "4"; txlen "3170";
chr2	sragcm37_mid	exon	51575840	51575909	0.0146359529276331	-	.	gene_id "ENSMUSG00000085014.3"; transcript_id "ENSMUSG00000085014.3_tx_46"; exon_id "chr2_51575840_51575909_-"; exonnum "4"; txlen "3405";
chr2	sragcm37_mid	exon	51575840	51575909	0.0146359529276331	-	.	gene_id "ENSMUSG00000085014.3"; transcript_id "ENSMUSG00000085014.3_tx_47"; exon_id "chr2_51575840_51575909_-"; exonnum "4"; txlen "3213";
chr2	sragcm37_mid	exon	51575840	51575909	0.0146359529276331	-	.	gene_id "ENSMUSG00000085014.3"; transcript_id "ENSMUSG00000085014.3_tx_48"; exon_id "chr2_51575840_51575909_-"; exonnum "4"; txlen "2975";
chr2	sragcm37_mid	exon	51575840	51575909	0.0146359529276331	-	.	gene_id "ENSMUSG00000085014.3"; transcript_id "ENSMUSG00000085014.3_tx_49"; exon_id "chr2_51575840_51575909_-"; exonnum "4"; txlen "3210";
chr2	sragcm37_mid	exon	51575840	51575909	0.0146359529276331	-	.	gene_id "ENSMUSG00000085014.3"; transcript_id "ENSMUSG00000085014.3_tx_50"; exon_id "chr2_51575840_51575909_-"; exonnum "4"; txlen "3018";
chr2	sragcm37_mid	exon	51575840	51575909	0.0146359529276331	-	.	gene_id "ENSMUSG00000085014.3"; transcript_id "ENSMUSG00000085014.3_tx_51"; exon_id "chr2_51575840_51575909_-"; exonnum "4"; txlen "3113";
chr2	sragcm37_mid	exon	51575840	51575909	0.0146359529276331	-	.	gene_id "ENSMUSG00000085014.3"; transcript_id "ENSMUSG00000085014.3_tx_52"; exon_id "chr2_51575840_51575909_-"; exonnum "4"; txlen "3348";
chr2	sragcm37_mid	exon	51575840	51575909	0.0146359529276331	-	.	gene_id "ENSMUSG00000085014.3"; transcript_id "ENSMUSG00000085014.3_tx_53"; exon_id "chr2_51575840_51575909_-"; exonnum "4"; txlen "3156";
chr2	sragcm37_mid	exon	51575840	51575909	0.0146359529276331	-	.	gene_id "ENSMUSG00000085014.3"; transcript_id "ENSMUSG00000085014.3_tx_54"; exon_id "chr2_51575840_51575909_-"; exonnum "4"; txlen "3070";
chr2	sragcm37_mid	exon	51575840	51575909	0.0146359529276331	-	.	gene_id "ENSMUSG00000085014.3"; transcript_id "ENSMUSG00000085014.3_tx_55"; exon_id "chr2_51575840_51575909_-"; exonnum "4"; txlen "3305";
chr2	sragcm37_mid	exon	51575840	51575909	0.0146359529276331	-	.	gene_id "ENSMUSG00000085014.3"; transcript_id "ENSMUSG00000085014.3_tx_56"; exon_id "chr2_51575840_51575909_-"; exonnum "4"; txlen "2918";
chr2	sragcm37_mid	exon	51575840	51575909	0.0146359529276331	-	.	gene_id "ENSMUSG00000085014.3"; transcript_id "ENSMUSG00000085014.3_tx_57"; exon_id "chr2_51575840_51575909_-"; exonnum "4"; txlen "3153";
chr2	sragcm37_mid	exon	51579089	51579150	0.0146359529276331	-	.	gene_id "ENSMUSG00000085014.3"; transcript_id "ENSMUSG00000085014.3_tx_45"; exon_id "chr2_51579089_51579150_-"; exonnum "3"; txlen "3170";
chr2	sragcm37_mid	exon	51579089	51579150	0.0146359529276331	-	.	gene_id "ENSMUSG00000085014.3"; transcript_id "ENSMUSG00000085014.3_tx_46"; exon_id "chr2_51579089_51579150_-"; exonnum "3"; txlen "3405";
chr2	sragcm37_mid	exon	51579089	51579150	0.0146359529276331	-	.	gene_id "ENSMUSG00000085014.3"; transcript_id "ENSMUSG00000085014.3_tx_47"; exon_id "chr2_51579089_51579150_-"; exonnum "3"; txlen "3213";
chr2	sragcm37_mid	exon	51579089	51579150	0.0146359529276331	-	.	gene_id "ENSMUSG00000085014.3"; transcript_id "ENSMUSG00000085014.3_tx_48"; exon_id "chr2_51579089_51579150_-"; exonnum "3"; txlen "2975";
chr2	sragcm37_mid	exon	51579089	51579150	0.0146359529276331	-	.	gene_id "ENSMUSG00000085014.3"; transcript_id "ENSMUSG00000085014.3_tx_49"; exon_id "chr2_51579089_51579150_-"; exonnum "3"; txlen "3210";
chr2	sragcm37_mid	exon	51579089	51579150	0.0146359529276331	-	.	gene_id "ENSMUSG00000085014.3"; transcript_id "ENSMUSG00000085014.3_tx_50"; exon_id "chr2_51579089_51579150_-"; exonnum "3"; txlen "3018";
chr2	sragcm37_mid	exon	51579089	51579150	0.0146359529276331	-	.	gene_id "ENSMUSG00000085014.3"; transcript_id "ENSMUSG00000085014.3_tx_51"; exon_id "chr2_51579089_51579150_-"; exonnum "3"; txlen "3113";
chr2	sragcm37_mid	exon	51579089	51579150	0.0146359529276331	-	.	gene_id "ENSMUSG00000085014.3"; transcript_id "ENSMUSG00000085014.3_tx_52"; exon_id "chr2_51579089_51579150_-"; exonnum "3"; txlen "3348";
chr2	sragcm37_mid	exon	51579089	51579150	0.0146359529276331	-	.	gene_id "ENSMUSG00000085014.3"; transcript_id "ENSMUSG00000085014.3_tx_53"; exon_id "chr2_51579089_51579150_-"; exonnum "3"; txlen "3156";
chr2	sragcm37_mid	exon	51579089	51579150	0.0146359529276331	-	.	gene_id "ENSMUSG00000085014.3"; transcript_id "ENSMUSG00000085014.3_tx_54"; exon_id "chr2_51579089_51579150_-"; exonnum "3"; txlen "3070";
chr2	sragcm37_mid	exon	51579089	51579150	0.0146359529276331	-	.	gene_id "ENSMUSG00000085014.3"; transcript_id "ENSMUSG00000085014.3_tx_55"; exon_id "chr2_51579089_51579150_-"; exonnum "3"; txlen "3305";
chr2	sragcm37_mid	exon	51579089	51579150	0.0146359529276331	-	.	gene_id "ENSMUSG00000085014.3"; transcript_id "ENSMUSG00000085014.3_tx_56"; exon_id "chr2_51579089_51579150_-"; exonnum "3"; txlen "2918";
chr2	sragcm37_mid	exon	51579089	51579150	0.0146359529276331	-	.	gene_id "ENSMUSG00000085014.3"; transcript_id "ENSMUSG00000085014.3_tx_57"; exon_id "chr2_51579089_51579150_-"; exonnum "3"; txlen "3153";
chr2	HAVANA	exon	51591664	51591821	0	-	.	gene_id "ENSMUSG00000085014.3"; transcript_id "ENSMUST00000143870.3"; gene_type "lncRNA"; gene_name "Gm13490"; transcript_type "lncRNA"; transcript_name "Gm13490-201"; exon_number 2; exon_id "ENSMUSE00000740452.2"; level 2; transcript_support_level "1"; mgi_id "MGI:3650821"; tag "basic"; tag "TAGENE"; havana_gene "OTTMUSG00000012405.1"; havana_transcript "OTTMUST00000029512.1";
chr2	HAVANA	exon	51591664	51591821	0	-	.	gene_id "ENSMUSG00000085014.3"; transcript_id "ENSMUST00000302623.1"; gene_type "lncRNA"; gene_name "Gm13490"; transcript_type "lncRNA"; transcript_name "Gm13490-204"; exon_number 2; exon_id "ENSMUSE00000740452.2"; level 2; mgi_id "MGI:3650821"; tag "TAGENE"; havana_gene "OTTMUSG00000012405.1";
chr2	HAVANA	exon	51591664	51591821	0	-	.	gene_id "ENSMUSG00000085014.3"; transcript_id "ENSMUST00000302622.1"; gene_type "lncRNA"; gene_name "Gm13490"; transcript_type "lncRNA"; transcript_name "Gm13490-203"; exon_number 2; exon_id "ENSMUSE00000740452.2"; level 2; mgi_id "MGI:3650821"; tag "TAGENE"; havana_gene "OTTMUSG00000012405.1";
chr2	HAVANA	exon	51591664	51591821	0	-	.	gene_id "ENSMUSG00000085014.3"; transcript_id "ENSMUST00000302624.1"; gene_type "lncRNA"; gene_name "Gm13490"; transcript_type "lncRNA"; transcript_name "Gm13490-205"; exon_number 2; exon_id "ENSMUSE00000740452.2"; level 2; mgi_id "MGI:3650821"; tag "basic"; tag "TAGENE"; havana_gene "OTTMUSG00000012405.1";
chr2	HAVANA	exon	51591664	51591821	0	-	.	gene_id "ENSMUSG00000085014.3"; transcript_id "ENSMUST00000302621.1"; gene_type "lncRNA"; gene_name "Gm13490"; transcript_type "lncRNA"; transcript_name "Gm13490-202"; exon_number 2; exon_id "ENSMUSE00000740452.2"; level 2; mgi_id "MGI:3650821"; tag "Ensembl_canonical"; tag "GENCODE_Primary"; tag "TAGENE"; havana_gene "OTTMUSG00000012405.1";
chr2	ENSEMBL_gcm37	exon	51591664	51591821	0.208261123189056	-	.	gene_id "ENSMUSG00000085014.3"; transcript_id "ENSMUSG00000085014.3_tx_10"; exon_id "chr2_51591664_51591821_-"; exonnum "2"; txlen "2581";
chr2	ENSEMBL_gcm37	exon	51591664	51591821	0.145077026592207	-	.	gene_id "ENSMUSG00000085014.3"; transcript_id "ENSMUSG00000085014.3_tx_12"; exon_id "chr2_51591664_51591821_-"; exonnum "2"; txlen "2843";
chr2	ENSEMBL_gcm37	exon	51591664	51591821	0.141345671494452	-	.	gene_id "ENSMUSG00000085014.3"; transcript_id "ENSMUSG00000085014.3_tx_13"; exon_id "chr2_51591664_51591821_-"; exonnum "2"; txlen "3038";
chr2	ENSEMBL_gcm37	exon	51591664	51591821	0.129321872741537	-	.	gene_id "ENSMUSG00000085014.3"; transcript_id "ENSMUSG00000085014.3_tx_14"; exon_id "chr2_51591664_51591821_-"; exonnum "2"; txlen "2446";
chr2	ENSEMBL_gcm37	exon	51591664	51591821	0.126042181242944	-	.	gene_id "ENSMUSG00000085014.3"; transcript_id "ENSMUSG00000085014.3_tx_15"; exon_id "chr2_51591664_51591821_-"; exonnum "2"; txlen "2981";
chr2	ENSEMBL_gcm37	exon	51591664	51591821	0.092165661918372	-	.	gene_id "ENSMUSG00000085014.3"; transcript_id "ENSMUSG00000085014.3_tx_18"; exon_id "chr2_51591664_51591821_-"; exonnum "2"; txlen "3078";
chr2	ENSEMBL_gcm37	exon	51591664	51591821	0.092165661918372	-	.	gene_id "ENSMUSG00000085014.3"; transcript_id "ENSMUSG00000085014.3_tx_19"; exon_id "chr2_51591664_51591821_-"; exonnum "2"; txlen "3273";
chr2	ENSEMBL_gcm37	exon	51591664	51591821	0.400375586305699	-	.	gene_id "ENSMUSG00000085014.3"; transcript_id "ENSMUSG00000085014.3_tx_2"; exon_id "chr2_51591664_51591821_-"; exonnum "2"; txlen "2403";
chr2	ENSEMBL_gcm37	exon	51591664	51591821	0.092165661918372	-	.	gene_id "ENSMUSG00000085014.3"; transcript_id "ENSMUSG00000085014.3_tx_20"; exon_id "chr2_51591664_51591821_-"; exonnum "2"; txlen "3216";
chr2	ENSEMBL_gcm37	exon	51591664	51591821	0.092165661918372	-	.	gene_id "ENSMUSG00000085014.3"; transcript_id "ENSMUSG00000085014.3_tx_21"; exon_id "chr2_51591664_51591821_-"; exonnum "2"; txlen "3021";
chr2	ENSEMBL_gcm37	exon	51591664	51591821	0.0861661803129425	-	.	gene_id "ENSMUSG00000085014.3"; transcript_id "ENSMUSG00000085014.3_tx_22"; exon_id "chr2_51591664_51591821_-"; exonnum "2"; txlen "2346";
chr2	ENSEMBL_gcm37	exon	51591664	51591821	0.0834593108708118	-	.	gene_id "ENSMUSG00000085014.3"; transcript_id "ENSMUSG00000085014.3_tx_23"; exon_id "chr2_51591664_51591821_-"; exonnum "2"; txlen "2886";
chr2	ENSEMBL_gcm37	exon	51591664	51591821	0.0834593108708118	-	.	gene_id "ENSMUSG00000085014.3"; transcript_id "ENSMUSG00000085014.3_tx_24"; exon_id "chr2_51591664_51591821_-"; exonnum "2"; txlen "3081";
chr2	ENSEMBL_gcm37	exon	51591664	51591821	0.080092553094335	-	.	gene_id "ENSMUSG00000085014.3"; transcript_id "ENSMUSG00000085014.3_tx_26"; exon_id "chr2_51591664_51591821_-"; exonnum "2"; txlen "3024";
chr2	ENSEMBL_gcm37	exon	51591664	51591821	0.0761439079272066	-	.	gene_id "ENSMUSG00000085014.3"; transcript_id "ENSMUSG00000085014.3_tx_28"; exon_id "chr2_51591664_51591821_-"; exonnum "2"; txlen "2938";
chr2	ENSEMBL_gcm37	exon	51591664	51591821	0.0761439079272066	-	.	gene_id "ENSMUSG00000085014.3"; transcript_id "ENSMUSG00000085014.3_tx_29"; exon_id "chr2_51591664_51591821_-"; exonnum "2"; txlen "2743";
chr2	ENSEMBL_gcm37	exon	51591664	51591821	0.052223610717786	-	.	gene_id "ENSMUSG00000085014.3"; transcript_id "ENSMUSG00000085014.3_tx_31"; exon_id "chr2_51591664_51591821_-"; exonnum "2"; txlen "3173";
chr2	ENSEMBL_gcm37	exon	51591664	51591821	0.0470478406039684	-	.	gene_id "ENSMUSG00000085014.3"; transcript_id "ENSMUSG00000085014.3_tx_32"; exon_id "chr2_51591664_51591821_-"; exonnum "2"; txlen "2981";
chr2	ENSEMBL_gcm37	exon	51591664	51591821	0.0470478406039684	-	.	gene_id "ENSMUSG00000085014.3"; transcript_id "ENSMUSG00000085014.3_tx_33"; exon_id "chr2_51591664_51591821_-"; exonnum "2"; txlen "2786";
chr2	ENSEMBL_gcm37	exon	51591664	51591821	0.0455789883621872	-	.	gene_id "ENSMUSG00000085014.3"; transcript_id "ENSMUSG00000085014.3_tx_34"; exon_id "chr2_51591664_51591821_-"; exonnum "2"; txlen "2978";
chr2	ENSEMBL_gcm37	exon	51591664	51591821	0.0305867762396956	-	.	gene_id "ENSMUSG00000085014.3"; transcript_id "ENSMUSG00000085014.3_tx_36"; exon_id "chr2_51591664_51591821_-"; exonnum "2"; txlen "2342";
chr2	ENSEMBL_gcm37	exon	51591664	51591821	0.0175553378330588	-	.	gene_id "ENSMUSG00000085014.3"; transcript_id "ENSMUSG00000085014.3_tx_38"; exon_id "chr2_51591664_51591821_-"; exonnum "2"; txlen "2742";
chr2	ENSEMBL_gcm37	exon	51591664	51591821	0.0175553378330588	-	.	gene_id "ENSMUSG00000085014.3"; transcript_id "ENSMUSG00000085014.3_tx_39"; exon_id "chr2_51591664_51591821_-"; exonnum "2"; txlen "2107";
chr2	ENSEMBL_gcm37	exon	51591664	51591821	0.0175553378330588	-	.	gene_id "ENSMUSG00000085014.3"; transcript_id "ENSMUSG00000085014.3_tx_40"; exon_id "chr2_51591664_51591821_-"; exonnum "2"; txlen "2547";
chr2	ENSEMBL_gcm37	exon	51591664	51591821	0.0161812523367458	-	.	gene_id "ENSMUSG00000085014.3"; transcript_id "ENSMUSG00000085014.3_tx_41"; exon_id "chr2_51591664_51591821_-"; exonnum "2"; txlen "2785";
chr2	ENSEMBL_gcm37	exon	51591664	51591821	0.0161812523367458	-	.	gene_id "ENSMUSG00000085014.3"; transcript_id "ENSMUSG00000085014.3_tx_42"; exon_id "chr2_51591664_51591821_-"; exonnum "2"; txlen "2590";
chr2	ENSEMBL_gcm37	exon	51591664	51591821	0.0161812523367458	-	.	gene_id "ENSMUSG00000085014.3"; transcript_id "ENSMUSG00000085014.3_tx_43"; exon_id "chr2_51591664_51591821_-"; exonnum "2"; txlen "2150";
chr2	ENSEMBL_gcm37	exon	51591664	51591821	0.0147639076527308	-	.	gene_id "ENSMUSG00000085014.3"; transcript_id "ENSMUSG00000085014.3_tx_44"; exon_id "chr2_51591664_51591821_-"; exonnum "2"; txlen "2568";
chr2	ENSEMBL_gcm37	exon	51591664	51591821	0.0146359529276331	-	.	gene_id "ENSMUSG00000085014.3"; transcript_id "ENSMUSG00000085014.3_tx_45"; exon_id "chr2_51591664_51591821_-"; exonnum "2"; txlen "3170";
chr2	ENSEMBL_gcm37	exon	51591664	51591821	0.0146359529276331	-	.	gene_id "ENSMUSG00000085014.3"; transcript_id "ENSMUSG00000085014.3_tx_46"; exon_id "chr2_51591664_51591821_-"; exonnum "2"; txlen "3405";
chr2	ENSEMBL_gcm37	exon	51591664	51591821	0.0146359529276331	-	.	gene_id "ENSMUSG00000085014.3"; transcript_id "ENSMUSG00000085014.3_tx_47"; exon_id "chr2_51591664_51591821_-"; exonnum "2"; txlen "3213";
chr2	ENSEMBL_gcm37	exon	51591664	51591821	0.0146359529276331	-	.	gene_id "ENSMUSG00000085014.3"; transcript_id "ENSMUSG00000085014.3_tx_48"; exon_id "chr2_51591664_51591821_-"; exonnum "2"; txlen "2975";
chr2	ENSEMBL_gcm37	exon	51591664	51591821	0.0146359529276331	-	.	gene_id "ENSMUSG00000085014.3"; transcript_id "ENSMUSG00000085014.3_tx_49"; exon_id "chr2_51591664_51591821_-"; exonnum "2"; txlen "3210";
chr2	ENSEMBL_gcm37	exon	51591664	51591821	0.367749728371569	-	.	gene_id "ENSMUSG00000085014.3"; transcript_id "ENSMUSG00000085014.3_tx_5"; exon_id "chr2_51591664_51591821_-"; exonnum "2"; txlen "2638";
chr2	ENSEMBL_gcm37	exon	51591664	51591821	0.0146359529276331	-	.	gene_id "ENSMUSG00000085014.3"; transcript_id "ENSMUSG00000085014.3_tx_50"; exon_id "chr2_51591664_51591821_-"; exonnum "2"; txlen "3018";
chr2	ENSEMBL_gcm37	exon	51591664	51591821	0.0146359529276331	-	.	gene_id "ENSMUSG00000085014.3"; transcript_id "ENSMUSG00000085014.3_tx_51"; exon_id "chr2_51591664_51591821_-"; exonnum "2"; txlen "3113";
chr2	ENSEMBL_gcm37	exon	51591664	51591821	0.0146359529276331	-	.	gene_id "ENSMUSG00000085014.3"; transcript_id "ENSMUSG00000085014.3_tx_52"; exon_id "chr2_51591664_51591821_-"; exonnum "2"; txlen "3348";
chr2	ENSEMBL_gcm37	exon	51591664	51591821	0.0146359529276331	-	.	gene_id "ENSMUSG00000085014.3"; transcript_id "ENSMUSG00000085014.3_tx_53"; exon_id "chr2_51591664_51591821_-"; exonnum "2"; txlen "3156";
chr2	ENSEMBL_gcm37	exon	51591664	51591821	0.0146359529276331	-	.	gene_id "ENSMUSG00000085014.3"; transcript_id "ENSMUSG00000085014.3_tx_54"; exon_id "chr2_51591664_51591821_-"; exonnum "2"; txlen "3070";
chr2	ENSEMBL_gcm37	exon	51591664	51591821	0.0146359529276331	-	.	gene_id "ENSMUSG00000085014.3"; transcript_id "ENSMUSG00000085014.3_tx_55"; exon_id "chr2_51591664_51591821_-"; exonnum "2"; txlen "3305";
chr2	ENSEMBL_gcm37	exon	51591664	51591821	0.0146359529276331	-	.	gene_id "ENSMUSG00000085014.3"; transcript_id "ENSMUSG00000085014.3_tx_56"; exon_id "chr2_51591664_51591821_-"; exonnum "2"; txlen "2918";
chr2	ENSEMBL_gcm37	exon	51591664	51591821	0.0146359529276331	-	.	gene_id "ENSMUSG00000085014.3"; transcript_id "ENSMUSG00000085014.3_tx_57"; exon_id "chr2_51591664_51591821_-"; exonnum "2"; txlen "3153";
chr2	ENSEMBL_gcm37	exon	51591664	51591821	0.221545793475293	-	.	gene_id "ENSMUSG00000085014.3"; transcript_id "ENSMUSG00000085014.3_tx_8"; exon_id "chr2_51591664_51591821_-"; exonnum "2"; txlen "2303";
chr2	ENSEMBL_gcm37	exon	51591664	51591821	0.211928916790956	-	.	gene_id "ENSMUSG00000085014.3"; transcript_id "ENSMUSG00000085014.3_tx_9"; exon_id "chr2_51591664_51591821_-"; exonnum "2"; txlen "2538";
chr2	HAVANA	exon	51599473	51599573	0	-	.	gene_id "ENSMUSG00000085014.3"; transcript_id "ENSMUST00000302623.1"; gene_type "lncRNA"; gene_name "Gm13490"; transcript_type "lncRNA"; transcript_name "Gm13490-204"; exon_number 1; exon_id "ENSMUSE00001598057.1"; level 2; mgi_id "MGI:3650821"; tag "TAGENE"; havana_gene "OTTMUSG00000012405.1";
chr2	HAVANA	exon	51599473	51599579	0	-	.	gene_id "ENSMUSG00000085014.3"; transcript_id "ENSMUST00000302622.1"; gene_type "lncRNA"; gene_name "Gm13490"; transcript_type "lncRNA"; transcript_name "Gm13490-203"; exon_number 1; exon_id "ENSMUSE00001598052.1"; level 2; mgi_id "MGI:3650821"; tag "TAGENE"; havana_gene "OTTMUSG00000012405.1";
chr2	ENSEMBL_gcm37	exon	51599473	51599579	0.129321872741537	-	.	gene_id "ENSMUSG00000085014.3"; transcript_id "ENSMUSG00000085014.3_tx_14"; exon_id "chr2_51599473_51599579_-"; exonnum "1"; txlen "2446";
chr2	ENSEMBL_gcm37	exon	51599473	51599579	0.0861661803129425	-	.	gene_id "ENSMUSG00000085014.3"; transcript_id "ENSMUSG00000085014.3_tx_22"; exon_id "chr2_51599473_51599579_-"; exonnum "1"; txlen "2346";
chr2	ENSEMBL_gcm37	exon	51599473	51599579	0.0834593108708118	-	.	gene_id "ENSMUSG00000085014.3"; transcript_id "ENSMUSG00000085014.3_tx_23"; exon_id "chr2_51599473_51599579_-"; exonnum "1"; txlen "2886";
chr2	ENSEMBL_gcm37	exon	51599473	51599579	0.0834593108708118	-	.	gene_id "ENSMUSG00000085014.3"; transcript_id "ENSMUSG00000085014.3_tx_24"; exon_id "chr2_51599473_51599579_-"; exonnum "1"; txlen "3081";
chr2	ENSEMBL_gcm37	exon	51599473	51599579	0.080092553094335	-	.	gene_id "ENSMUSG00000085014.3"; transcript_id "ENSMUSG00000085014.3_tx_26"; exon_id "chr2_51599473_51599579_-"; exonnum "1"; txlen "3024";
chr2	ENSEMBL_gcm37	exon	51599473	51599579	0.0470478406039684	-	.	gene_id "ENSMUSG00000085014.3"; transcript_id "ENSMUSG00000085014.3_tx_32"; exon_id "chr2_51599473_51599579_-"; exonnum "1"; txlen "2981";
chr2	ENSEMBL_gcm37	exon	51599473	51599579	0.0470478406039684	-	.	gene_id "ENSMUSG00000085014.3"; transcript_id "ENSMUSG00000085014.3_tx_33"; exon_id "chr2_51599473_51599579_-"; exonnum "1"; txlen "2786";
chr2	ENSEMBL_gcm37	exon	51599473	51599579	0.0161812523367458	-	.	gene_id "ENSMUSG00000085014.3"; transcript_id "ENSMUSG00000085014.3_tx_41"; exon_id "chr2_51599473_51599579_-"; exonnum "1"; txlen "2785";
chr2	ENSEMBL_gcm37	exon	51599473	51599579	0.0161812523367458	-	.	gene_id "ENSMUSG00000085014.3"; transcript_id "ENSMUSG00000085014.3_tx_42"; exon_id "chr2_51599473_51599579_-"; exonnum "1"; txlen "2590";
chr2	ENSEMBL_gcm37	exon	51599473	51599579	0.0161812523367458	-	.	gene_id "ENSMUSG00000085014.3"; transcript_id "ENSMUSG00000085014.3_tx_43"; exon_id "chr2_51599473_51599579_-"; exonnum "1"; txlen "2150";
chr2	ENSEMBL_gcm37	exon	51599473	51599579	0.0146359529276331	-	.	gene_id "ENSMUSG00000085014.3"; transcript_id "ENSMUSG00000085014.3_tx_47"; exon_id "chr2_51599473_51599579_-"; exonnum "1"; txlen "3213";
chr2	ENSEMBL_gcm37	exon	51599473	51599579	0.0146359529276331	-	.	gene_id "ENSMUSG00000085014.3"; transcript_id "ENSMUSG00000085014.3_tx_50"; exon_id "chr2_51599473_51599579_-"; exonnum "1"; txlen "3018";
chr2	ENSEMBL_gcm37	exon	51599473	51599579	0.0146359529276331	-	.	gene_id "ENSMUSG00000085014.3"; transcript_id "ENSMUSG00000085014.3_tx_53"; exon_id "chr2_51599473_51599579_-"; exonnum "1"; txlen "3156";
chr2	HAVANA	exon	51599473	51599638	0	-	.	gene_id "ENSMUSG00000085014.3"; transcript_id "ENSMUST00000302624.1"; gene_type "lncRNA"; gene_name "Gm13490"; transcript_type "lncRNA"; transcript_name "Gm13490-205"; exon_number 1; exon_id "ENSMUSE00001598062.1"; level 2; mgi_id "MGI:3650821"; tag "basic"; tag "TAGENE"; havana_gene "OTTMUSG00000012405.1";
chr2	HAVANA	exon	51621976	51622039	0	-	.	gene_id "ENSMUSG00000085014.3"; transcript_id "ENSMUST00000143870.3"; gene_type "lncRNA"; gene_name "Gm13490"; transcript_type "lncRNA"; transcript_name "Gm13490-201"; exon_number 1; exon_id "ENSMUSE00001598059.1"; level 2; transcript_support_level "1"; mgi_id "MGI:3650821"; tag "basic"; tag "TAGENE"; havana_gene "OTTMUSG00000012405.1"; havana_transcript "OTTMUST00000029512.1";
chr2	ENSEMBL_gcm37	exon	51621976	51622039	0.145077026592207	-	.	gene_id "ENSMUSG00000085014.3"; transcript_id "ENSMUSG00000085014.3_tx_12"; exon_id "chr2_51621976_51622039_-"; exonnum "1"; txlen "2843";
chr2	ENSEMBL_gcm37	exon	51621976	51622039	0.141345671494452	-	.	gene_id "ENSMUSG00000085014.3"; transcript_id "ENSMUSG00000085014.3_tx_13"; exon_id "chr2_51621976_51622039_-"; exonnum "1"; txlen "3038";
chr2	ENSEMBL_gcm37	exon	51621976	51622039	0.126042181242944	-	.	gene_id "ENSMUSG00000085014.3"; transcript_id "ENSMUSG00000085014.3_tx_15"; exon_id "chr2_51621976_51622039_-"; exonnum "1"; txlen "2981";
chr2	ENSEMBL_gcm37	exon	51621976	51622039	0.400375586305699	-	.	gene_id "ENSMUSG00000085014.3"; transcript_id "ENSMUSG00000085014.3_tx_2"; exon_id "chr2_51621976_51622039_-"; exonnum "1"; txlen "2403";
chr2	ENSEMBL_gcm37	exon	51621976	51622039	0.0761439079272066	-	.	gene_id "ENSMUSG00000085014.3"; transcript_id "ENSMUSG00000085014.3_tx_28"; exon_id "chr2_51621976_51622039_-"; exonnum "1"; txlen "2938";
chr2	ENSEMBL_gcm37	exon	51621976	51622039	0.0761439079272066	-	.	gene_id "ENSMUSG00000085014.3"; transcript_id "ENSMUSG00000085014.3_tx_29"; exon_id "chr2_51621976_51622039_-"; exonnum "1"; txlen "2743";
chr2	ENSEMBL_gcm37	exon	51621976	51622039	0.0175553378330588	-	.	gene_id "ENSMUSG00000085014.3"; transcript_id "ENSMUSG00000085014.3_tx_38"; exon_id "chr2_51621976_51622039_-"; exonnum "1"; txlen "2742";
chr2	ENSEMBL_gcm37	exon	51621976	51622039	0.0175553378330588	-	.	gene_id "ENSMUSG00000085014.3"; transcript_id "ENSMUSG00000085014.3_tx_39"; exon_id "chr2_51621976_51622039_-"; exonnum "1"; txlen "2107";
chr2	ENSEMBL_gcm37	exon	51621976	51622039	0.0175553378330588	-	.	gene_id "ENSMUSG00000085014.3"; transcript_id "ENSMUSG00000085014.3_tx_40"; exon_id "chr2_51621976_51622039_-"; exonnum "1"; txlen "2547";
chr2	ENSEMBL_gcm37	exon	51621976	51622039	0.0146359529276331	-	.	gene_id "ENSMUSG00000085014.3"; transcript_id "ENSMUSG00000085014.3_tx_45"; exon_id "chr2_51621976_51622039_-"; exonnum "1"; txlen "3170";
chr2	ENSEMBL_gcm37	exon	51621976	51622039	0.0146359529276331	-	.	gene_id "ENSMUSG00000085014.3"; transcript_id "ENSMUSG00000085014.3_tx_48"; exon_id "chr2_51621976_51622039_-"; exonnum "1"; txlen "2975";
chr2	ENSEMBL_gcm37	exon	51621976	51622039	0.0146359529276331	-	.	gene_id "ENSMUSG00000085014.3"; transcript_id "ENSMUSG00000085014.3_tx_51"; exon_id "chr2_51621976_51622039_-"; exonnum "1"; txlen "3113";
chr2	ENSEMBL_gcm37	exon	51621976	51622039	0.0146359529276331	-	.	gene_id "ENSMUSG00000085014.3"; transcript_id "ENSMUSG00000085014.3_tx_54"; exon_id "chr2_51621976_51622039_-"; exonnum "1"; txlen "3070";
chr2	ENSEMBL_gcm37	exon	51621976	51622039	0.0146359529276331	-	.	gene_id "ENSMUSG00000085014.3"; transcript_id "ENSMUSG00000085014.3_tx_56"; exon_id "chr2_51621976_51622039_-"; exonnum "1"; txlen "2918";
chr2	ENSEMBL_gcm37	exon	51621976	51622039	0.221545793475293	-	.	gene_id "ENSMUSG00000085014.3"; transcript_id "ENSMUSG00000085014.3_tx_8"; exon_id "chr2_51621976_51622039_-"; exonnum "1"; txlen "2303";
chr2	sragcm37_es	exon	51647178	51647303	0.0256480738276105	-	.	gene_id "sragcm37_gene_61573"; transcript_id "sragcm37_gene_61573_tx_1"; exon_id "chr2_51647178_51647303_-"; exonnum "2"; txlen "535";
chr2	sragcm37_ss	exon	51650939	51651347	0.0256480738276105	-	.	gene_id "sragcm37_gene_61573"; transcript_id "sragcm37_gene_61573_tx_1"; exon_id "chr2_51650939_51651347_-"; exonnum "1"; txlen "535";
chr2	sragcm37_ss	exon	51669851	51670149	0.208261123189056	-	.	gene_id "ENSMUSG00000085014.3"; transcript_id "ENSMUSG00000085014.3_tx_10"; exon_id "chr2_51669851_51670149_-"; exonnum "1"; txlen "2581";
chr2	sragcm37_ss	exon	51669851	51670149	0.092165661918372	-	.	gene_id "ENSMUSG00000085014.3"; transcript_id "ENSMUSG00000085014.3_tx_18"; exon_id "chr2_51669851_51670149_-"; exonnum "1"; txlen "3078";
chr2	sragcm37_ss	exon	51669851	51670149	0.092165661918372	-	.	gene_id "ENSMUSG00000085014.3"; transcript_id "ENSMUSG00000085014.3_tx_19"; exon_id "chr2_51669851_51670149_-"; exonnum "1"; txlen "3273";
chr2	sragcm37_ss	exon	51669851	51670149	0.092165661918372	-	.	gene_id "ENSMUSG00000085014.3"; transcript_id "ENSMUSG00000085014.3_tx_20"; exon_id "chr2_51669851_51670149_-"; exonnum "1"; txlen "3216";
chr2	sragcm37_ss	exon	51669851	51670149	0.092165661918372	-	.	gene_id "ENSMUSG00000085014.3"; transcript_id "ENSMUSG00000085014.3_tx_21"; exon_id "chr2_51669851_51670149_-"; exonnum "1"; txlen "3021";
chr2	sragcm37_ss	exon	51669851	51670149	0.052223610717786	-	.	gene_id "ENSMUSG00000085014.3"; transcript_id "ENSMUSG00000085014.3_tx_31"; exon_id "chr2_51669851_51670149_-"; exonnum "1"; txlen "3173";
chr2	sragcm37_ss	exon	51669851	51670149	0.0455789883621872	-	.	gene_id "ENSMUSG00000085014.3"; transcript_id "ENSMUSG00000085014.3_tx_34"; exon_id "chr2_51669851_51670149_-"; exonnum "1"; txlen "2978";
chr2	sragcm37_ss	exon	51669851	51670149	0.0305867762396956	-	.	gene_id "ENSMUSG00000085014.3"; transcript_id "ENSMUSG00000085014.3_tx_36"; exon_id "chr2_51669851_51670149_-"; exonnum "1"; txlen "2342";
chr2	sragcm37_ss	exon	51669851	51670149	0.0146359529276331	-	.	gene_id "ENSMUSG00000085014.3"; transcript_id "ENSMUSG00000085014.3_tx_46"; exon_id "chr2_51669851_51670149_-"; exonnum "1"; txlen "3405";
chr2	sragcm37_ss	exon	51669851	51670149	0.0146359529276331	-	.	gene_id "ENSMUSG00000085014.3"; transcript_id "ENSMUSG00000085014.3_tx_49"; exon_id "chr2_51669851_51670149_-"; exonnum "1"; txlen "3210";
chr2	sragcm37_ss	exon	51669851	51670149	0.367749728371569	-	.	gene_id "ENSMUSG00000085014.3"; transcript_id "ENSMUSG00000085014.3_tx_5"; exon_id "chr2_51669851_51670149_-"; exonnum "1"; txlen "2638";
chr2	sragcm37_ss	exon	51669851	51670149	0.0146359529276331	-	.	gene_id "ENSMUSG00000085014.3"; transcript_id "ENSMUSG00000085014.3_tx_52"; exon_id "chr2_51669851_51670149_-"; exonnum "1"; txlen "3348";
chr2	sragcm37_ss	exon	51669851	51670149	0.0146359529276331	-	.	gene_id "ENSMUSG00000085014.3"; transcript_id "ENSMUSG00000085014.3_tx_55"; exon_id "chr2_51669851_51670149_-"; exonnum "1"; txlen "3305";
chr2	sragcm37_ss	exon	51669851	51670149	0.0146359529276331	-	.	gene_id "ENSMUSG00000085014.3"; transcript_id "ENSMUSG00000085014.3_tx_57"; exon_id "chr2_51669851_51670149_-"; exonnum "1"; txlen "3153";
chr2	sragcm37_ss	exon	51669851	51670149	0.211928916790956	-	.	gene_id "ENSMUSG00000085014.3"; transcript_id "ENSMUSG00000085014.3_tx_9"; exon_id "chr2_51669851_51670149_-"; exonnum "1"; txlen "2538";
chr2	HAVANA	exon	51682100	51682328	0	-	.	gene_id "ENSMUSG00000085014.3"; transcript_id "ENSMUST00000302621.1"; gene_type "lncRNA"; gene_name "Gm13490"; transcript_type "lncRNA"; transcript_name "Gm13490-202"; exon_number 1; exon_id "ENSMUSE00001598063.1"; level 2; mgi_id "MGI:3650821"; tag "Ensembl_canonical"; tag "GENCODE_Primary"; tag "TAGENE"; havana_gene "OTTMUSG00000012405.1";
chr2	ENSEMBL_gcm37	exon	51682100	51682328	0.0147639076527308	-	.	gene_id "ENSMUSG00000085014.3"; transcript_id "ENSMUSG00000085014.3_tx_44"; exon_id "chr2_51682100_51682328_-"; exonnum "1"; txlen "2568";
chr2	HAVANA	gene	51707917	51708581	0	-	.	gene_id "ENSMUSG00000081484.2"; gene_type "processed_pseudogene"; gene_name "Gm13492"; level 2; mgi_id "MGI:3650823"; havana_gene "OTTMUSG00000012407.1";
chr2	HAVANA	transcript	51707917	51708581	0	-	.	gene_id "ENSMUSG00000081484.2"; transcript_id "ENSMUST00000119772.2"; gene_type "processed_pseudogene"; gene_name "Gm13492"; transcript_type "processed_pseudogene"; transcript_name "Gm13492-201"; level 2; transcript_support_level "NA"; mgi_id "MGI:3650823"; ont "PGO:0000004"; tag "basic"; tag "Ensembl_canonical"; tag "GENCODE_Primary"; havana_gene "OTTMUSG00000012407.1"; havana_transcript "OTTMUST00000029514.1";
chr2	HAVANA	exon	51707917	51708581	0	-	.	gene_id "ENSMUSG00000081484.2"; transcript_id "ENSMUST00000119772.2"; gene_type "processed_pseudogene"; gene_name "Gm13492"; transcript_type "processed_pseudogene"; transcript_name "Gm13492-201"; exon_number 1; exon_id "ENSMUSE00000708850.2"; level 2; transcript_support_level "NA"; mgi_id "MGI:3650823"; ont "PGO:0000004"; tag "basic"; tag "Ensembl_canonical"; tag "GENCODE_Primary"; havana_gene "OTTMUSG00000012407.1"; havana_transcript "OTTMUST00000029514.1";
chr2	HAVANA	gene	51761138	51761630	0	-	.	gene_id "ENSMUSG00000087701.5"; gene_type "processed_pseudogene"; gene_name "Gm13493"; level 2; mgi_id "MGI:3650824"; havana_gene "OTTMUSG00000012409.1";
chr2	HAVANA	transcript	51761138	51761630	0	-	.	gene_id "ENSMUSG00000087701.5"; transcript_id "ENSMUST00000120318.2"; gene_type "processed_pseudogene"; gene_name "Gm13493"; transcript_type "processed_pseudogene"; transcript_name "Gm13493-201"; level 2; transcript_support_level "NA"; mgi_id "MGI:3650824"; ont "PGO:0000004"; tag "basic"; tag "Ensembl_canonical"; tag "GENCODE_Primary"; havana_gene "OTTMUSG00000012409.1"; havana_transcript "OTTMUST00000029520.1";
chr2	HAVANA	exon	51761138	51761630	0	-	.	gene_id "ENSMUSG00000087701.5"; transcript_id "ENSMUST00000120318.2"; gene_type "processed_pseudogene"; gene_name "Gm13493"; transcript_type "processed_pseudogene"; transcript_name "Gm13493-201"; exon_number 1; exon_id "ENSMUSE00000708475.2"; level 2; transcript_support_level "NA"; mgi_id "MGI:3650824"; ont "PGO:0000004"; tag "basic"; tag "Ensembl_canonical"; tag "GENCODE_Primary"; havana_gene "OTTMUSG00000012409.1"; havana_transcript "OTTMUST00000029520.1";
chr2	HAVANA	UTR	51814460	51815190	0	-	.	gene_id "ENSMUSG00000036249.17"; transcript_id "ENSMUST00000102767.8"; gene_type "protein_coding"; gene_name "Rbm43"; transcript_type "protein_coding"; transcript_name "Rbm43-201"; exon_number 5; exon_id "ENSMUSE00000662545.2"; level 2; protein_id "ENSMUSP00000099828.2"; transcript_support_level "1"; mgi_id "MGI:1918934"; tag "basic"; tag "appris_principal_1"; tag "CCDS"; ccdsid "CCDS16030.1"; havana_gene "OTTMUSG00000012408.1"; havana_transcript "OTTMUST00000029515.1";
chr2	HAVANA	UTR	51814460	51815190	0	-	.	gene_id "ENSMUSG00000036249.17"; transcript_id "ENSMUST00000102768.8"; gene_type "protein_coding"; gene_name "Rbm43"; transcript_type "protein_coding"; transcript_name "Rbm43-202"; exon_number 5; exon_id "ENSMUSE00000662545.2"; level 2; protein_id "ENSMUSP00000099829.2"; transcript_support_level "5"; mgi_id "MGI:1918934"; tag "basic"; tag "Ensembl_canonical"; tag "GENCODE_Primary"; tag "appris_principal_1"; tag "CCDS"; ccdsid "CCDS16030.1"; havana_gene "OTTMUSG00000012408.1"; havana_transcript "OTTMUST00000029516.1";
chr2	HAVANA	exon	51814460	51815946	0	-	.	gene_id "ENSMUSG00000036249.17"; transcript_id "ENSMUST00000102767.8"; gene_type "protein_coding"; gene_name "Rbm43"; transcript_type "protein_coding"; transcript_name "Rbm43-201"; exon_number 5; exon_id "ENSMUSE00000662545.2"; level 2; protein_id "ENSMUSP00000099828.2"; transcript_support_level "1"; mgi_id "MGI:1918934"; tag "basic"; tag "appris_principal_1"; tag "CCDS"; ccdsid "CCDS16030.1"; havana_gene "OTTMUSG00000012408.1"; havana_transcript "OTTMUST00000029515.1";
chr2	HAVANA	exon	51814460	51815946	0	-	.	gene_id "ENSMUSG00000036249.17"; transcript_id "ENSMUST00000102768.8"; gene_type "protein_coding"; gene_name "Rbm43"; transcript_type "protein_coding"; transcript_name "Rbm43-202"; exon_number 5; exon_id "ENSMUSE00000662545.2"; level 2; protein_id "ENSMUSP00000099829.2"; transcript_support_level "5"; mgi_id "MGI:1918934"; tag "basic"; tag "Ensembl_canonical"; tag "GENCODE_Primary"; tag "appris_principal_1"; tag "CCDS"; ccdsid "CCDS16030.1"; havana_gene "OTTMUSG00000012408.1"; havana_transcript "OTTMUST00000029516.1";
chr2	HAVANA	transcript	51814460	51825019	0	-	.	gene_id "ENSMUSG00000036249.17"; transcript_id "ENSMUST00000102767.8"; gene_type "protein_coding"; gene_name "Rbm43"; transcript_type "protein_coding"; transcript_name "Rbm43-201"; level 2; protein_id "ENSMUSP00000099828.2"; transcript_support_level "1"; mgi_id "MGI:1918934"; tag "basic"; tag "appris_principal_1"; tag "CCDS"; ccdsid "CCDS16030.1"; havana_gene "OTTMUSG00000012408.1"; havana_transcript "OTTMUST00000029515.1";
chr2	HAVANA	gene	51814460	51825175	0	-	.	gene_id "ENSMUSG00000036249.17"; gene_type "protein_coding"; gene_name "Rbm43"; level 2; mgi_id "MGI:1918934"; havana_gene "OTTMUSG00000012408.1";
chr2	HAVANA	transcript	51814460	51825175	0	-	.	gene_id "ENSMUSG00000036249.17"; transcript_id "ENSMUST00000102768.8"; gene_type "protein_coding"; gene_name "Rbm43"; transcript_type "protein_coding"; transcript_name "Rbm43-202"; level 2; protein_id "ENSMUSP00000099829.2"; transcript_support_level "5"; mgi_id "MGI:1918934"; tag "basic"; tag "Ensembl_canonical"; tag "GENCODE_Primary"; tag "appris_principal_1"; tag "CCDS"; ccdsid "CCDS16030.1"; havana_gene "OTTMUSG00000012408.1"; havana_transcript "OTTMUST00000029516.1";
chr2	ENSEMBL	UTR	51814463	51815190	0	-	.	gene_id "ENSMUSG00000036249.17"; transcript_id "ENSMUST00000165313.2"; gene_type "protein_coding"; gene_name "Rbm43"; transcript_type "protein_coding"; transcript_name "Rbm43-206"; exon_number 5; exon_id "ENSMUSE00000266660.5"; level 3; protein_id "ENSMUSP00000126129.2"; transcript_support_level "3"; mgi_id "MGI:1918934"; tag "basic"; tag "appris_principal_1"; tag "CCDS"; ccdsid "CCDS16030.1"; havana_gene "OTTMUSG00000012408.1";
chr2	ENSEMBL	exon	51814463	51815946	0	-	.	gene_id "ENSMUSG00000036249.17"; transcript_id "ENSMUST00000165313.2"; gene_type "protein_coding"; gene_name "Rbm43"; transcript_type "protein_coding"; transcript_name "Rbm43-206"; exon_number 5; exon_id "ENSMUSE00000266660.5"; level 3; protein_id "ENSMUSP00000126129.2"; transcript_support_level "3"; mgi_id "MGI:1918934"; tag "basic"; tag "appris_principal_1"; tag "CCDS"; ccdsid "CCDS16030.1"; havana_gene "OTTMUSG00000012408.1";
chr2	ENSEMBL	transcript	51814463	51824656	0	-	.	gene_id "ENSMUSG00000036249.17"; transcript_id "ENSMUST00000165313.2"; gene_type "protein_coding"; gene_name "Rbm43"; transcript_type "protein_coding"; transcript_name "Rbm43-206"; level 3; protein_id "ENSMUSP00000126129.2"; transcript_support_level "3"; mgi_id "MGI:1918934"; tag "basic"; tag "appris_principal_1"; tag "CCDS"; ccdsid "CCDS16030.1"; havana_gene "OTTMUSG00000012408.1";
chr2	HAVANA	stop_codon	51815188	51815190	0	-	0	gene_id "ENSMUSG00000036249.17"; transcript_id "ENSMUST00000102767.8"; gene_type "protein_coding"; gene_name "Rbm43"; transcript_type "protein_coding"; transcript_name "Rbm43-201"; exon_number 5; exon_id "ENSMUSE00000662545.2"; level 2; protein_id "ENSMUSP00000099828.2"; transcript_support_level "1"; mgi_id "MGI:1918934"; tag "basic"; tag "appris_principal_1"; tag "CCDS"; ccdsid "CCDS16030.1"; havana_gene "OTTMUSG00000012408.1"; havana_transcript "OTTMUST00000029515.1";
chr2	HAVANA	stop_codon	51815188	51815190	0	-	0	gene_id "ENSMUSG00000036249.17"; transcript_id "ENSMUST00000102768.8"; gene_type "protein_coding"; gene_name "Rbm43"; transcript_type "protein_coding"; transcript_name "Rbm43-202"; exon_number 5; exon_id "ENSMUSE00000662545.2"; level 2; protein_id "ENSMUSP00000099829.2"; transcript_support_level "5"; mgi_id "MGI:1918934"; tag "basic"; tag "Ensembl_canonical"; tag "GENCODE_Primary"; tag "appris_principal_1"; tag "CCDS"; ccdsid "CCDS16030.1"; havana_gene "OTTMUSG00000012408.1"; havana_transcript "OTTMUST00000029516.1";
chr2	ENSEMBL	stop_codon	51815188	51815190	0	-	0	gene_id "ENSMUSG00000036249.17"; transcript_id "ENSMUST00000165313.2"; gene_type "protein_coding"; gene_name "Rbm43"; transcript_type "protein_coding"; transcript_name "Rbm43-206"; exon_number 5; exon_id "ENSMUSE00000266660.5"; level 3; protein_id "ENSMUSP00000126129.2"; transcript_support_level "3"; mgi_id "MGI:1918934"; tag "basic"; tag "appris_principal_1"; tag "CCDS"; ccdsid "CCDS16030.1"; havana_gene "OTTMUSG00000012408.1";
chr2	HAVANA	CDS	51815191	51815946	0	-	0	gene_id "ENSMUSG00000036249.17"; transcript_id "ENSMUST00000102767.8"; gene_type "protein_coding"; gene_name "Rbm43"; transcript_type "protein_coding"; transcript_name "Rbm43-201"; exon_number 5; exon_id "ENSMUSE00000662545.2"; level 2; protein_id "ENSMUSP00000099828.2"; transcript_support_level "1"; mgi_id "MGI:1918934"; tag "basic"; tag "appris_principal_1"; tag "CCDS"; ccdsid "CCDS16030.1"; havana_gene "OTTMUSG00000012408.1"; havana_transcript "OTTMUST00000029515.1";
chr2	HAVANA	CDS	51815191	51815946	0	-	0	gene_id "ENSMUSG00000036249.17"; transcript_id "ENSMUST00000102768.8"; gene_type "protein_coding"; gene_name "Rbm43"; transcript_type "protein_coding"; transcript_name "Rbm43-202"; exon_number 5; exon_id "ENSMUSE00000662545.2"; level 2; protein_id "ENSMUSP00000099829.2"; transcript_support_level "5"; mgi_id "MGI:1918934"; tag "basic"; tag "Ensembl_canonical"; tag "GENCODE_Primary"; tag "appris_principal_1"; tag "CCDS"; ccdsid "CCDS16030.1"; havana_gene "OTTMUSG00000012408.1"; havana_transcript "OTTMUST00000029516.1";
chr2	ENSEMBL	CDS	51815191	51815946	0	-	0	gene_id "ENSMUSG00000036249.17"; transcript_id "ENSMUST00000165313.2"; gene_type "protein_coding"; gene_name "Rbm43"; transcript_type "protein_coding"; transcript_name "Rbm43-206"; exon_number 5; exon_id "ENSMUSE00000266660.5"; level 3; protein_id "ENSMUSP00000126129.2"; transcript_support_level "3"; mgi_id "MGI:1918934"; tag "basic"; tag "appris_principal_1"; tag "CCDS"; ccdsid "CCDS16030.1"; havana_gene "OTTMUSG00000012408.1";
chr2	HAVANA	exon	51815400	51815946	0	-	.	gene_id "ENSMUSG00000036249.17"; transcript_id "ENSMUST00000152800.2"; gene_type "protein_coding"; gene_name "Rbm43"; transcript_type "protein_coding_CDS_not_defined"; transcript_name "Rbm43-205"; exon_number 2; exon_id "ENSMUSE00000830169.2"; level 2; transcript_support_level "3"; mgi_id "MGI:1918934"; havana_gene "OTTMUSG00000012408.1"; havana_transcript "OTTMUST00000029519.1";
chr2	HAVANA	transcript	51815400	51817038	0	-	.	gene_id "ENSMUSG00000036249.17"; transcript_id "ENSMUST00000152800.2"; gene_type "protein_coding"; gene_name "Rbm43"; transcript_type "protein_coding_CDS_not_defined"; transcript_name "Rbm43-205"; level 2; transcript_support_level "3"; mgi_id "MGI:1918934"; havana_gene "OTTMUSG00000012408.1"; havana_transcript "OTTMUST00000029519.1";
chr2	HAVANA	exon	51815665	51815946	0	-	.	gene_id "ENSMUSG00000036249.17"; transcript_id "ENSMUST00000126090.8"; gene_type "protein_coding"; gene_name "Rbm43"; transcript_type "protein_coding_CDS_not_defined"; transcript_name "Rbm43-203"; exon_number 5; exon_id "ENSMUSE00000797332.2"; level 2; transcript_support_level "5"; mgi_id "MGI:1918934"; havana_gene "OTTMUSG00000012408.1"; havana_transcript "OTTMUST00000029518.1";
chr2	HAVANA	transcript	51815665	51823347	0	-	.	gene_id "ENSMUSG00000036249.17"; transcript_id "ENSMUST00000126090.8"; gene_type "protein_coding"; gene_name "Rbm43"; transcript_type "protein_coding_CDS_not_defined"; transcript_name "Rbm43-203"; level 2; transcript_support_level "5"; mgi_id "MGI:1918934"; havana_gene "OTTMUSG00000012408.1"; havana_transcript "OTTMUST00000029518.1";
chr2	HAVANA	exon	51815884	51815946	0	-	.	gene_id "ENSMUSG00000036249.17"; transcript_id "ENSMUST00000132703.2"; gene_type "protein_coding"; gene_name "Rbm43"; transcript_type "protein_coding_CDS_not_defined"; transcript_name "Rbm43-204"; exon_number 5; exon_id "ENSMUSE00000844118.2"; level 2; transcript_support_level "3"; mgi_id "MGI:1918934"; havana_gene "OTTMUSG00000012408.1"; havana_transcript "OTTMUST00000029517.1";
chr2	HAVANA	transcript	51815884	51824686	0	-	.	gene_id "ENSMUSG00000036249.17"; transcript_id "ENSMUST00000132703.2"; gene_type "protein_coding"; gene_name "Rbm43"; transcript_type "protein_coding_CDS_not_defined"; transcript_name "Rbm43-204"; level 2; transcript_support_level "3"; mgi_id "MGI:1918934"; havana_gene "OTTMUSG00000012408.1"; havana_transcript "OTTMUST00000029517.1";
chr2	HAVANA	exon	51816693	51816772	0	-	.	gene_id "ENSMUSG00000036249.17"; transcript_id "ENSMUST00000102767.8"; gene_type "protein_coding"; gene_name "Rbm43"; transcript_type "protein_coding"; transcript_name "Rbm43-201"; exon_number 4; exon_id "ENSMUSE00001311339.2"; level 2; protein_id "ENSMUSP00000099828.2"; transcript_support_level "1"; mgi_id "MGI:1918934"; tag "basic"; tag "appris_principal_1"; tag "CCDS"; ccdsid "CCDS16030.1"; havana_gene "OTTMUSG00000012408.1"; havana_transcript "OTTMUST00000029515.1";
chr2	HAVANA	CDS	51816693	51816772	0	-	2	gene_id "ENSMUSG00000036249.17"; transcript_id "ENSMUST00000102767.8"; gene_type "protein_coding"; gene_name "Rbm43"; transcript_type "protein_coding"; transcript_name "Rbm43-201"; exon_number 4; exon_id "ENSMUSE00001311339.2"; level 2; protein_id "ENSMUSP00000099828.2"; transcript_support_level "1"; mgi_id "MGI:1918934"; tag "basic"; tag "appris_principal_1"; tag "CCDS"; ccdsid "CCDS16030.1"; havana_gene "OTTMUSG00000012408.1"; havana_transcript "OTTMUST00000029515.1";
chr2	HAVANA	exon	51816693	51816772	0	-	.	gene_id "ENSMUSG00000036249.17"; transcript_id "ENSMUST00000102768.8"; gene_type "protein_coding"; gene_name "Rbm43"; transcript_type "protein_coding"; transcript_name "Rbm43-202"; exon_number 4; exon_id "ENSMUSE00001311339.2"; level 2; protein_id "ENSMUSP00000099829.2"; transcript_support_level "5"; mgi_id "MGI:1918934"; tag "basic"; tag "Ensembl_canonical"; tag "GENCODE_Primary"; tag "appris_principal_1"; tag "CCDS"; ccdsid "CCDS16030.1"; havana_gene "OTTMUSG00000012408.1"; havana_transcript "OTTMUST00000029516.1";
chr2	HAVANA	CDS	51816693	51816772	0	-	2	gene_id "ENSMUSG00000036249.17"; transcript_id "ENSMUST00000102768.8"; gene_type "protein_coding"; gene_name "Rbm43"; transcript_type "protein_coding"; transcript_name "Rbm43-202"; exon_number 4; exon_id "ENSMUSE00001311339.2"; level 2; protein_id "ENSMUSP00000099829.2"; transcript_support_level "5"; mgi_id "MGI:1918934"; tag "basic"; tag "Ensembl_canonical"; tag "GENCODE_Primary"; tag "appris_principal_1"; tag "CCDS"; ccdsid "CCDS16030.1"; havana_gene "OTTMUSG00000012408.1"; havana_transcript "OTTMUST00000029516.1";
chr2	ENSEMBL	exon	51816693	51816772	0	-	.	gene_id "ENSMUSG00000036249.17"; transcript_id "ENSMUST00000165313.2"; gene_type "protein_coding"; gene_name "Rbm43"; transcript_type "protein_coding"; transcript_name "Rbm43-206"; exon_number 4; exon_id "ENSMUSE00001311339.2"; level 3; protein_id "ENSMUSP00000126129.2"; transcript_support_level "3"; mgi_id "MGI:1918934"; tag "basic"; tag "appris_principal_1"; tag "CCDS"; ccdsid "CCDS16030.1"; havana_gene "OTTMUSG00000012408.1";
chr2	ENSEMBL	CDS	51816693	51816772	0	-	2	gene_id "ENSMUSG00000036249.17"; transcript_id "ENSMUST00000165313.2"; gene_type "protein_coding"; gene_name "Rbm43"; transcript_type "protein_coding"; transcript_name "Rbm43-206"; exon_number 4; exon_id "ENSMUSE00001311339.2"; level 3; protein_id "ENSMUSP00000126129.2"; transcript_support_level "3"; mgi_id "MGI:1918934"; tag "basic"; tag "appris_principal_1"; tag "CCDS"; ccdsid "CCDS16030.1"; havana_gene "OTTMUSG00000012408.1";
chr2	HAVANA	exon	51816693	51816772	0	-	.	gene_id "ENSMUSG00000036249.17"; transcript_id "ENSMUST00000126090.8"; gene_type "protein_coding"; gene_name "Rbm43"; transcript_type "protein_coding_CDS_not_defined"; transcript_name "Rbm43-203"; exon_number 4; exon_id "ENSMUSE00001205369.2"; level 2; transcript_support_level "5"; mgi_id "MGI:1918934"; havana_gene "OTTMUSG00000012408.1"; havana_transcript "OTTMUST00000029518.1";
chr2	HAVANA	exon	51816693	51816772	0	-	.	gene_id "ENSMUSG00000036249.17"; transcript_id "ENSMUST00000132703.2"; gene_type "protein_coding"; gene_name "Rbm43"; transcript_type "protein_coding_CDS_not_defined"; transcript_name "Rbm43-204"; exon_number 4; exon_id "ENSMUSE00001205369.2"; level 2; transcript_support_level "3"; mgi_id "MGI:1918934"; havana_gene "OTTMUSG00000012408.1"; havana_transcript "OTTMUST00000029517.1";
chr2	HAVANA	exon	51816693	51817038	0	-	.	gene_id "ENSMUSG00000036249.17"; transcript_id "ENSMUST00000152800.2"; gene_type "protein_coding"; gene_name "Rbm43"; transcript_type "protein_coding_CDS_not_defined"; transcript_name "Rbm43-205"; exon_number 1; exon_id "ENSMUSE00000763530.2"; level 2; transcript_support_level "3"; mgi_id "MGI:1918934"; havana_gene "OTTMUSG00000012408.1"; havana_transcript "OTTMUST00000029519.1";
chr2	HAVANA	exon	51819672	51819861	0	-	.	gene_id "ENSMUSG00000036249.17"; transcript_id "ENSMUST00000102767.8"; gene_type "protein_coding"; gene_name "Rbm43"; transcript_type "protein_coding"; transcript_name "Rbm43-201"; exon_number 3; exon_id "ENSMUSE00001236891.2"; level 2; protein_id "ENSMUSP00000099828.2"; transcript_support_level "1"; mgi_id "MGI:1918934"; tag "basic"; tag "appris_principal_1"; tag "CCDS"; ccdsid "CCDS16030.1"; havana_gene "OTTMUSG00000012408.1"; havana_transcript "OTTMUST00000029515.1";
chr2	HAVANA	CDS	51819672	51819861	0	-	0	gene_id "ENSMUSG00000036249.17"; transcript_id "ENSMUST00000102767.8"; gene_type "protein_coding"; gene_name "Rbm43"; transcript_type "protein_coding"; transcript_name "Rbm43-201"; exon_number 3; exon_id "ENSMUSE00001236891.2"; level 2; protein_id "ENSMUSP00000099828.2"; transcript_support_level "1"; mgi_id "MGI:1918934"; tag "basic"; tag "appris_principal_1"; tag "CCDS"; ccdsid "CCDS16030.1"; havana_gene "OTTMUSG00000012408.1"; havana_transcript "OTTMUST00000029515.1";
chr2	HAVANA	exon	51819672	51819861	0	-	.	gene_id "ENSMUSG00000036249.17"; transcript_id "ENSMUST00000102768.8"; gene_type "protein_coding"; gene_name "Rbm43"; transcript_type "protein_coding"; transcript_name "Rbm43-202"; exon_number 3; exon_id "ENSMUSE00001236891.2"; level 2; protein_id "ENSMUSP00000099829.2"; transcript_support_level "5"; mgi_id "MGI:1918934"; tag "basic"; tag "Ensembl_canonical"; tag "GENCODE_Primary"; tag "appris_principal_1"; tag "CCDS"; ccdsid "CCDS16030.1"; havana_gene "OTTMUSG00000012408.1"; havana_transcript "OTTMUST00000029516.1";
chr2	HAVANA	CDS	51819672	51819861	0	-	0	gene_id "ENSMUSG00000036249.17"; transcript_id "ENSMUST00000102768.8"; gene_type "protein_coding"; gene_name "Rbm43"; transcript_type "protein_coding"; transcript_name "Rbm43-202"; exon_number 3; exon_id "ENSMUSE00001236891.2"; level 2; protein_id "ENSMUSP00000099829.2"; transcript_support_level "5"; mgi_id "MGI:1918934"; tag "basic"; tag "Ensembl_canonical"; tag "GENCODE_Primary"; tag "appris_principal_1"; tag "CCDS"; ccdsid "CCDS16030.1"; havana_gene "OTTMUSG00000012408.1"; havana_transcript "OTTMUST00000029516.1";
chr2	ENSEMBL	exon	51819672	51819861	0	-	.	gene_id "ENSMUSG00000036249.17"; transcript_id "ENSMUST00000165313.2"; gene_type "protein_coding"; gene_name "Rbm43"; transcript_type "protein_coding"; transcript_name "Rbm43-206"; exon_number 3; exon_id "ENSMUSE00001236891.2"; level 3; protein_id "ENSMUSP00000126129.2"; transcript_support_level "3"; mgi_id "MGI:1918934"; tag "basic"; tag "appris_principal_1"; tag "CCDS"; ccdsid "CCDS16030.1"; havana_gene "OTTMUSG00000012408.1";
chr2	ENSEMBL	CDS	51819672	51819861	0	-	0	gene_id "ENSMUSG00000036249.17"; transcript_id "ENSMUST00000165313.2"; gene_type "protein_coding"; gene_name "Rbm43"; transcript_type "protein_coding"; transcript_name "Rbm43-206"; exon_number 3; exon_id "ENSMUSE00001236891.2"; level 3; protein_id "ENSMUSP00000126129.2"; transcript_support_level "3"; mgi_id "MGI:1918934"; tag "basic"; tag "appris_principal_1"; tag "CCDS"; ccdsid "CCDS16030.1"; havana_gene "OTTMUSG00000012408.1";
chr2	HAVANA	exon	51819672	51819861	0	-	.	gene_id "ENSMUSG00000036249.17"; transcript_id "ENSMUST00000126090.8"; gene_type "protein_coding"; gene_name "Rbm43"; transcript_type "protein_coding_CDS_not_defined"; transcript_name "Rbm43-203"; exon_number 3; exon_id "ENSMUSE00001248883.2"; level 2; transcript_support_level "5"; mgi_id "MGI:1918934"; havana_gene "OTTMUSG00000012408.1"; havana_transcript "OTTMUST00000029518.1";
chr2	HAVANA	exon	51819672	51819861	0	-	.	gene_id "ENSMUSG00000036249.17"; transcript_id "ENSMUST00000132703.2"; gene_type "protein_coding"; gene_name "Rbm43"; transcript_type "protein_coding_CDS_not_defined"; transcript_name "Rbm43-204"; exon_number 3; exon_id "ENSMUSE00001248883.2"; level 2; transcript_support_level "3"; mgi_id "MGI:1918934"; havana_gene "OTTMUSG00000012408.1"; havana_transcript "OTTMUST00000029517.1";
chr2	HAVANA	CDS	51822412	51822414	0	-	0	gene_id "ENSMUSG00000036249.17"; transcript_id "ENSMUST00000102767.8"; gene_type "protein_coding"; gene_name "Rbm43"; transcript_type "protein_coding"; transcript_name "Rbm43-201"; exon_number 2; exon_id "ENSMUSE00001281487.2"; level 2; protein_id "ENSMUSP00000099828.2"; transcript_support_level "1"; mgi_id "MGI:1918934"; tag "basic"; tag "appris_principal_1"; tag "CCDS"; ccdsid "CCDS16030.1"; havana_gene "OTTMUSG00000012408.1"; havana_transcript "OTTMUST00000029515.1";
chr2	HAVANA	start_codon	51822412	51822414	0	-	0	gene_id "ENSMUSG00000036249.17"; transcript_id "ENSMUST00000102767.8"; gene_type "protein_coding"; gene_name "Rbm43"; transcript_type "protein_coding"; transcript_name "Rbm43-201"; exon_number 2; exon_id "ENSMUSE00001281487.2"; level 2; protein_id "ENSMUSP00000099828.2"; transcript_support_level "1"; mgi_id "MGI:1918934"; tag "basic"; tag "appris_principal_1"; tag "CCDS"; ccdsid "CCDS16030.1"; havana_gene "OTTMUSG00000012408.1"; havana_transcript "OTTMUST00000029515.1";
chr2	HAVANA	CDS	51822412	51822414	0	-	0	gene_id "ENSMUSG00000036249.17"; transcript_id "ENSMUST00000102768.8"; gene_type "protein_coding"; gene_name "Rbm43"; transcript_type "protein_coding"; transcript_name "Rbm43-202"; exon_number 2; exon_id "ENSMUSE00000662546.2"; level 2; protein_id "ENSMUSP00000099829.2"; transcript_support_level "5"; mgi_id "MGI:1918934"; tag "basic"; tag "Ensembl_canonical"; tag "GENCODE_Primary"; tag "appris_principal_1"; tag "CCDS"; ccdsid "CCDS16030.1"; havana_gene "OTTMUSG00000012408.1"; havana_transcript "OTTMUST00000029516.1";
chr2	HAVANA	start_codon	51822412	51822414	0	-	0	gene_id "ENSMUSG00000036249.17"; transcript_id "ENSMUST00000102768.8"; gene_type "protein_coding"; gene_name "Rbm43"; transcript_type "protein_coding"; transcript_name "Rbm43-202"; exon_number 2; exon_id "ENSMUSE00000662546.2"; level 2; protein_id "ENSMUSP00000099829.2"; transcript_support_level "5"; mgi_id "MGI:1918934"; tag "basic"; tag "Ensembl_canonical"; tag "GENCODE_Primary"; tag "appris_principal_1"; tag "CCDS"; ccdsid "CCDS16030.1"; havana_gene "OTTMUSG00000012408.1"; havana_transcript "OTTMUST00000029516.1";
chr2	ENSEMBL	CDS	51822412	51822414	0	-	0	gene_id "ENSMUSG00000036249.17"; transcript_id "ENSMUST00000165313.2"; gene_type "protein_coding"; gene_name "Rbm43"; transcript_type "protein_coding"; transcript_name "Rbm43-206"; exon_number 2; exon_id "ENSMUSE00001281487.2"; level 3; protein_id "ENSMUSP00000126129.2"; transcript_support_level "3"; mgi_id "MGI:1918934"; tag "basic"; tag "appris_principal_1"; tag "CCDS"; ccdsid "CCDS16030.1"; havana_gene "OTTMUSG00000012408.1";
chr2	ENSEMBL	start_codon	51822412	51822414	0	-	0	gene_id "ENSMUSG00000036249.17"; transcript_id "ENSMUST00000165313.2"; gene_type "protein_coding"; gene_name "Rbm43"; transcript_type "protein_coding"; transcript_name "Rbm43-206"; exon_number 2; exon_id "ENSMUSE00001281487.2"; level 3; protein_id "ENSMUSP00000126129.2"; transcript_support_level "3"; mgi_id "MGI:1918934"; tag "basic"; tag "appris_principal_1"; tag "CCDS"; ccdsid "CCDS16030.1"; havana_gene "OTTMUSG00000012408.1";
chr2	HAVANA	exon	51822412	51822531	0	-	.	gene_id "ENSMUSG00000036249.17"; transcript_id "ENSMUST00000102768.8"; gene_type "protein_coding"; gene_name "Rbm43"; transcript_type "protein_coding"; transcript_name "Rbm43-202"; exon_number 2; exon_id "ENSMUSE00000662546.2"; level 2; protein_id "ENSMUSP00000099829.2"; transcript_support_level "5"; mgi_id "MGI:1918934"; tag "basic"; tag "Ensembl_canonical"; tag "GENCODE_Primary"; tag "appris_principal_1"; tag "CCDS"; ccdsid "CCDS16030.1"; havana_gene "OTTMUSG00000012408.1"; havana_transcript "OTTMUST00000029516.1";
chr2	HAVANA	exon	51822412	51822535	0	-	.	gene_id "ENSMUSG00000036249.17"; transcript_id "ENSMUST00000102767.8"; gene_type "protein_coding"; gene_name "Rbm43"; transcript_type "protein_coding"; transcript_name "Rbm43-201"; exon_number 2; exon_id "ENSMUSE00001281487.2"; level 2; protein_id "ENSMUSP00000099828.2"; transcript_support_level "1"; mgi_id "MGI:1918934"; tag "basic"; tag "appris_principal_1"; tag "CCDS"; ccdsid "CCDS16030.1"; havana_gene "OTTMUSG00000012408.1"; havana_transcript "OTTMUST00000029515.1";
chr2	ENSEMBL	exon	51822412	51822535	0	-	.	gene_id "ENSMUSG00000036249.17"; transcript_id "ENSMUST00000165313.2"; gene_type "protein_coding"; gene_name "Rbm43"; transcript_type "protein_coding"; transcript_name "Rbm43-206"; exon_number 2; exon_id "ENSMUSE00001281487.2"; level 3; protein_id "ENSMUSP00000126129.2"; transcript_support_level "3"; mgi_id "MGI:1918934"; tag "basic"; tag "appris_principal_1"; tag "CCDS"; ccdsid "CCDS16030.1"; havana_gene "OTTMUSG00000012408.1";
chr2	HAVANA	exon	51822412	51822535	0	-	.	gene_id "ENSMUSG00000036249.17"; transcript_id "ENSMUST00000126090.8"; gene_type "protein_coding"; gene_name "Rbm43"; transcript_type "protein_coding_CDS_not_defined"; transcript_name "Rbm43-203"; exon_number 2; exon_id "ENSMUSE00001232837.2"; level 2; transcript_support_level "5"; mgi_id "MGI:1918934"; havana_gene "OTTMUSG00000012408.1"; havana_transcript "OTTMUST00000029518.1";
chr2	HAVANA	exon	51822412	51822535	0	-	.	gene_id "ENSMUSG00000036249.17"; transcript_id "ENSMUST00000132703.2"; gene_type "protein_coding"; gene_name "Rbm43"; transcript_type "protein_coding_CDS_not_defined"; transcript_name "Rbm43-204"; exon_number 2; exon_id "ENSMUSE00001232837.2"; level 2; transcript_support_level "3"; mgi_id "MGI:1918934"; havana_gene "OTTMUSG00000012408.1"; havana_transcript "OTTMUST00000029517.1";
chr2	HAVANA	UTR	51822415	51822531	0	-	.	gene_id "ENSMUSG00000036249.17"; transcript_id "ENSMUST00000102768.8"; gene_type "protein_coding"; gene_name "Rbm43"; transcript_type "protein_coding"; transcript_name "Rbm43-202"; exon_number 2; exon_id "ENSMUSE00000662546.2"; level 2; protein_id "ENSMUSP00000099829.2"; transcript_support_level "5"; mgi_id "MGI:1918934"; tag "basic"; tag "Ensembl_canonical"; tag "GENCODE_Primary"; tag "appris_principal_1"; tag "CCDS"; ccdsid "CCDS16030.1"; havana_gene "OTTMUSG00000012408.1"; havana_transcript "OTTMUST00000029516.1";
chr2	HAVANA	UTR	51822415	51822535	0	-	.	gene_id "ENSMUSG00000036249.17"; transcript_id "ENSMUST00000102767.8"; gene_type "protein_coding"; gene_name "Rbm43"; transcript_type "protein_coding"; transcript_name "Rbm43-201"; exon_number 2; exon_id "ENSMUSE00001281487.2"; level 2; protein_id "ENSMUSP00000099828.2"; transcript_support_level "1"; mgi_id "MGI:1918934"; tag "basic"; tag "appris_principal_1"; tag "CCDS"; ccdsid "CCDS16030.1"; havana_gene "OTTMUSG00000012408.1"; havana_transcript "OTTMUST00000029515.1";
chr2	ENSEMBL	UTR	51822415	51822535	0	-	.	gene_id "ENSMUSG00000036249.17"; transcript_id "ENSMUST00000165313.2"; gene_type "protein_coding"; gene_name "Rbm43"; transcript_type "protein_coding"; transcript_name "Rbm43-206"; exon_number 2; exon_id "ENSMUSE00001281487.2"; level 3; protein_id "ENSMUSP00000126129.2"; transcript_support_level "3"; mgi_id "MGI:1918934"; tag "basic"; tag "appris_principal_1"; tag "CCDS"; ccdsid "CCDS16030.1"; havana_gene "OTTMUSG00000012408.1";
chr2	HAVANA	exon	51823321	51823347	0	-	.	gene_id "ENSMUSG00000036249.17"; transcript_id "ENSMUST00000126090.8"; gene_type "protein_coding"; gene_name "Rbm43"; transcript_type "protein_coding_CDS_not_defined"; transcript_name "Rbm43-203"; exon_number 1; exon_id "ENSMUSE00000812181.2"; level 2; transcript_support_level "5"; mgi_id "MGI:1918934"; havana_gene "OTTMUSG00000012408.1"; havana_transcript "OTTMUST00000029518.1";
chr2	ENSEMBL	exon	51824560	51824656	0	-	.	gene_id "ENSMUSG00000036249.17"; transcript_id "ENSMUST00000165313.2"; gene_type "protein_coding"; gene_name "Rbm43"; transcript_type "protein_coding"; transcript_name "Rbm43-206"; exon_number 1; exon_id "ENSMUSE00000889445.2"; level 3; protein_id "ENSMUSP00000126129.2"; transcript_support_level "3"; mgi_id "MGI:1918934"; tag "basic"; tag "appris_principal_1"; tag "CCDS"; ccdsid "CCDS16030.1"; havana_gene "OTTMUSG00000012408.1";
chr2	ENSEMBL	UTR	51824560	51824656	0	-	.	gene_id "ENSMUSG00000036249.17"; transcript_id "ENSMUST00000165313.2"; gene_type "protein_coding"; gene_name "Rbm43"; transcript_type "protein_coding"; transcript_name "Rbm43-206"; exon_number 1; exon_id "ENSMUSE00000889445.2"; level 3; protein_id "ENSMUSP00000126129.2"; transcript_support_level "3"; mgi_id "MGI:1918934"; tag "basic"; tag "appris_principal_1"; tag "CCDS"; ccdsid "CCDS16030.1"; havana_gene "OTTMUSG00000012408.1";
chr2	HAVANA	exon	51824560	51824686	0	-	.	gene_id "ENSMUSG00000036249.17"; transcript_id "ENSMUST00000132703.2"; gene_type "protein_coding"; gene_name "Rbm43"; transcript_type "protein_coding_CDS_not_defined"; transcript_name "Rbm43-204"; exon_number 1; exon_id "ENSMUSE00000836312.2"; level 2; transcript_support_level "3"; mgi_id "MGI:1918934"; havana_gene "OTTMUSG00000012408.1"; havana_transcript "OTTMUST00000029517.1";
chr2	HAVANA	exon	51824844	51825019	0	-	.	gene_id "ENSMUSG00000036249.17"; transcript_id "ENSMUST00000102767.8"; gene_type "protein_coding"; gene_name "Rbm43"; transcript_type "protein_coding"; transcript_name "Rbm43-201"; exon_number 1; exon_id "ENSMUSE00000662544.2"; level 2; protein_id "ENSMUSP00000099828.2"; transcript_support_level "1"; mgi_id "MGI:1918934"; tag "basic"; tag "appris_principal_1"; tag "CCDS"; ccdsid "CCDS16030.1"; havana_gene "OTTMUSG00000012408.1"; havana_transcript "OTTMUST00000029515.1";
chr2	HAVANA	UTR	51824844	51825019	0	-	.	gene_id "ENSMUSG00000036249.17"; transcript_id "ENSMUST00000102767.8"; gene_type "protein_coding"; gene_name "Rbm43"; transcript_type "protein_coding"; transcript_name "Rbm43-201"; exon_number 1; exon_id "ENSMUSE00000662544.2"; level 2; protein_id "ENSMUSP00000099828.2"; transcript_support_level "1"; mgi_id "MGI:1918934"; tag "basic"; tag "appris_principal_1"; tag "CCDS"; ccdsid "CCDS16030.1"; havana_gene "OTTMUSG00000012408.1"; havana_transcript "OTTMUST00000029515.1";
chr2	HAVANA	exon	51824947	51825175	0	-	.	gene_id "ENSMUSG00000036249.17"; transcript_id "ENSMUST00000102768.8"; gene_type "protein_coding"; gene_name "Rbm43"; transcript_type "protein_coding"; transcript_name "Rbm43-202"; exon_number 1; exon_id "ENSMUSE00000662547.2"; level 2; protein_id "ENSMUSP00000099829.2"; transcript_support_level "5"; mgi_id "MGI:1918934"; tag "basic"; tag "Ensembl_canonical"; tag "GENCODE_Primary"; tag "appris_principal_1"; tag "CCDS"; ccdsid "CCDS16030.1"; havana_gene "OTTMUSG00000012408.1"; havana_transcript "OTTMUST00000029516.1";
chr2	HAVANA	UTR	51824947	51825175	0	-	.	gene_id "ENSMUSG00000036249.17"; transcript_id "ENSMUST00000102768.8"; gene_type "protein_coding"; gene_name "Rbm43"; transcript_type "protein_coding"; transcript_name "Rbm43-202"; exon_number 1; exon_id "ENSMUSE00000662547.2"; level 2; protein_id "ENSMUSP00000099829.2"; transcript_support_level "5"; mgi_id "MGI:1918934"; tag "basic"; tag "Ensembl_canonical"; tag "GENCODE_Primary"; tag "appris_principal_1"; tag "CCDS"; ccdsid "CCDS16030.1"; havana_gene "OTTMUSG00000012408.1"; havana_transcript "OTTMUST00000029516.1";
chr2	HAVANA	gene	51828145	51828681	0	-	.	gene_id "ENSMUSG00000080782.2"; gene_type "processed_pseudogene"; gene_name "Gm13495"; level 2; mgi_id "MGI:3651036"; havana_gene "OTTMUSG00000012411.1";
chr2	HAVANA	transcript	51828145	51828681	0	-	.	gene_id "ENSMUSG00000080782.2"; transcript_id "ENSMUST00000121156.2"; gene_type "processed_pseudogene"; gene_name "Gm13495"; transcript_type "processed_pseudogene"; transcript_name "Gm13495-201"; level 2; transcript_support_level "NA"; mgi_id "MGI:3651036"; ont "PGO:0000004"; tag "basic"; tag "Ensembl_canonical"; tag "GENCODE_Primary"; havana_gene "OTTMUSG00000012411.1"; havana_transcript "OTTMUST00000029522.1";
chr2	HAVANA	exon	51828145	51828681	0	-	.	gene_id "ENSMUSG00000080782.2"; transcript_id "ENSMUST00000121156.2"; gene_type "processed_pseudogene"; gene_name "Gm13495"; transcript_type "processed_pseudogene"; transcript_name "Gm13495-201"; exon_number 1; exon_id "ENSMUSE00000708998.2"; level 2; transcript_support_level "NA"; mgi_id "MGI:3651036"; ont "PGO:0000004"; tag "basic"; tag "Ensembl_canonical"; tag "GENCODE_Primary"; havana_gene "OTTMUSG00000012411.1"; havana_transcript "OTTMUST00000029522.1";
chr2	HAVANA	UTR	51838499	51838590	0	-	.	gene_id "ENSMUSG00000026946.10"; transcript_id "ENSMUST00000028314.9"; gene_type "protein_coding"; gene_name "Nmi"; transcript_type "protein_coding"; transcript_name "Nmi-201"; exon_number 8; exon_id "ENSMUSE00000809242.2"; level 2; protein_id "ENSMUSP00000028314.3"; transcript_support_level "1"; mgi_id "MGI:1928368"; tag "basic"; tag "Ensembl_canonical"; tag "GENCODE_Primary"; tag "appris_principal_1"; tag "CCDS"; ccdsid "CCDS16031.1"; havana_gene "OTTMUSG00000012435.1"; havana_transcript "OTTMUST00000029572.1";
chr2	HAVANA	exon	51838499	51838788	0	-	.	gene_id "ENSMUSG00000026946.10"; transcript_id "ENSMUST00000028314.9"; gene_type "protein_coding"; gene_name "Nmi"; transcript_type "protein_coding"; transcript_name "Nmi-201"; exon_number 8; exon_id "ENSMUSE00000809242.2"; level 2; protein_id "ENSMUSP00000028314.3"; transcript_support_level "1"; mgi_id "MGI:1928368"; tag "basic"; tag "Ensembl_canonical"; tag "GENCODE_Primary"; tag "appris_principal_1"; tag "CCDS"; ccdsid "CCDS16031.1"; havana_gene "OTTMUSG00000012435.1"; havana_transcript "OTTMUST00000029572.1";
chr2	HAVANA	transcript	51838499	51863236	0	-	.	gene_id "ENSMUSG00000026946.10"; transcript_id "ENSMUST00000028314.9"; gene_type "protein_coding"; gene_name "Nmi"; transcript_type "protein_coding"; transcript_name "Nmi-201"; level 2; protein_id "ENSMUSP00000028314.3"; transcript_support_level "1"; mgi_id "MGI:1928368"; tag "basic"; tag "Ensembl_canonical"; tag "GENCODE_Primary"; tag "appris_principal_1"; tag "CCDS"; ccdsid "CCDS16031.1"; havana_gene "OTTMUSG00000012435.1"; havana_transcript "OTTMUST00000029572.1";
chr2	HAVANA	gene	51838499	51863506	0	-	.	gene_id "ENSMUSG00000026946.10"; gene_type "protein_coding"; gene_name "Nmi"; level 2; mgi_id "MGI:1928368"; havana_gene "OTTMUSG00000012435.1";
chr2	HAVANA	UTR	51838513	51838590	0	-	.	gene_id "ENSMUSG00000026946.10"; transcript_id "ENSMUST00000145481.8"; gene_type "protein_coding"; gene_name "Nmi"; transcript_type "protein_coding"; transcript_name "Nmi-205"; exon_number 9; exon_id "ENSMUSE00000838649.2"; level 2; protein_id "ENSMUSP00000120647.2"; transcript_support_level "1"; mgi_id "MGI:1928368"; tag "alternative_5_UTR"; tag "basic"; tag "appris_principal_1"; tag "CCDS"; ccdsid "CCDS16031.1"; havana_gene "OTTMUSG00000012435.1"; havana_transcript "OTTMUST00000029575.1";
chr2	HAVANA	exon	51838513	51838788	0	-	.	gene_id "ENSMUSG00000026946.10"; transcript_id "ENSMUST00000145481.8"; gene_type "protein_coding"; gene_name "Nmi"; transcript_type "protein_coding"; transcript_name "Nmi-205"; exon_number 9; exon_id "ENSMUSE00000838649.2"; level 2; protein_id "ENSMUSP00000120647.2"; transcript_support_level "1"; mgi_id "MGI:1928368"; tag "alternative_5_UTR"; tag "basic"; tag "appris_principal_1"; tag "CCDS"; ccdsid "CCDS16031.1"; havana_gene "OTTMUSG00000012435.1"; havana_transcript "OTTMUST00000029575.1";
chr2	HAVANA	transcript	51838513	51863016	0	-	.	gene_id "ENSMUSG00000026946.10"; transcript_id "ENSMUST00000145481.8"; gene_type "protein_coding"; gene_name "Nmi"; transcript_type "protein_coding"; transcript_name "Nmi-205"; level 2; protein_id "ENSMUSP00000120647.2"; transcript_support_level "1"; mgi_id "MGI:1928368"; tag "alternative_5_UTR"; tag "basic"; tag "appris_principal_1"; tag "CCDS"; ccdsid "CCDS16031.1"; havana_gene "OTTMUSG00000012435.1"; havana_transcript "OTTMUST00000029575.1";
chr2	HAVANA	UTR	51838517	51838590	0	-	.	gene_id "ENSMUSG00000026946.10"; transcript_id "ENSMUST00000112705.9"; gene_type "protein_coding"; gene_name "Nmi"; transcript_type "protein_coding"; transcript_name "Nmi-202"; exon_number 8; exon_id "ENSMUSE00000164576.2"; level 2; protein_id "ENSMUSP00000108325.3"; transcript_support_level "1"; mgi_id "MGI:1928368"; tag "alternative_5_UTR"; tag "basic"; tag "appris_principal_1"; tag "CCDS"; ccdsid "CCDS16031.1"; havana_gene "OTTMUSG00000012435.1"; havana_transcript "OTTMUST00000029573.1";
chr2	HAVANA	exon	51838517	51838788	0	-	.	gene_id "ENSMUSG00000026946.10"; transcript_id "ENSMUST00000112705.9"; gene_type "protein_coding"; gene_name "Nmi"; transcript_type "protein_coding"; transcript_name "Nmi-202"; exon_number 8; exon_id "ENSMUSE00000164576.2"; level 2; protein_id "ENSMUSP00000108325.3"; transcript_support_level "1"; mgi_id "MGI:1928368"; tag "alternative_5_UTR"; tag "basic"; tag "appris_principal_1"; tag "CCDS"; ccdsid "CCDS16031.1"; havana_gene "OTTMUSG00000012435.1"; havana_transcript "OTTMUST00000029573.1";
chr2	ENSEMBL_gcm37	exon	51838517	51838788	0.00908007894025409	-	.	gene_id "ENSMUSG00000026946.10"; transcript_id "ENSMUSG00000026946.10_tx_5"; exon_id "chr2_51838517_51838788_-"; exonnum "10"; txlen "1451";
chr2	ENSEMBL_gcm37	exon	51838517	51838788	0.00908007894025409	-	.	gene_id "ENSMUSG00000026946.10"; transcript_id "ENSMUSG00000026946.10_tx_6"; exon_id "chr2_51838517_51838788_-"; exonnum "10"; txlen "1335";
chr2	HAVANA	transcript	51838517	51863028	0	-	.	gene_id "ENSMUSG00000026946.10"; transcript_id "ENSMUST00000112705.9"; gene_type "protein_coding"; gene_name "Nmi"; transcript_type "protein_coding"; transcript_name "Nmi-202"; level 2; protein_id "ENSMUSP00000108325.3"; transcript_support_level "1"; mgi_id "MGI:1928368"; tag "alternative_5_UTR"; tag "basic"; tag "appris_principal_1"; tag "CCDS"; ccdsid "CCDS16031.1"; havana_gene "OTTMUSG00000012435.1"; havana_transcript "OTTMUST00000029573.1";
chr2	HAVANA	UTR	51838537	51838726	0	-	.	gene_id "ENSMUSG00000026946.10"; transcript_id "ENSMUST00000142868.2"; gene_type "protein_coding"; gene_name "Nmi"; transcript_type "protein_coding"; transcript_name "Nmi-204"; exon_number 2; exon_id "ENSMUSE00000836643.2"; level 2; protein_id "ENSMUSP00000115428.2"; transcript_support_level "3"; mgi_id "MGI:1928368"; tag "mRNA_start_NF"; tag "cds_start_NF"; havana_gene "OTTMUSG00000012435.1"; havana_transcript "OTTMUST00000029577.1";
chr2	HAVANA	exon	51838537	51838788	0	-	.	gene_id "ENSMUSG00000026946.10"; transcript_id "ENSMUST00000142868.2"; gene_type "protein_coding"; gene_name "Nmi"; transcript_type "protein_coding"; transcript_name "Nmi-204"; exon_number 2; exon_id "ENSMUSE00000836643.2"; level 2; protein_id "ENSMUSP00000115428.2"; transcript_support_level "3"; mgi_id "MGI:1928368"; tag "mRNA_start_NF"; tag "cds_start_NF"; havana_gene "OTTMUSG00000012435.1"; havana_transcript "OTTMUST00000029577.1";
chr2	HAVANA	transcript	51838537	51842589	0	-	.	gene_id "ENSMUSG00000026946.10"; transcript_id "ENSMUST00000142868.2"; gene_type "protein_coding"; gene_name "Nmi"; transcript_type "protein_coding"; transcript_name "Nmi-204"; level 2; protein_id "ENSMUSP00000115428.2"; transcript_support_level "3"; mgi_id "MGI:1928368"; tag "mRNA_start_NF"; tag "cds_start_NF"; havana_gene "OTTMUSG00000012435.1"; havana_transcript "OTTMUST00000029577.1";
chr2	HAVANA	stop_codon	51838588	51838590	0	-	0	gene_id "ENSMUSG00000026946.10"; transcript_id "ENSMUST00000028314.9"; gene_type "protein_coding"; gene_name "Nmi"; transcript_type "protein_coding"; transcript_name "Nmi-201"; exon_number 8; exon_id "ENSMUSE00000809242.2"; level 2; protein_id "ENSMUSP00000028314.3"; transcript_support_level "1"; mgi_id "MGI:1928368"; tag "basic"; tag "Ensembl_canonical"; tag "GENCODE_Primary"; tag "appris_principal_1"; tag "CCDS"; ccdsid "CCDS16031.1"; havana_gene "OTTMUSG00000012435.1"; havana_transcript "OTTMUST00000029572.1";
chr2	HAVANA	stop_codon	51838588	51838590	0	-	0	gene_id "ENSMUSG00000026946.10"; transcript_id "ENSMUST00000145481.8"; gene_type "protein_coding"; gene_name "Nmi"; transcript_type "protein_coding"; transcript_name "Nmi-205"; exon_number 9; exon_id "ENSMUSE00000838649.2"; level 2; protein_id "ENSMUSP00000120647.2"; transcript_support_level "1"; mgi_id "MGI:1928368"; tag "alternative_5_UTR"; tag "basic"; tag "appris_principal_1"; tag "CCDS"; ccdsid "CCDS16031.1"; havana_gene "OTTMUSG00000012435.1"; havana_transcript "OTTMUST00000029575.1";
chr2	HAVANA	stop_codon	51838588	51838590	0	-	0	gene_id "ENSMUSG00000026946.10"; transcript_id "ENSMUST00000112705.9"; gene_type "protein_coding"; gene_name "Nmi"; transcript_type "protein_coding"; transcript_name "Nmi-202"; exon_number 8; exon_id "ENSMUSE00000164576.2"; level 2; protein_id "ENSMUSP00000108325.3"; transcript_support_level "1"; mgi_id "MGI:1928368"; tag "alternative_5_UTR"; tag "basic"; tag "appris_principal_1"; tag "CCDS"; ccdsid "CCDS16031.1"; havana_gene "OTTMUSG00000012435.1"; havana_transcript "OTTMUST00000029573.1";
chr2	HAVANA	CDS	51838591	51838788	0	-	0	gene_id "ENSMUSG00000026946.10"; transcript_id "ENSMUST00000028314.9"; gene_type "protein_coding"; gene_name "Nmi"; transcript_type "protein_coding"; transcript_name "Nmi-201"; exon_number 8; exon_id "ENSMUSE00000809242.2"; level 2; protein_id "ENSMUSP00000028314.3"; transcript_support_level "1"; mgi_id "MGI:1928368"; tag "basic"; tag "Ensembl_canonical"; tag "GENCODE_Primary"; tag "appris_principal_1"; tag "CCDS"; ccdsid "CCDS16031.1"; havana_gene "OTTMUSG00000012435.1"; havana_transcript "OTTMUST00000029572.1";
chr2	HAVANA	CDS	51838591	51838788	0	-	0	gene_id "ENSMUSG00000026946.10"; transcript_id "ENSMUST00000145481.8"; gene_type "protein_coding"; gene_name "Nmi"; transcript_type "protein_coding"; transcript_name "Nmi-205"; exon_number 9; exon_id "ENSMUSE00000838649.2"; level 2; protein_id "ENSMUSP00000120647.2"; transcript_support_level "1"; mgi_id "MGI:1928368"; tag "alternative_5_UTR"; tag "basic"; tag "appris_principal_1"; tag "CCDS"; ccdsid "CCDS16031.1"; havana_gene "OTTMUSG00000012435.1"; havana_transcript "OTTMUST00000029575.1";
chr2	HAVANA	CDS	51838591	51838788	0	-	0	gene_id "ENSMUSG00000026946.10"; transcript_id "ENSMUST00000112705.9"; gene_type "protein_coding"; gene_name "Nmi"; transcript_type "protein_coding"; transcript_name "Nmi-202"; exon_number 8; exon_id "ENSMUSE00000164576.2"; level 2; protein_id "ENSMUSP00000108325.3"; transcript_support_level "1"; mgi_id "MGI:1928368"; tag "alternative_5_UTR"; tag "basic"; tag "appris_principal_1"; tag "CCDS"; ccdsid "CCDS16031.1"; havana_gene "OTTMUSG00000012435.1"; havana_transcript "OTTMUST00000029573.1";
chr2	HAVANA	stop_codon	51838724	51838726	0	-	0	gene_id "ENSMUSG00000026946.10"; transcript_id "ENSMUST00000142868.2"; gene_type "protein_coding"; gene_name "Nmi"; transcript_type "protein_coding"; transcript_name "Nmi-204"; exon_number 2; exon_id "ENSMUSE00000836643.2"; level 2; protein_id "ENSMUSP00000115428.2"; transcript_support_level "3"; mgi_id "MGI:1928368"; tag "mRNA_start_NF"; tag "cds_start_NF"; havana_gene "OTTMUSG00000012435.1"; havana_transcript "OTTMUST00000029577.1";
chr2	HAVANA	CDS	51838727	51838788	0	-	2	gene_id "ENSMUSG00000026946.10"; transcript_id "ENSMUST00000142868.2"; gene_type "protein_coding"; gene_name "Nmi"; transcript_type "protein_coding"; transcript_name "Nmi-204"; exon_number 2; exon_id "ENSMUSE00000836643.2"; level 2; protein_id "ENSMUSP00000115428.2"; transcript_support_level "3"; mgi_id "MGI:1928368"; tag "mRNA_start_NF"; tag "cds_start_NF"; havana_gene "OTTMUSG00000012435.1"; havana_transcript "OTTMUST00000029577.1";
chr2	HAVANA	exon	51839996	51840102	0	-	.	gene_id "ENSMUSG00000026946.10"; transcript_id "ENSMUST00000028314.9"; gene_type "protein_coding"; gene_name "Nmi"; transcript_type "protein_coding"; transcript_name "Nmi-201"; exon_number 7; exon_id "ENSMUSE00000164574.2"; level 2; protein_id "ENSMUSP00000028314.3"; transcript_support_level "1"; mgi_id "MGI:1928368"; tag "basic"; tag "Ensembl_canonical"; tag "GENCODE_Primary"; tag "appris_principal_1"; tag "CCDS"; ccdsid "CCDS16031.1"; havana_gene "OTTMUSG00000012435.1"; havana_transcript "OTTMUST00000029572.1";
chr2	HAVANA	CDS	51839996	51840102	0	-	2	gene_id "ENSMUSG00000026946.10"; transcript_id "ENSMUST00000028314.9"; gene_type "protein_coding"; gene_name "Nmi"; transcript_type "protein_coding"; transcript_name "Nmi-201"; exon_number 7; exon_id "ENSMUSE00000164574.2"; level 2; protein_id "ENSMUSP00000028314.3"; transcript_support_level "1"; mgi_id "MGI:1928368"; tag "basic"; tag "Ensembl_canonical"; tag "GENCODE_Primary"; tag "appris_principal_1"; tag "CCDS"; ccdsid "CCDS16031.1"; havana_gene "OTTMUSG00000012435.1"; havana_transcript "OTTMUST00000029572.1";
chr2	HAVANA	exon	51839996	51840102	0	-	.	gene_id "ENSMUSG00000026946.10"; transcript_id "ENSMUST00000145481.8"; gene_type "protein_coding"; gene_name "Nmi"; transcript_type "protein_coding"; transcript_name "Nmi-205"; exon_number 8; exon_id "ENSMUSE00000164574.2"; level 2; protein_id "ENSMUSP00000120647.2"; transcript_support_level "1"; mgi_id "MGI:1928368"; tag "alternative_5_UTR"; tag "basic"; tag "appris_principal_1"; tag "CCDS"; ccdsid "CCDS16031.1"; havana_gene "OTTMUSG00000012435.1"; havana_transcript "OTTMUST00000029575.1";
chr2	HAVANA	CDS	51839996	51840102	0	-	2	gene_id "ENSMUSG00000026946.10"; transcript_id "ENSMUST00000145481.8"; gene_type "protein_coding"; gene_name "Nmi"; transcript_type "protein_coding"; transcript_name "Nmi-205"; exon_number 8; exon_id "ENSMUSE00000164574.2"; level 2; protein_id "ENSMUSP00000120647.2"; transcript_support_level "1"; mgi_id "MGI:1928368"; tag "alternative_5_UTR"; tag "basic"; tag "appris_principal_1"; tag "CCDS"; ccdsid "CCDS16031.1"; havana_gene "OTTMUSG00000012435.1"; havana_transcript "OTTMUST00000029575.1";
chr2	HAVANA	exon	51839996	51840102	0	-	.	gene_id "ENSMUSG00000026946.10"; transcript_id "ENSMUST00000112705.9"; gene_type "protein_coding"; gene_name "Nmi"; transcript_type "protein_coding"; transcript_name "Nmi-202"; exon_number 7; exon_id "ENSMUSE00000164574.2"; level 2; protein_id "ENSMUSP00000108325.3"; transcript_support_level "1"; mgi_id "MGI:1928368"; tag "alternative_5_UTR"; tag "basic"; tag "appris_principal_1"; tag "CCDS"; ccdsid "CCDS16031.1"; havana_gene "OTTMUSG00000012435.1"; havana_transcript "OTTMUST00000029573.1";
chr2	HAVANA	CDS	51839996	51840102	0	-	2	gene_id "ENSMUSG00000026946.10"; transcript_id "ENSMUST00000112705.9"; gene_type "protein_coding"; gene_name "Nmi"; transcript_type "protein_coding"; transcript_name "Nmi-202"; exon_number 7; exon_id "ENSMUSE00000164574.2"; level 2; protein_id "ENSMUSP00000108325.3"; transcript_support_level "1"; mgi_id "MGI:1928368"; tag "alternative_5_UTR"; tag "basic"; tag "appris_principal_1"; tag "CCDS"; ccdsid "CCDS16031.1"; havana_gene "OTTMUSG00000012435.1"; havana_transcript "OTTMUST00000029573.1";
chr2	ENSEMBL_gcm37	exon	51839996	51840102	0.00908007894025409	-	.	gene_id "ENSMUSG00000026946.10"; transcript_id "ENSMUSG00000026946.10_tx_5"; exon_id "chr2_51839996_51840102_-"; exonnum "9"; txlen "1451";
chr2	ENSEMBL_gcm37	exon	51839996	51840102	0.00908007894025409	-	.	gene_id "ENSMUSG00000026946.10"; transcript_id "ENSMUSG00000026946.10_tx_6"; exon_id "chr2_51839996_51840102_-"; exonnum "9"; txlen "1335";
chr2	HAVANA	exon	51842454	51842589	0	-	.	gene_id "ENSMUSG00000026946.10"; transcript_id "ENSMUST00000142868.2"; gene_type "protein_coding"; gene_name "Nmi"; transcript_type "protein_coding"; transcript_name "Nmi-204"; exon_number 1; exon_id "ENSMUSE00000811260.2"; level 2; protein_id "ENSMUSP00000115428.2"; transcript_support_level "3"; mgi_id "MGI:1928368"; tag "mRNA_start_NF"; tag "cds_start_NF"; havana_gene "OTTMUSG00000012435.1"; havana_transcript "OTTMUST00000029577.1";
chr2	HAVANA	CDS	51842454	51842589	0	-	0	gene_id "ENSMUSG00000026946.10"; transcript_id "ENSMUST00000142868.2"; gene_type "protein_coding"; gene_name "Nmi"; transcript_type "protein_coding"; transcript_name "Nmi-204"; exon_number 1; exon_id "ENSMUSE00000811260.2"; level 2; protein_id "ENSMUSP00000115428.2"; transcript_support_level "3"; mgi_id "MGI:1928368"; tag "mRNA_start_NF"; tag "cds_start_NF"; havana_gene "OTTMUSG00000012435.1"; havana_transcript "OTTMUST00000029577.1";
chr2	HAVANA	exon	51842454	51842640	0	-	.	gene_id "ENSMUSG00000026946.10"; transcript_id "ENSMUST00000028314.9"; gene_type "protein_coding"; gene_name "Nmi"; transcript_type "protein_coding"; transcript_name "Nmi-201"; exon_number 6; exon_id "ENSMUSE00000164570.2"; level 2; protein_id "ENSMUSP00000028314.3"; transcript_support_level "1"; mgi_id "MGI:1928368"; tag "basic"; tag "Ensembl_canonical"; tag "GENCODE_Primary"; tag "appris_principal_1"; tag "CCDS"; ccdsid "CCDS16031.1"; havana_gene "OTTMUSG00000012435.1"; havana_transcript "OTTMUST00000029572.1";
chr2	HAVANA	CDS	51842454	51842640	0	-	0	gene_id "ENSMUSG00000026946.10"; transcript_id "ENSMUST00000028314.9"; gene_type "protein_coding"; gene_name "Nmi"; transcript_type "protein_coding"; transcript_name "Nmi-201"; exon_number 6; exon_id "ENSMUSE00000164570.2"; level 2; protein_id "ENSMUSP00000028314.3"; transcript_support_level "1"; mgi_id "MGI:1928368"; tag "basic"; tag "Ensembl_canonical"; tag "GENCODE_Primary"; tag "appris_principal_1"; tag "CCDS"; ccdsid "CCDS16031.1"; havana_gene "OTTMUSG00000012435.1"; havana_transcript "OTTMUST00000029572.1";
chr2	HAVANA	exon	51842454	51842640	0	-	.	gene_id "ENSMUSG00000026946.10"; transcript_id "ENSMUST00000145481.8"; gene_type "protein_coding"; gene_name "Nmi"; transcript_type "protein_coding"; transcript_name "Nmi-205"; exon_number 7; exon_id "ENSMUSE00000164570.2"; level 2; protein_id "ENSMUSP00000120647.2"; transcript_support_level "1"; mgi_id "MGI:1928368"; tag "alternative_5_UTR"; tag "basic"; tag "appris_principal_1"; tag "CCDS"; ccdsid "CCDS16031.1"; havana_gene "OTTMUSG00000012435.1"; havana_transcript "OTTMUST00000029575.1";
chr2	HAVANA	CDS	51842454	51842640	0	-	0	gene_id "ENSMUSG00000026946.10"; transcript_id "ENSMUST00000145481.8"; gene_type "protein_coding"; gene_name "Nmi"; transcript_type "protein_coding"; transcript_name "Nmi-205"; exon_number 7; exon_id "ENSMUSE00000164570.2"; level 2; protein_id "ENSMUSP00000120647.2"; transcript_support_level "1"; mgi_id "MGI:1928368"; tag "alternative_5_UTR"; tag "basic"; tag "appris_principal_1"; tag "CCDS"; ccdsid "CCDS16031.1"; havana_gene "OTTMUSG00000012435.1"; havana_transcript "OTTMUST00000029575.1";
chr2	HAVANA	exon	51842454	51842640	0	-	.	gene_id "ENSMUSG00000026946.10"; transcript_id "ENSMUST00000112705.9"; gene_type "protein_coding"; gene_name "Nmi"; transcript_type "protein_coding"; transcript_name "Nmi-202"; exon_number 6; exon_id "ENSMUSE00000164570.2"; level 2; protein_id "ENSMUSP00000108325.3"; transcript_support_level "1"; mgi_id "MGI:1928368"; tag "alternative_5_UTR"; tag "basic"; tag "appris_principal_1"; tag "CCDS"; ccdsid "CCDS16031.1"; havana_gene "OTTMUSG00000012435.1"; havana_transcript "OTTMUST00000029573.1";
chr2	HAVANA	CDS	51842454	51842640	0	-	0	gene_id "ENSMUSG00000026946.10"; transcript_id "ENSMUST00000112705.9"; gene_type "protein_coding"; gene_name "Nmi"; transcript_type "protein_coding"; transcript_name "Nmi-202"; exon_number 6; exon_id "ENSMUSE00000164570.2"; level 2; protein_id "ENSMUSP00000108325.3"; transcript_support_level "1"; mgi_id "MGI:1928368"; tag "alternative_5_UTR"; tag "basic"; tag "appris_principal_1"; tag "CCDS"; ccdsid "CCDS16031.1"; havana_gene "OTTMUSG00000012435.1"; havana_transcript "OTTMUST00000029573.1";
chr2	ENSEMBL_gcm37	exon	51842454	51842640	0.00908007894025409	-	.	gene_id "ENSMUSG00000026946.10"; transcript_id "ENSMUSG00000026946.10_tx_5"; exon_id "chr2_51842454_51842640_-"; exonnum "8"; txlen "1451";
chr2	ENSEMBL_gcm37	exon	51842454	51842640	0.00908007894025409	-	.	gene_id "ENSMUSG00000026946.10"; transcript_id "ENSMUSG00000026946.10_tx_6"; exon_id "chr2_51842454_51842640_-"; exonnum "8"; txlen "1335";
chr2	HAVANA	exon	51842788	51842894	0	-	.	gene_id "ENSMUSG00000026946.10"; transcript_id "ENSMUST00000028314.9"; gene_type "protein_coding"; gene_name "Nmi"; transcript_type "protein_coding"; transcript_name "Nmi-201"; exon_number 5; exon_id "ENSMUSE00000164567.2"; level 2; protein_id "ENSMUSP00000028314.3"; transcript_support_level "1"; mgi_id "MGI:1928368"; tag "basic"; tag "Ensembl_canonical"; tag "GENCODE_Primary"; tag "appris_principal_1"; tag "CCDS"; ccdsid "CCDS16031.1"; havana_gene "OTTMUSG00000012435.1"; havana_transcript "OTTMUST00000029572.1";
chr2	HAVANA	CDS	51842788	51842894	0	-	2	gene_id "ENSMUSG00000026946.10"; transcript_id "ENSMUST00000028314.9"; gene_type "protein_coding"; gene_name "Nmi"; transcript_type "protein_coding"; transcript_name "Nmi-201"; exon_number 5; exon_id "ENSMUSE00000164567.2"; level 2; protein_id "ENSMUSP00000028314.3"; transcript_support_level "1"; mgi_id "MGI:1928368"; tag "basic"; tag "Ensembl_canonical"; tag "GENCODE_Primary"; tag "appris_principal_1"; tag "CCDS"; ccdsid "CCDS16031.1"; havana_gene "OTTMUSG00000012435.1"; havana_transcript "OTTMUST00000029572.1";
chr2	HAVANA	exon	51842788	51842894	0	-	.	gene_id "ENSMUSG00000026946.10"; transcript_id "ENSMUST00000145481.8"; gene_type "protein_coding"; gene_name "Nmi"; transcript_type "protein_coding"; transcript_name "Nmi-205"; exon_number 6; exon_id "ENSMUSE00000164567.2"; level 2; protein_id "ENSMUSP00000120647.2"; transcript_support_level "1"; mgi_id "MGI:1928368"; tag "alternative_5_UTR"; tag "basic"; tag "appris_principal_1"; tag "CCDS"; ccdsid "CCDS16031.1"; havana_gene "OTTMUSG00000012435.1"; havana_transcript "OTTMUST00000029575.1";
chr2	HAVANA	CDS	51842788	51842894	0	-	2	gene_id "ENSMUSG00000026946.10"; transcript_id "ENSMUST00000145481.8"; gene_type "protein_coding"; gene_name "Nmi"; transcript_type "protein_coding"; transcript_name "Nmi-205"; exon_number 6; exon_id "ENSMUSE00000164567.2"; level 2; protein_id "ENSMUSP00000120647.2"; transcript_support_level "1"; mgi_id "MGI:1928368"; tag "alternative_5_UTR"; tag "basic"; tag "appris_principal_1"; tag "CCDS"; ccdsid "CCDS16031.1"; havana_gene "OTTMUSG00000012435.1"; havana_transcript "OTTMUST00000029575.1";
chr2	HAVANA	exon	51842788	51842894	0	-	.	gene_id "ENSMUSG00000026946.10"; transcript_id "ENSMUST00000112705.9"; gene_type "protein_coding"; gene_name "Nmi"; transcript_type "protein_coding"; transcript_name "Nmi-202"; exon_number 5; exon_id "ENSMUSE00000164567.2"; level 2; protein_id "ENSMUSP00000108325.3"; transcript_support_level "1"; mgi_id "MGI:1928368"; tag "alternative_5_UTR"; tag "basic"; tag "appris_principal_1"; tag "CCDS"; ccdsid "CCDS16031.1"; havana_gene "OTTMUSG00000012435.1"; havana_transcript "OTTMUST00000029573.1";
chr2	HAVANA	CDS	51842788	51842894	0	-	2	gene_id "ENSMUSG00000026946.10"; transcript_id "ENSMUST00000112705.9"; gene_type "protein_coding"; gene_name "Nmi"; transcript_type "protein_coding"; transcript_name "Nmi-202"; exon_number 5; exon_id "ENSMUSE00000164567.2"; level 2; protein_id "ENSMUSP00000108325.3"; transcript_support_level "1"; mgi_id "MGI:1928368"; tag "alternative_5_UTR"; tag "basic"; tag "appris_principal_1"; tag "CCDS"; ccdsid "CCDS16031.1"; havana_gene "OTTMUSG00000012435.1"; havana_transcript "OTTMUST00000029573.1";
chr2	ENSEMBL_gcm37	exon	51842788	51842894	0.00908007894025409	-	.	gene_id "ENSMUSG00000026946.10"; transcript_id "ENSMUSG00000026946.10_tx_5"; exon_id "chr2_51842788_51842894_-"; exonnum "7"; txlen "1451";
chr2	ENSEMBL_gcm37	exon	51842788	51842894	0.00908007894025409	-	.	gene_id "ENSMUSG00000026946.10"; transcript_id "ENSMUSG00000026946.10_tx_6"; exon_id "chr2_51842788_51842894_-"; exonnum "7"; txlen "1335";
chr2	HAVANA	exon	51845938	51846100	0	-	.	gene_id "ENSMUSG00000026946.10"; transcript_id "ENSMUST00000028314.9"; gene_type "protein_coding"; gene_name "Nmi"; transcript_type "protein_coding"; transcript_name "Nmi-201"; exon_number 4; exon_id "ENSMUSE00000164563.2"; level 2; protein_id "ENSMUSP00000028314.3"; transcript_support_level "1"; mgi_id "MGI:1928368"; tag "basic"; tag "Ensembl_canonical"; tag "GENCODE_Primary"; tag "appris_principal_1"; tag "CCDS"; ccdsid "CCDS16031.1"; havana_gene "OTTMUSG00000012435.1"; havana_transcript "OTTMUST00000029572.1";
chr2	HAVANA	CDS	51845938	51846100	0	-	0	gene_id "ENSMUSG00000026946.10"; transcript_id "ENSMUST00000028314.9"; gene_type "protein_coding"; gene_name "Nmi"; transcript_type "protein_coding"; transcript_name "Nmi-201"; exon_number 4; exon_id "ENSMUSE00000164563.2"; level 2; protein_id "ENSMUSP00000028314.3"; transcript_support_level "1"; mgi_id "MGI:1928368"; tag "basic"; tag "Ensembl_canonical"; tag "GENCODE_Primary"; tag "appris_principal_1"; tag "CCDS"; ccdsid "CCDS16031.1"; havana_gene "OTTMUSG00000012435.1"; havana_transcript "OTTMUST00000029572.1";
chr2	HAVANA	exon	51845938	51846100	0	-	.	gene_id "ENSMUSG00000026946.10"; transcript_id "ENSMUST00000145481.8"; gene_type "protein_coding"; gene_name "Nmi"; transcript_type "protein_coding"; transcript_name "Nmi-205"; exon_number 5; exon_id "ENSMUSE00000164563.2"; level 2; protein_id "ENSMUSP00000120647.2"; transcript_support_level "1"; mgi_id "MGI:1928368"; tag "alternative_5_UTR"; tag "basic"; tag "appris_principal_1"; tag "CCDS"; ccdsid "CCDS16031.1"; havana_gene "OTTMUSG00000012435.1"; havana_transcript "OTTMUST00000029575.1";
chr2	HAVANA	CDS	51845938	51846100	0	-	0	gene_id "ENSMUSG00000026946.10"; transcript_id "ENSMUST00000145481.8"; gene_type "protein_coding"; gene_name "Nmi"; transcript_type "protein_coding"; transcript_name "Nmi-205"; exon_number 5; exon_id "ENSMUSE00000164563.2"; level 2; protein_id "ENSMUSP00000120647.2"; transcript_support_level "1"; mgi_id "MGI:1928368"; tag "alternative_5_UTR"; tag "basic"; tag "appris_principal_1"; tag "CCDS"; ccdsid "CCDS16031.1"; havana_gene "OTTMUSG00000012435.1"; havana_transcript "OTTMUST00000029575.1";
chr2	HAVANA	exon	51845938	51846100	0	-	.	gene_id "ENSMUSG00000026946.10"; transcript_id "ENSMUST00000112705.9"; gene_type "protein_coding"; gene_name "Nmi"; transcript_type "protein_coding"; transcript_name "Nmi-202"; exon_number 4; exon_id "ENSMUSE00000164563.2"; level 2; protein_id "ENSMUSP00000108325.3"; transcript_support_level "1"; mgi_id "MGI:1928368"; tag "alternative_5_UTR"; tag "basic"; tag "appris_principal_1"; tag "CCDS"; ccdsid "CCDS16031.1"; havana_gene "OTTMUSG00000012435.1"; havana_transcript "OTTMUST00000029573.1";
chr2	HAVANA	CDS	51845938	51846100	0	-	0	gene_id "ENSMUSG00000026946.10"; transcript_id "ENSMUST00000112705.9"; gene_type "protein_coding"; gene_name "Nmi"; transcript_type "protein_coding"; transcript_name "Nmi-202"; exon_number 4; exon_id "ENSMUSE00000164563.2"; level 2; protein_id "ENSMUSP00000108325.3"; transcript_support_level "1"; mgi_id "MGI:1928368"; tag "alternative_5_UTR"; tag "basic"; tag "appris_principal_1"; tag "CCDS"; ccdsid "CCDS16031.1"; havana_gene "OTTMUSG00000012435.1"; havana_transcript "OTTMUST00000029573.1";
chr2	ENSEMBL_gcm37	exon	51845938	51846100	0.00908007894025409	-	.	gene_id "ENSMUSG00000026946.10"; transcript_id "ENSMUSG00000026946.10_tx_5"; exon_id "chr2_51845938_51846100_-"; exonnum "6"; txlen "1451";
chr2	ENSEMBL_gcm37	exon	51845938	51846100	0.00908007894025409	-	.	gene_id "ENSMUSG00000026946.10"; transcript_id "ENSMUSG00000026946.10_tx_6"; exon_id "chr2_51845938_51846100_-"; exonnum "6"; txlen "1335";
chr2	HAVANA	exon	51846056	51846100	0	-	.	gene_id "ENSMUSG00000026946.10"; transcript_id "ENSMUST00000145656.2"; gene_type "protein_coding"; gene_name "Nmi"; transcript_type "protein_coding"; transcript_name "Nmi-206"; exon_number 5; exon_id "ENSMUSE00000746848.2"; level 2; protein_id "ENSMUSP00000122318.2"; transcript_support_level "5"; mgi_id "MGI:1928368"; tag "alternative_5_UTR"; tag "mRNA_end_NF"; tag "cds_end_NF"; havana_gene "OTTMUSG00000012435.1"; havana_transcript "OTTMUST00000029574.1";
chr2	HAVANA	CDS	51846056	51846100	0	-	0	gene_id "ENSMUSG00000026946.10"; transcript_id "ENSMUST00000145656.2"; gene_type "protein_coding"; gene_name "Nmi"; transcript_type "protein_coding"; transcript_name "Nmi-206"; exon_number 5; exon_id "ENSMUSE00000746848.2"; level 2; protein_id "ENSMUSP00000122318.2"; transcript_support_level "5"; mgi_id "MGI:1928368"; tag "alternative_5_UTR"; tag "mRNA_end_NF"; tag "cds_end_NF"; havana_gene "OTTMUSG00000012435.1"; havana_transcript "OTTMUST00000029574.1";
chr2	HAVANA	transcript	51846056	51863506	0	-	.	gene_id "ENSMUSG00000026946.10"; transcript_id "ENSMUST00000145656.2"; gene_type "protein_coding"; gene_name "Nmi"; transcript_type "protein_coding"; transcript_name "Nmi-206"; level 2; protein_id "ENSMUSP00000122318.2"; transcript_support_level "5"; mgi_id "MGI:1928368"; tag "alternative_5_UTR"; tag "mRNA_end_NF"; tag "cds_end_NF"; havana_gene "OTTMUSG00000012435.1"; havana_transcript "OTTMUST00000029574.1";
chr2	HAVANA	exon	51848909	51849004	0	-	.	gene_id "ENSMUSG00000026946.10"; transcript_id "ENSMUST00000028314.9"; gene_type "protein_coding"; gene_name "Nmi"; transcript_type "protein_coding"; transcript_name "Nmi-201"; exon_number 3; exon_id "ENSMUSE00000164569.2"; level 2; protein_id "ENSMUSP00000028314.3"; transcript_support_level "1"; mgi_id "MGI:1928368"; tag "basic"; tag "Ensembl_canonical"; tag "GENCODE_Primary"; tag "appris_principal_1"; tag "CCDS"; ccdsid "CCDS16031.1"; havana_gene "OTTMUSG00000012435.1"; havana_transcript "OTTMUST00000029572.1";
chr2	HAVANA	CDS	51848909	51849004	0	-	0	gene_id "ENSMUSG00000026946.10"; transcript_id "ENSMUST00000028314.9"; gene_type "protein_coding"; gene_name "Nmi"; transcript_type "protein_coding"; transcript_name "Nmi-201"; exon_number 3; exon_id "ENSMUSE00000164569.2"; level 2; protein_id "ENSMUSP00000028314.3"; transcript_support_level "1"; mgi_id "MGI:1928368"; tag "basic"; tag "Ensembl_canonical"; tag "GENCODE_Primary"; tag "appris_principal_1"; tag "CCDS"; ccdsid "CCDS16031.1"; havana_gene "OTTMUSG00000012435.1"; havana_transcript "OTTMUST00000029572.1";
chr2	HAVANA	exon	51848909	51849004	0	-	.	gene_id "ENSMUSG00000026946.10"; transcript_id "ENSMUST00000145481.8"; gene_type "protein_coding"; gene_name "Nmi"; transcript_type "protein_coding"; transcript_name "Nmi-205"; exon_number 4; exon_id "ENSMUSE00000164569.2"; level 2; protein_id "ENSMUSP00000120647.2"; transcript_support_level "1"; mgi_id "MGI:1928368"; tag "alternative_5_UTR"; tag "basic"; tag "appris_principal_1"; tag "CCDS"; ccdsid "CCDS16031.1"; havana_gene "OTTMUSG00000012435.1"; havana_transcript "OTTMUST00000029575.1";
chr2	HAVANA	CDS	51848909	51849004	0	-	0	gene_id "ENSMUSG00000026946.10"; transcript_id "ENSMUST00000145481.8"; gene_type "protein_coding"; gene_name "Nmi"; transcript_type "protein_coding"; transcript_name "Nmi-205"; exon_number 4; exon_id "ENSMUSE00000164569.2"; level 2; protein_id "ENSMUSP00000120647.2"; transcript_support_level "1"; mgi_id "MGI:1928368"; tag "alternative_5_UTR"; tag "basic"; tag "appris_principal_1"; tag "CCDS"; ccdsid "CCDS16031.1"; havana_gene "OTTMUSG00000012435.1"; havana_transcript "OTTMUST00000029575.1";
chr2	HAVANA	exon	51848909	51849004	0	-	.	gene_id "ENSMUSG00000026946.10"; transcript_id "ENSMUST00000112705.9"; gene_type "protein_coding"; gene_name "Nmi"; transcript_type "protein_coding"; transcript_name "Nmi-202"; exon_number 3; exon_id "ENSMUSE00000164569.2"; level 2; protein_id "ENSMUSP00000108325.3"; transcript_support_level "1"; mgi_id "MGI:1928368"; tag "alternative_5_UTR"; tag "basic"; tag "appris_principal_1"; tag "CCDS"; ccdsid "CCDS16031.1"; havana_gene "OTTMUSG00000012435.1"; havana_transcript "OTTMUST00000029573.1";
chr2	HAVANA	CDS	51848909	51849004	0	-	0	gene_id "ENSMUSG00000026946.10"; transcript_id "ENSMUST00000112705.9"; gene_type "protein_coding"; gene_name "Nmi"; transcript_type "protein_coding"; transcript_name "Nmi-202"; exon_number 3; exon_id "ENSMUSE00000164569.2"; level 2; protein_id "ENSMUSP00000108325.3"; transcript_support_level "1"; mgi_id "MGI:1928368"; tag "alternative_5_UTR"; tag "basic"; tag "appris_principal_1"; tag "CCDS"; ccdsid "CCDS16031.1"; havana_gene "OTTMUSG00000012435.1"; havana_transcript "OTTMUST00000029573.1";
chr2	HAVANA	exon	51848909	51849004	0	-	.	gene_id "ENSMUSG00000026946.10"; transcript_id "ENSMUST00000145656.2"; gene_type "protein_coding"; gene_name "Nmi"; transcript_type "protein_coding"; transcript_name "Nmi-206"; exon_number 4; exon_id "ENSMUSE00000164569.2"; level 2; protein_id "ENSMUSP00000122318.2"; transcript_support_level "5"; mgi_id "MGI:1928368"; tag "alternative_5_UTR"; tag "mRNA_end_NF"; tag "cds_end_NF"; havana_gene "OTTMUSG00000012435.1"; havana_transcript "OTTMUST00000029574.1";
chr2	HAVANA	CDS	51848909	51849004	0	-	0	gene_id "ENSMUSG00000026946.10"; transcript_id "ENSMUST00000145656.2"; gene_type "protein_coding"; gene_name "Nmi"; transcript_type "protein_coding"; transcript_name "Nmi-206"; exon_number 4; exon_id "ENSMUSE00000164569.2"; level 2; protein_id "ENSMUSP00000122318.2"; transcript_support_level "5"; mgi_id "MGI:1928368"; tag "alternative_5_UTR"; tag "mRNA_end_NF"; tag "cds_end_NF"; havana_gene "OTTMUSG00000012435.1"; havana_transcript "OTTMUST00000029574.1";
chr2	ENSEMBL_gcm37	exon	51848909	51849004	0.00908007894025409	-	.	gene_id "ENSMUSG00000026946.10"; transcript_id "ENSMUSG00000026946.10_tx_5"; exon_id "chr2_51848909_51849004_-"; exonnum "5"; txlen "1451";
chr2	ENSEMBL_gcm37	exon	51848909	51849004	0.00908007894025409	-	.	gene_id "ENSMUSG00000026946.10"; transcript_id "ENSMUSG00000026946.10_tx_6"; exon_id "chr2_51848909_51849004_-"; exonnum "5"; txlen "1335";
chr2	HAVANA	exon	51850248	51850672	0	-	.	gene_id "ENSMUSG00000026946.10"; transcript_id "ENSMUST00000123521.2"; gene_type "protein_coding"; gene_name "Nmi"; transcript_type "retained_intron"; transcript_name "Nmi-203"; exon_number 2; exon_id "ENSMUSE00000709758.3"; level 2; transcript_support_level "3"; mgi_id "MGI:1928368"; havana_gene "OTTMUSG00000012435.1"; havana_transcript "OTTMUST00000029576.1";
chr2	HAVANA	transcript	51850248	51862982	0	-	.	gene_id "ENSMUSG00000026946.10"; transcript_id "ENSMUST00000123521.2"; gene_type "protein_coding"; gene_name "Nmi"; transcript_type "retained_intron"; transcript_name "Nmi-203"; level 2; transcript_support_level "3"; mgi_id "MGI:1928368"; havana_gene "OTTMUSG00000012435.1"; havana_transcript "OTTMUST00000029576.1";
chr2	HAVANA	CDS	51850583	51850666	0	-	0	gene_id "ENSMUSG00000026946.10"; transcript_id "ENSMUST00000028314.9"; gene_type "protein_coding"; gene_name "Nmi"; transcript_type "protein_coding"; transcript_name "Nmi-201"; exon_number 2; exon_id "ENSMUSE00000164572.2"; level 2; protein_id "ENSMUSP00000028314.3"; transcript_support_level "1"; mgi_id "MGI:1928368"; tag "basic"; tag "Ensembl_canonical"; tag "GENCODE_Primary"; tag "appris_principal_1"; tag "CCDS"; ccdsid "CCDS16031.1"; havana_gene "OTTMUSG00000012435.1"; havana_transcript "OTTMUST00000029572.1";
chr2	HAVANA	CDS	51850583	51850666	0	-	0	gene_id "ENSMUSG00000026946.10"; transcript_id "ENSMUST00000145481.8"; gene_type "protein_coding"; gene_name "Nmi"; transcript_type "protein_coding"; transcript_name "Nmi-205"; exon_number 3; exon_id "ENSMUSE00000164572.2"; level 2; protein_id "ENSMUSP00000120647.2"; transcript_support_level "1"; mgi_id "MGI:1928368"; tag "alternative_5_UTR"; tag "basic"; tag "appris_principal_1"; tag "CCDS"; ccdsid "CCDS16031.1"; havana_gene "OTTMUSG00000012435.1"; havana_transcript "OTTMUST00000029575.1";
chr2	HAVANA	CDS	51850583	51850666	0	-	0	gene_id "ENSMUSG00000026946.10"; transcript_id "ENSMUST00000112705.9"; gene_type "protein_coding"; gene_name "Nmi"; transcript_type "protein_coding"; transcript_name "Nmi-202"; exon_number 2; exon_id "ENSMUSE00000164572.2"; level 2; protein_id "ENSMUSP00000108325.3"; transcript_support_level "1"; mgi_id "MGI:1928368"; tag "alternative_5_UTR"; tag "basic"; tag "appris_principal_1"; tag "CCDS"; ccdsid "CCDS16031.1"; havana_gene "OTTMUSG00000012435.1"; havana_transcript "OTTMUST00000029573.1";
chr2	HAVANA	CDS	51850583	51850666	0	-	0	gene_id "ENSMUSG00000026946.10"; transcript_id "ENSMUST00000145656.2"; gene_type "protein_coding"; gene_name "Nmi"; transcript_type "protein_coding"; transcript_name "Nmi-206"; exon_number 3; exon_id "ENSMUSE00000164572.2"; level 2; protein_id "ENSMUSP00000122318.2"; transcript_support_level "5"; mgi_id "MGI:1928368"; tag "alternative_5_UTR"; tag "mRNA_end_NF"; tag "cds_end_NF"; havana_gene "OTTMUSG00000012435.1"; havana_transcript "OTTMUST00000029574.1";
chr2	HAVANA	exon	51850583	51850672	0	-	.	gene_id "ENSMUSG00000026946.10"; transcript_id "ENSMUST00000028314.9"; gene_type "protein_coding"; gene_name "Nmi"; transcript_type "protein_coding"; transcript_name "Nmi-201"; exon_number 2; exon_id "ENSMUSE00000164572.2"; level 2; protein_id "ENSMUSP00000028314.3"; transcript_support_level "1"; mgi_id "MGI:1928368"; tag "basic"; tag "Ensembl_canonical"; tag "GENCODE_Primary"; tag "appris_principal_1"; tag "CCDS"; ccdsid "CCDS16031.1"; havana_gene "OTTMUSG00000012435.1"; havana_transcript "OTTMUST00000029572.1";
chr2	HAVANA	exon	51850583	51850672	0	-	.	gene_id "ENSMUSG00000026946.10"; transcript_id "ENSMUST00000145481.8"; gene_type "protein_coding"; gene_name "Nmi"; transcript_type "protein_coding"; transcript_name "Nmi-205"; exon_number 3; exon_id "ENSMUSE00000164572.2"; level 2; protein_id "ENSMUSP00000120647.2"; transcript_support_level "1"; mgi_id "MGI:1928368"; tag "alternative_5_UTR"; tag "basic"; tag "appris_principal_1"; tag "CCDS"; ccdsid "CCDS16031.1"; havana_gene "OTTMUSG00000012435.1"; havana_transcript "OTTMUST00000029575.1";
chr2	HAVANA	exon	51850583	51850672	0	-	.	gene_id "ENSMUSG00000026946.10"; transcript_id "ENSMUST00000112705.9"; gene_type "protein_coding"; gene_name "Nmi"; transcript_type "protein_coding"; transcript_name "Nmi-202"; exon_number 2; exon_id "ENSMUSE00000164572.2"; level 2; protein_id "ENSMUSP00000108325.3"; transcript_support_level "1"; mgi_id "MGI:1928368"; tag "alternative_5_UTR"; tag "basic"; tag "appris_principal_1"; tag "CCDS"; ccdsid "CCDS16031.1"; havana_gene "OTTMUSG00000012435.1"; havana_transcript "OTTMUST00000029573.1";
chr2	HAVANA	exon	51850583	51850672	0	-	.	gene_id "ENSMUSG00000026946.10"; transcript_id "ENSMUST00000145656.2"; gene_type "protein_coding"; gene_name "Nmi"; transcript_type "protein_coding"; transcript_name "Nmi-206"; exon_number 3; exon_id "ENSMUSE00000164572.2"; level 2; protein_id "ENSMUSP00000122318.2"; transcript_support_level "5"; mgi_id "MGI:1928368"; tag "alternative_5_UTR"; tag "mRNA_end_NF"; tag "cds_end_NF"; havana_gene "OTTMUSG00000012435.1"; havana_transcript "OTTMUST00000029574.1";
chr2	ENSEMBL_gcm37	exon	51850583	51850672	0.00908007894025409	-	.	gene_id "ENSMUSG00000026946.10"; transcript_id "ENSMUSG00000026946.10_tx_5"; exon_id "chr2_51850583_51850672_-"; exonnum "4"; txlen "1451";
chr2	ENSEMBL_gcm37	exon	51850583	51850672	0.00908007894025409	-	.	gene_id "ENSMUSG00000026946.10"; transcript_id "ENSMUSG00000026946.10_tx_6"; exon_id "chr2_51850583_51850672_-"; exonnum "4"; txlen "1335";
chr2	HAVANA	start_codon	51850664	51850666	0	-	0	gene_id "ENSMUSG00000026946.10"; transcript_id "ENSMUST00000028314.9"; gene_type "protein_coding"; gene_name "Nmi"; transcript_type "protein_coding"; transcript_name "Nmi-201"; exon_number 2; exon_id "ENSMUSE00000164572.2"; level 2; protein_id "ENSMUSP00000028314.3"; transcript_support_level "1"; mgi_id "MGI:1928368"; tag "basic"; tag "Ensembl_canonical"; tag "GENCODE_Primary"; tag "appris_principal_1"; tag "CCDS"; ccdsid "CCDS16031.1"; havana_gene "OTTMUSG00000012435.1"; havana_transcript "OTTMUST00000029572.1";
chr2	HAVANA	start_codon	51850664	51850666	0	-	0	gene_id "ENSMUSG00000026946.10"; transcript_id "ENSMUST00000145481.8"; gene_type "protein_coding"; gene_name "Nmi"; transcript_type "protein_coding"; transcript_name "Nmi-205"; exon_number 3; exon_id "ENSMUSE00000164572.2"; level 2; protein_id "ENSMUSP00000120647.2"; transcript_support_level "1"; mgi_id "MGI:1928368"; tag "alternative_5_UTR"; tag "basic"; tag "appris_principal_1"; tag "CCDS"; ccdsid "CCDS16031.1"; havana_gene "OTTMUSG00000012435.1"; havana_transcript "OTTMUST00000029575.1";
chr2	HAVANA	start_codon	51850664	51850666	0	-	0	gene_id "ENSMUSG00000026946.10"; transcript_id "ENSMUST00000112705.9"; gene_type "protein_coding"; gene_name "Nmi"; transcript_type "protein_coding"; transcript_name "Nmi-202"; exon_number 2; exon_id "ENSMUSE00000164572.2"; level 2; protein_id "ENSMUSP00000108325.3"; transcript_support_level "1"; mgi_id "MGI:1928368"; tag "alternative_5_UTR"; tag "basic"; tag "appris_principal_1"; tag "CCDS"; ccdsid "CCDS16031.1"; havana_gene "OTTMUSG00000012435.1"; havana_transcript "OTTMUST00000029573.1";
chr2	HAVANA	start_codon	51850664	51850666	0	-	0	gene_id "ENSMUSG00000026946.10"; transcript_id "ENSMUST00000145656.2"; gene_type "protein_coding"; gene_name "Nmi"; transcript_type "protein_coding"; transcript_name "Nmi-206"; exon_number 3; exon_id "ENSMUSE00000164572.2"; level 2; protein_id "ENSMUSP00000122318.2"; transcript_support_level "5"; mgi_id "MGI:1928368"; tag "alternative_5_UTR"; tag "mRNA_end_NF"; tag "cds_end_NF"; havana_gene "OTTMUSG00000012435.1"; havana_transcript "OTTMUST00000029574.1";
chr2	HAVANA	UTR	51850667	51850672	0	-	.	gene_id "ENSMUSG00000026946.10"; transcript_id "ENSMUST00000028314.9"; gene_type "protein_coding"; gene_name "Nmi"; transcript_type "protein_coding"; transcript_name "Nmi-201"; exon_number 2; exon_id "ENSMUSE00000164572.2"; level 2; protein_id "ENSMUSP00000028314.3"; transcript_support_level "1"; mgi_id "MGI:1928368"; tag "basic"; tag "Ensembl_canonical"; tag "GENCODE_Primary"; tag "appris_principal_1"; tag "CCDS"; ccdsid "CCDS16031.1"; havana_gene "OTTMUSG00000012435.1"; havana_transcript "OTTMUST00000029572.1";
chr2	HAVANA	UTR	51850667	51850672	0	-	.	gene_id "ENSMUSG00000026946.10"; transcript_id "ENSMUST00000145481.8"; gene_type "protein_coding"; gene_name "Nmi"; transcript_type "protein_coding"; transcript_name "Nmi-205"; exon_number 3; exon_id "ENSMUSE00000164572.2"; level 2; protein_id "ENSMUSP00000120647.2"; transcript_support_level "1"; mgi_id "MGI:1928368"; tag "alternative_5_UTR"; tag "basic"; tag "appris_principal_1"; tag "CCDS"; ccdsid "CCDS16031.1"; havana_gene "OTTMUSG00000012435.1"; havana_transcript "OTTMUST00000029575.1";
chr2	HAVANA	UTR	51850667	51850672	0	-	.	gene_id "ENSMUSG00000026946.10"; transcript_id "ENSMUST00000112705.9"; gene_type "protein_coding"; gene_name "Nmi"; transcript_type "protein_coding"; transcript_name "Nmi-202"; exon_number 2; exon_id "ENSMUSE00000164572.2"; level 2; protein_id "ENSMUSP00000108325.3"; transcript_support_level "1"; mgi_id "MGI:1928368"; tag "alternative_5_UTR"; tag "basic"; tag "appris_principal_1"; tag "CCDS"; ccdsid "CCDS16031.1"; havana_gene "OTTMUSG00000012435.1"; havana_transcript "OTTMUST00000029573.1";
chr2	HAVANA	UTR	51850667	51850672	0	-	.	gene_id "ENSMUSG00000026946.10"; transcript_id "ENSMUST00000145656.2"; gene_type "protein_coding"; gene_name "Nmi"; transcript_type "protein_coding"; transcript_name "Nmi-206"; exon_number 3; exon_id "ENSMUSE00000164572.2"; level 2; protein_id "ENSMUSP00000122318.2"; transcript_support_level "5"; mgi_id "MGI:1928368"; tag "alternative_5_UTR"; tag "mRNA_end_NF"; tag "cds_end_NF"; havana_gene "OTTMUSG00000012435.1"; havana_transcript "OTTMUST00000029574.1";
chr2	HAVANA	exon	51862600	51862639	0	-	.	gene_id "ENSMUSG00000026946.10"; transcript_id "ENSMUST00000145481.8"; gene_type "protein_coding"; gene_name "Nmi"; transcript_type "protein_coding"; transcript_name "Nmi-205"; exon_number 2; exon_id "ENSMUSE00000841603.2"; level 2; protein_id "ENSMUSP00000120647.2"; transcript_support_level "1"; mgi_id "MGI:1928368"; tag "alternative_5_UTR"; tag "basic"; tag "appris_principal_1"; tag "CCDS"; ccdsid "CCDS16031.1"; havana_gene "OTTMUSG00000012435.1"; havana_transcript "OTTMUST00000029575.1";
chr2	HAVANA	UTR	51862600	51862639	0	-	.	gene_id "ENSMUSG00000026946.10"; transcript_id "ENSMUST00000145481.8"; gene_type "protein_coding"; gene_name "Nmi"; transcript_type "protein_coding"; transcript_name "Nmi-205"; exon_number 2; exon_id "ENSMUSE00000841603.2"; level 2; protein_id "ENSMUSP00000120647.2"; transcript_support_level "1"; mgi_id "MGI:1928368"; tag "alternative_5_UTR"; tag "basic"; tag "appris_principal_1"; tag "CCDS"; ccdsid "CCDS16031.1"; havana_gene "OTTMUSG00000012435.1"; havana_transcript "OTTMUST00000029575.1";
chr2	HAVANA	exon	51862600	51862639	0	-	.	gene_id "ENSMUSG00000026946.10"; transcript_id "ENSMUST00000145656.2"; gene_type "protein_coding"; gene_name "Nmi"; transcript_type "protein_coding"; transcript_name "Nmi-206"; exon_number 2; exon_id "ENSMUSE00000841603.2"; level 2; protein_id "ENSMUSP00000122318.2"; transcript_support_level "5"; mgi_id "MGI:1928368"; tag "alternative_5_UTR"; tag "mRNA_end_NF"; tag "cds_end_NF"; havana_gene "OTTMUSG00000012435.1"; havana_transcript "OTTMUST00000029574.1";
chr2	HAVANA	UTR	51862600	51862639	0	-	.	gene_id "ENSMUSG00000026946.10"; transcript_id "ENSMUST00000145656.2"; gene_type "protein_coding"; gene_name "Nmi"; transcript_type "protein_coding"; transcript_name "Nmi-206"; exon_number 2; exon_id "ENSMUSE00000841603.2"; level 2; protein_id "ENSMUSP00000122318.2"; transcript_support_level "5"; mgi_id "MGI:1928368"; tag "alternative_5_UTR"; tag "mRNA_end_NF"; tag "cds_end_NF"; havana_gene "OTTMUSG00000012435.1"; havana_transcript "OTTMUST00000029574.1";
chr2	HAVANA	exon	51862921	51862982	0	-	.	gene_id "ENSMUSG00000026946.10"; transcript_id "ENSMUST00000123521.2"; gene_type "protein_coding"; gene_name "Nmi"; transcript_type "retained_intron"; transcript_name "Nmi-203"; exon_number 1; exon_id "ENSMUSE00000767888.2"; level 2; transcript_support_level "3"; mgi_id "MGI:1928368"; havana_gene "OTTMUSG00000012435.1"; havana_transcript "OTTMUST00000029576.1";
chr2	HAVANA	exon	51862921	51863016	0	-	.	gene_id "ENSMUSG00000026946.10"; transcript_id "ENSMUST00000145481.8"; gene_type "protein_coding"; gene_name "Nmi"; transcript_type "protein_coding"; transcript_name "Nmi-205"; exon_number 1; exon_id "ENSMUSE00000692805.3"; level 2; protein_id "ENSMUSP00000120647.2"; transcript_support_level "1"; mgi_id "MGI:1928368"; tag "alternative_5_UTR"; tag "basic"; tag "appris_principal_1"; tag "CCDS"; ccdsid "CCDS16031.1"; havana_gene "OTTMUSG00000012435.1"; havana_transcript "OTTMUST00000029575.1";
chr2	HAVANA	UTR	51862921	51863016	0	-	.	gene_id "ENSMUSG00000026946.10"; transcript_id "ENSMUST00000145481.8"; gene_type "protein_coding"; gene_name "Nmi"; transcript_type "protein_coding"; transcript_name "Nmi-205"; exon_number 1; exon_id "ENSMUSE00000692805.3"; level 2; protein_id "ENSMUSP00000120647.2"; transcript_support_level "1"; mgi_id "MGI:1928368"; tag "alternative_5_UTR"; tag "basic"; tag "appris_principal_1"; tag "CCDS"; ccdsid "CCDS16031.1"; havana_gene "OTTMUSG00000012435.1"; havana_transcript "OTTMUST00000029575.1";
chr2	HAVANA	exon	51862921	51863028	0	-	.	gene_id "ENSMUSG00000026946.10"; transcript_id "ENSMUST00000112705.9"; gene_type "protein_coding"; gene_name "Nmi"; transcript_type "protein_coding"; transcript_name "Nmi-202"; exon_number 1; exon_id "ENSMUSE00000728543.2"; level 2; protein_id "ENSMUSP00000108325.3"; transcript_support_level "1"; mgi_id "MGI:1928368"; tag "alternative_5_UTR"; tag "basic"; tag "appris_principal_1"; tag "CCDS"; ccdsid "CCDS16031.1"; havana_gene "OTTMUSG00000012435.1"; havana_transcript "OTTMUST00000029573.1";
chr2	HAVANA	UTR	51862921	51863028	0	-	.	gene_id "ENSMUSG00000026946.10"; transcript_id "ENSMUST00000112705.9"; gene_type "protein_coding"; gene_name "Nmi"; transcript_type "protein_coding"; transcript_name "Nmi-202"; exon_number 1; exon_id "ENSMUSE00000728543.2"; level 2; protein_id "ENSMUSP00000108325.3"; transcript_support_level "1"; mgi_id "MGI:1928368"; tag "alternative_5_UTR"; tag "basic"; tag "appris_principal_1"; tag "CCDS"; ccdsid "CCDS16031.1"; havana_gene "OTTMUSG00000012435.1"; havana_transcript "OTTMUST00000029573.1";
chr2	HAVANA	exon	51862986	51863236	0	-	.	gene_id "ENSMUSG00000026946.10"; transcript_id "ENSMUST00000028314.9"; gene_type "protein_coding"; gene_name "Nmi"; transcript_type "protein_coding"; transcript_name "Nmi-201"; exon_number 1; exon_id "ENSMUSE00000164566.4"; level 2; protein_id "ENSMUSP00000028314.3"; transcript_support_level "1"; mgi_id "MGI:1928368"; tag "basic"; tag "Ensembl_canonical"; tag "GENCODE_Primary"; tag "appris_principal_1"; tag "CCDS"; ccdsid "CCDS16031.1"; havana_gene "OTTMUSG00000012435.1"; havana_transcript "OTTMUST00000029572.1";
chr2	HAVANA	UTR	51862986	51863236	0	-	.	gene_id "ENSMUSG00000026946.10"; transcript_id "ENSMUST00000028314.9"; gene_type "protein_coding"; gene_name "Nmi"; transcript_type "protein_coding"; transcript_name "Nmi-201"; exon_number 1; exon_id "ENSMUSE00000164566.4"; level 2; protein_id "ENSMUSP00000028314.3"; transcript_support_level "1"; mgi_id "MGI:1928368"; tag "basic"; tag "Ensembl_canonical"; tag "GENCODE_Primary"; tag "appris_principal_1"; tag "CCDS"; ccdsid "CCDS16031.1"; havana_gene "OTTMUSG00000012435.1"; havana_transcript "OTTMUST00000029572.1";
chr2	HAVANA	exon	51862986	51863506	0	-	.	gene_id "ENSMUSG00000026946.10"; transcript_id "ENSMUST00000145656.2"; gene_type "protein_coding"; gene_name "Nmi"; transcript_type "protein_coding"; transcript_name "Nmi-206"; exon_number 1; exon_id "ENSMUSE00000778546.2"; level 2; protein_id "ENSMUSP00000122318.2"; transcript_support_level "5"; mgi_id "MGI:1928368"; tag "alternative_5_UTR"; tag "mRNA_end_NF"; tag "cds_end_NF"; havana_gene "OTTMUSG00000012435.1"; havana_transcript "OTTMUST00000029574.1";
chr2	HAVANA	UTR	51862986	51863506	0	-	.	gene_id "ENSMUSG00000026946.10"; transcript_id "ENSMUST00000145656.2"; gene_type "protein_coding"; gene_name "Nmi"; transcript_type "protein_coding"; transcript_name "Nmi-206"; exon_number 1; exon_id "ENSMUSE00000778546.2"; level 2; protein_id "ENSMUSP00000122318.2"; transcript_support_level "5"; mgi_id "MGI:1928368"; tag "alternative_5_UTR"; tag "mRNA_end_NF"; tag "cds_end_NF"; havana_gene "OTTMUSG00000012435.1"; havana_transcript "OTTMUST00000029574.1";
chr2	sragcm37_mid	exon	51876382	51876511	0.00908007894025409	-	.	gene_id "ENSMUSG00000026946.10"; transcript_id "ENSMUSG00000026946.10_tx_5"; exon_id "chr2_51876382_51876511_-"; exonnum "3"; txlen "1451";
chr2	sragcm37_mid	exon	51876382	51876511	0.00908007894025409	-	.	gene_id "ENSMUSG00000026946.10"; transcript_id "ENSMUSG00000026946.10_tx_6"; exon_id "chr2_51876382_51876511_-"; exonnum "3"; txlen "1335";
chr2	sragcm37_mid	exon	51879122	51879209	0.00908007894025409	-	.	gene_id "ENSMUSG00000026946.10"; transcript_id "ENSMUSG00000026946.10_tx_5"; exon_id "chr2_51879122_51879209_-"; exonnum "2"; txlen "1451";
chr2	sragcm37_mid	exon	51879122	51879209	0.00908007894025409	-	.	gene_id "ENSMUSG00000026946.10"; transcript_id "ENSMUSG00000026946.10_tx_6"; exon_id "chr2_51879122_51879209_-"; exonnum "2"; txlen "1335";
chr2	sragcm37_ss	exon	51883310	51883520	0.00908007894025409	-	.	gene_id "ENSMUSG00000026946.10"; transcript_id "ENSMUSG00000026946.10_tx_5"; exon_id "chr2_51883310_51883520_-"; exonnum "1"; txlen "1451";
chr2	sragcm37_ss	exon	51891677	51891771	0.00908007894025409	-	.	gene_id "ENSMUSG00000026946.10"; transcript_id "ENSMUSG00000026946.10_tx_6"; exon_id "chr2_51891677_51891771_-"; exonnum "1"; txlen "1335";
chr2	HAVANA	exon	51940507	51941165	0	-	.	gene_id "ENSMUSG00000122876.1"; transcript_id "ENSMUST00000255201.1"; gene_type "lncRNA"; gene_name "ENSMUSG00000122876"; transcript_type "lncRNA"; transcript_name "ENSMUST00000255201"; exon_number 2; exon_id "ENSMUSE00001507087.1"; level 2; tag "basic"; tag "Ensembl_canonical"; tag "GENCODE_Primary"; tag "TAGENE";
chr2	HAVANA	gene	51940507	51945815	0	-	.	gene_id "ENSMUSG00000122876.1"; gene_type "lncRNA"; gene_name "ENSMUSG00000122876"; level 2;
chr2	HAVANA	transcript	51940507	51945815	0	-	.	gene_id "ENSMUSG00000122876.1"; transcript_id "ENSMUST00000255201.1"; gene_type "lncRNA"; gene_name "ENSMUSG00000122876"; transcript_type "lncRNA"; transcript_name "ENSMUST00000255201"; level 2; tag "basic"; tag "Ensembl_canonical"; tag "GENCODE_Primary"; tag "TAGENE";
chr2	HAVANA	exon	51945684	51945815	0	-	.	gene_id "ENSMUSG00000122876.1"; transcript_id "ENSMUST00000255201.1"; gene_type "lncRNA"; gene_name "ENSMUSG00000122876"; transcript_type "lncRNA"; transcript_name "ENSMUST00000255201"; exon_number 1; exon_id "ENSMUSE00001507088.1"; level 2; tag "basic"; tag "Ensembl_canonical"; tag "GENCODE_Primary"; tag "TAGENE";
chr2	ENSEMBL	UTR	52026659	52027272	0	-	.	gene_id "ENSMUSG00000026950.19"; transcript_id "ENSMUST00000036934.12"; gene_type "protein_coding"; gene_name "Neb"; transcript_type "protein_coding"; transcript_name "Neb-202"; exon_number 157; exon_id "ENSMUSE00000913020.2"; level 3; protein_id "ENSMUSP00000047763.6"; transcript_support_level "5"; mgi_id "MGI:97292"; tag "basic"; tag "CCDS"; ccdsid "CCDS50584.1"; havana_gene "OTTMUSG00000012541.1";
chr2	ENSEMBL	exon	52026659	52027443	0	-	.	gene_id "ENSMUSG00000026950.19"; transcript_id "ENSMUST00000036934.12"; gene_type "protein_coding"; gene_name "Neb"; transcript_type "protein_coding"; transcript_name "Neb-202"; exon_number 157; exon_id "ENSMUSE00000913020.2"; level 3; protein_id "ENSMUSP00000047763.6"; transcript_support_level "5"; mgi_id "MGI:97292"; tag "basic"; tag "CCDS"; ccdsid "CCDS50584.1"; havana_gene "OTTMUSG00000012541.1";
chr2	ENSEMBL	transcript	52026659	52228810	0	-	.	gene_id "ENSMUSG00000026950.19"; transcript_id "ENSMUST00000036934.12"; gene_type "protein_coding"; gene_name "Neb"; transcript_type "protein_coding"; transcript_name "Neb-202"; level 3; protein_id "ENSMUSP00000047763.6"; transcript_support_level "5"; mgi_id "MGI:97292"; tag "basic"; tag "CCDS"; ccdsid "CCDS50584.1"; havana_gene "OTTMUSG00000012541.1";
chr2	HAVANA	gene	52026659	52268486	0	-	.	gene_id "ENSMUSG00000026950.19"; gene_type "protein_coding"; gene_name "Neb"; level 2; mgi_id "MGI:97292"; tag "overlapping_locus"; havana_gene "OTTMUSG00000012541.1";
chr2	HAVANA	UTR	52026674	52027272	0	-	.	gene_id "ENSMUSG00000026950.19"; transcript_id "ENSMUST00000028320.14"; gene_type "protein_coding"; gene_name "Neb"; transcript_type "protein_coding"; transcript_name "Neb-201"; exon_number 74; exon_id "ENSMUSE00000692699.2"; level 2; protein_id "ENSMUSP00000028320.8"; transcript_support_level "5"; mgi_id "MGI:97292"; tag "basic"; havana_gene "OTTMUSG00000012541.1"; havana_transcript "OTTMUST00000030018.1";
chr2	HAVANA	UTR	52026674	52027272	0	-	.	gene_id "ENSMUSG00000026950.19"; transcript_id "ENSMUST00000075301.10"; gene_type "protein_coding"; gene_name "Neb"; transcript_type "protein_coding"; transcript_name "Neb-203"; exon_number 152; exon_id "ENSMUSE00000692699.2"; level 2; protein_id "ENSMUSP00000074773.4"; transcript_support_level "5"; mgi_id "MGI:97292"; tag "basic"; havana_gene "OTTMUSG00000012541.1"; havana_transcript "OTTMUST00000029838.1";
chr2	HAVANA	UTR	52026674	52027272	0	-	.	gene_id "ENSMUSG00000026950.19"; transcript_id "ENSMUST00000238288.2"; gene_type "protein_coding"; gene_name "Neb"; transcript_type "protein_coding"; transcript_name "Neb-213"; exon_number 164; exon_id "ENSMUSE00000692699.2"; level 2; protein_id "ENSMUSP00000158760.2"; mgi_id "MGI:97292"; tag "inferred_transcript_model"; tag "basic"; tag "appris_alternative_2"; havana_gene "OTTMUSG00000012541.1"; havana_transcript "OTTMUST00000181773.1";
chr2	HAVANA	UTR	52026674	52027272	0	-	.	gene_id "ENSMUSG00000026950.19"; transcript_id "ENSMUST00000238749.2"; gene_type "protein_coding"; gene_name "Neb"; transcript_type "protein_coding"; transcript_name "Neb-214"; exon_number 165; exon_id "ENSMUSE00000692699.2"; level 2; protein_id "ENSMUSP00000158777.2"; mgi_id "MGI:97292"; tag "inferred_transcript_model"; tag "basic"; tag "Ensembl_canonical"; tag "GENCODE_Primary"; tag "appris_principal_2"; havana_gene "OTTMUSG00000012541.1"; havana_transcript "OTTMUST00000181774.1";
chr2	HAVANA	exon	52026674	52027443	0	-	.	gene_id "ENSMUSG00000026950.19"; transcript_id "ENSMUST00000028320.14"; gene_type "protein_coding"; gene_name "Neb"; transcript_type "protein_coding"; transcript_name "Neb-201"; exon_number 74; exon_id "ENSMUSE00000692699.2"; level 2; protein_id "ENSMUSP00000028320.8"; transcript_support_level "5"; mgi_id "MGI:97292"; tag "basic"; havana_gene "OTTMUSG00000012541.1"; havana_transcript "OTTMUST00000030018.1";
chr2	HAVANA	exon	52026674	52027443	0	-	.	gene_id "ENSMUSG00000026950.19"; transcript_id "ENSMUST00000075301.10"; gene_type "protein_coding"; gene_name "Neb"; transcript_type "protein_coding"; transcript_name "Neb-203"; exon_number 152; exon_id "ENSMUSE00000692699.2"; level 2; protein_id "ENSMUSP00000074773.4"; transcript_support_level "5"; mgi_id "MGI:97292"; tag "basic"; havana_gene "OTTMUSG00000012541.1"; havana_transcript "OTTMUST00000029838.1";
chr2	HAVANA	exon	52026674	52027443	0	-	.	gene_id "ENSMUSG00000026950.19"; transcript_id "ENSMUST00000238288.2"; gene_type "protein_coding"; gene_name "Neb"; transcript_type "protein_coding"; transcript_name "Neb-213"; exon_number 164; exon_id "ENSMUSE00000692699.2"; level 2; protein_id "ENSMUSP00000158760.2"; mgi_id "MGI:97292"; tag "inferred_transcript_model"; tag "basic"; tag "appris_alternative_2"; havana_gene "OTTMUSG00000012541.1"; havana_transcript "OTTMUST00000181773.1";
chr2	HAVANA	exon	52026674	52027443	0	-	.	gene_id "ENSMUSG00000026950.19"; transcript_id "ENSMUST00000238749.2"; gene_type "protein_coding"; gene_name "Neb"; transcript_type "protein_coding"; transcript_name "Neb-214"; exon_number 165; exon_id "ENSMUSE00000692699.2"; level 2; protein_id "ENSMUSP00000158777.2"; mgi_id "MGI:97292"; tag "inferred_transcript_model"; tag "basic"; tag "Ensembl_canonical"; tag "GENCODE_Primary"; tag "appris_principal_2"; havana_gene "OTTMUSG00000012541.1"; havana_transcript "OTTMUST00000181774.1";
chr2	HAVANA	transcript	52026674	52113749	0	-	.	gene_id "ENSMUSG00000026950.19"; transcript_id "ENSMUST00000028320.14"; gene_type "protein_coding"; gene_name "Neb"; transcript_type "protein_coding"; transcript_name "Neb-201"; level 2; protein_id "ENSMUSP00000028320.8"; transcript_support_level "5"; mgi_id "MGI:97292"; tag "basic"; havana_gene "OTTMUSG00000012541.1"; havana_transcript "OTTMUST00000030018.1";
chr2	HAVANA	transcript	52026674	52225146	0	-	.	gene_id "ENSMUSG00000026950.19"; transcript_id "ENSMUST00000075301.10"; gene_type "protein_coding"; gene_name "Neb"; transcript_type "protein_coding"; transcript_name "Neb-203"; level 2; protein_id "ENSMUSP00000074773.4"; transcript_support_level "5"; mgi_id "MGI:97292"; tag "basic"; havana_gene "OTTMUSG00000012541.1"; havana_transcript "OTTMUST00000029838.1";
chr2	HAVANA	transcript	52026674	52225774	0	-	.	gene_id "ENSMUSG00000026950.19"; transcript_id "ENSMUST00000238288.2"; gene_type "protein_coding"; gene_name "Neb"; transcript_type "protein_coding"; transcript_name "Neb-213"; level 2; protein_id "ENSMUSP00000158760.2"; mgi_id "MGI:97292"; tag "inferred_transcript_model"; tag "basic"; tag "appris_alternative_2"; havana_gene "OTTMUSG00000012541.1"; havana_transcript "OTTMUST00000181773.1";
chr2	HAVANA	transcript	52026674	52225774	0	-	.	gene_id "ENSMUSG00000026950.19"; transcript_id "ENSMUST00000238749.2"; gene_type "protein_coding"; gene_name "Neb"; transcript_type "protein_coding"; transcript_name "Neb-214"; level 2; protein_id "ENSMUSP00000158777.2"; mgi_id "MGI:97292"; tag "inferred_transcript_model"; tag "basic"; tag "Ensembl_canonical"; tag "GENCODE_Primary"; tag "appris_principal_2"; havana_gene "OTTMUSG00000012541.1"; havana_transcript "OTTMUST00000181774.1";
chr2	HAVANA	exon	52027129	52027443	0	-	.	gene_id "ENSMUSG00000026950.19"; transcript_id "ENSMUST00000137410.8"; gene_type "protein_coding"; gene_name "Neb"; transcript_type "protein_coding_CDS_not_defined"; transcript_name "Neb-207"; exon_number 13; exon_id "ENSMUSE00000645206.4"; level 2; transcript_support_level "5"; mgi_id "MGI:97292"; havana_gene "OTTMUSG00000012541.1"; havana_transcript "OTTMUST00000030019.1";
chr2	ENSEMBL_gcm37	exon	52027129	52027443	0.0203535237283371	-	.	gene_id "ENSMUSG00000026950.19"; transcript_id "ENSMUSG00000026950.19_tx_122"; exon_id "chr2_52027129_52027443_-"; exonnum "167"; txlen "23346";
chr2	ENSEMBL_gcm37	exon	52027129	52027443	0.0203535237283371	-	.	gene_id "ENSMUSG00000026950.19"; transcript_id "ENSMUSG00000026950.19_tx_123"; exon_id "chr2_52027129_52027443_-"; exonnum "167"; txlen "23224";
chr2	HAVANA	transcript	52027129	52047924	0	-	.	gene_id "ENSMUSG00000026950.19"; transcript_id "ENSMUST00000137410.8"; gene_type "protein_coding"; gene_name "Neb"; transcript_type "protein_coding_CDS_not_defined"; transcript_name "Neb-207"; level 2; transcript_support_level "5"; mgi_id "MGI:97292"; havana_gene "OTTMUSG00000012541.1"; havana_transcript "OTTMUST00000030019.1";
chr2	ENSEMBL	stop_codon	52027270	52027272	0	-	0	gene_id "ENSMUSG00000026950.19"; transcript_id "ENSMUST00000036934.12"; gene_type "protein_coding"; gene_name "Neb"; transcript_type "protein_coding"; transcript_name "Neb-202"; exon_number 157; exon_id "ENSMUSE00000913020.2"; level 3; protein_id "ENSMUSP00000047763.6"; transcript_support_level "5"; mgi_id "MGI:97292"; tag "basic"; tag "CCDS"; ccdsid "CCDS50584.1"; havana_gene "OTTMUSG00000012541.1";
chr2	HAVANA	stop_codon	52027270	52027272	0	-	0	gene_id "ENSMUSG00000026950.19"; transcript_id "ENSMUST00000028320.14"; gene_type "protein_coding"; gene_name "Neb"; transcript_type "protein_coding"; transcript_name "Neb-201"; exon_number 74; exon_id "ENSMUSE00000692699.2"; level 2; protein_id "ENSMUSP00000028320.8"; transcript_support_level "5"; mgi_id "MGI:97292"; tag "basic"; havana_gene "OTTMUSG00000012541.1"; havana_transcript "OTTMUST00000030018.1";
chr2	HAVANA	stop_codon	52027270	52027272	0	-	0	gene_id "ENSMUSG00000026950.19"; transcript_id "ENSMUST00000075301.10"; gene_type "protein_coding"; gene_name "Neb"; transcript_type "protein_coding"; transcript_name "Neb-203"; exon_number 152; exon_id "ENSMUSE00000692699.2"; level 2; protein_id "ENSMUSP00000074773.4"; transcript_support_level "5"; mgi_id "MGI:97292"; tag "basic"; havana_gene "OTTMUSG00000012541.1"; havana_transcript "OTTMUST00000029838.1";
chr2	HAVANA	stop_codon	52027270	52027272	0	-	0	gene_id "ENSMUSG00000026950.19"; transcript_id "ENSMUST00000238288.2"; gene_type "protein_coding"; gene_name "Neb"; transcript_type "protein_coding"; transcript_name "Neb-213"; exon_number 164; exon_id "ENSMUSE00000692699.2"; level 2; protein_id "ENSMUSP00000158760.2"; mgi_id "MGI:97292"; tag "inferred_transcript_model"; tag "basic"; tag "appris_alternative_2"; havana_gene "OTTMUSG00000012541.1"; havana_transcript "OTTMUST00000181773.1";
chr2	HAVANA	stop_codon	52027270	52027272	0	-	0	gene_id "ENSMUSG00000026950.19"; transcript_id "ENSMUST00000238749.2"; gene_type "protein_coding"; gene_name "Neb"; transcript_type "protein_coding"; transcript_name "Neb-214"; exon_number 165; exon_id "ENSMUSE00000692699.2"; level 2; protein_id "ENSMUSP00000158777.2"; mgi_id "MGI:97292"; tag "inferred_transcript_model"; tag "basic"; tag "Ensembl_canonical"; tag "GENCODE_Primary"; tag "appris_principal_2"; havana_gene "OTTMUSG00000012541.1"; havana_transcript "OTTMUST00000181774.1";
chr2	ENSEMBL	CDS	52027273	52027443	0	-	0	gene_id "ENSMUSG00000026950.19"; transcript_id "ENSMUST00000036934.12"; gene_type "protein_coding"; gene_name "Neb"; transcript_type "protein_coding"; transcript_name "Neb-202"; exon_number 157; exon_id "ENSMUSE00000913020.2"; level 3; protein_id "ENSMUSP00000047763.6"; transcript_support_level "5"; mgi_id "MGI:97292"; tag "basic"; tag "CCDS"; ccdsid "CCDS50584.1"; havana_gene "OTTMUSG00000012541.1";
chr2	HAVANA	CDS	52027273	52027443	0	-	0	gene_id "ENSMUSG00000026950.19"; transcript_id "ENSMUST00000028320.14"; gene_type "protein_coding"; gene_name "Neb"; transcript_type "protein_coding"; transcript_name "Neb-201"; exon_number 74; exon_id "ENSMUSE00000692699.2"; level 2; protein_id "ENSMUSP00000028320.8"; transcript_support_level "5"; mgi_id "MGI:97292"; tag "basic"; havana_gene "OTTMUSG00000012541.1"; havana_transcript "OTTMUST00000030018.1";
chr2	HAVANA	CDS	52027273	52027443	0	-	0	gene_id "ENSMUSG00000026950.19"; transcript_id "ENSMUST00000075301.10"; gene_type "protein_coding"; gene_name "Neb"; transcript_type "protein_coding"; transcript_name "Neb-203"; exon_number 152; exon_id "ENSMUSE00000692699.2"; level 2; protein_id "ENSMUSP00000074773.4"; transcript_support_level "5"; mgi_id "MGI:97292"; tag "basic"; havana_gene "OTTMUSG00000012541.1"; havana_transcript "OTTMUST00000029838.1";
chr2	HAVANA	CDS	52027273	52027443	0	-	0	gene_id "ENSMUSG00000026950.19"; transcript_id "ENSMUST00000238288.2"; gene_type "protein_coding"; gene_name "Neb"; transcript_type "protein_coding"; transcript_name "Neb-213"; exon_number 164; exon_id "ENSMUSE00000692699.2"; level 2; protein_id "ENSMUSP00000158760.2"; mgi_id "MGI:97292"; tag "inferred_transcript_model"; tag "basic"; tag "appris_alternative_2"; havana_gene "OTTMUSG00000012541.1"; havana_transcript "OTTMUST00000181773.1";
chr2	HAVANA	CDS	52027273	52027443	0	-	0	gene_id "ENSMUSG00000026950.19"; transcript_id "ENSMUST00000238749.2"; gene_type "protein_coding"; gene_name "Neb"; transcript_type "protein_coding"; transcript_name "Neb-214"; exon_number 165; exon_id "ENSMUSE00000692699.2"; level 2; protein_id "ENSMUSP00000158777.2"; mgi_id "MGI:97292"; tag "inferred_transcript_model"; tag "basic"; tag "Ensembl_canonical"; tag "GENCODE_Primary"; tag "appris_principal_2"; havana_gene "OTTMUSG00000012541.1"; havana_transcript "OTTMUST00000181774.1";
chr2	HAVANA	exon	52027273	52027443	0	-	.	gene_id "ENSMUSG00000026950.19"; transcript_id "ENSMUST00000135200.2"; gene_type "protein_coding"; gene_name "Neb"; transcript_type "protein_coding"; transcript_name "Neb-205"; exon_number 21; exon_id "ENSMUSE00000808327.2"; level 2; protein_id "ENSMUSP00000118735.2"; transcript_support_level "5"; mgi_id "MGI:97292"; tag "mRNA_start_NF"; tag "mRNA_end_NF"; tag "cds_start_NF"; tag "cds_end_NF"; havana_gene "OTTMUSG00000012541.1"; havana_transcript "OTTMUST00000029840.1";
chr2	HAVANA	CDS	52027273	52027443	0	-	0	gene_id "ENSMUSG00000026950.19"; transcript_id "ENSMUST00000135200.2"; gene_type "protein_coding"; gene_name "Neb"; transcript_type "protein_coding"; transcript_name "Neb-205"; exon_number 21; exon_id "ENSMUSE00000808327.2"; level 2; protein_id "ENSMUSP00000118735.2"; transcript_support_level "5"; mgi_id "MGI:97292"; tag "mRNA_start_NF"; tag "mRNA_end_NF"; tag "cds_start_NF"; tag "cds_end_NF"; havana_gene "OTTMUSG00000012541.1"; havana_transcript "OTTMUST00000029840.1";
chr2	HAVANA	transcript	52027273	52066626	0	-	.	gene_id "ENSMUSG00000026950.19"; transcript_id "ENSMUST00000135200.2"; gene_type "protein_coding"; gene_name "Neb"; transcript_type "protein_coding"; transcript_name "Neb-205"; level 2; protein_id "ENSMUSP00000118735.2"; transcript_support_level "5"; mgi_id "MGI:97292"; tag "mRNA_start_NF"; tag "mRNA_end_NF"; tag "cds_start_NF"; tag "cds_end_NF"; havana_gene "OTTMUSG00000012541.1"; havana_transcript "OTTMUST00000029840.1";
chr2	ENSEMBL	exon	52037152	52037258	0	-	.	gene_id "ENSMUSG00000026950.19"; transcript_id "ENSMUST00000036934.12"; gene_type "protein_coding"; gene_name "Neb"; transcript_type "protein_coding"; transcript_name "Neb-202"; exon_number 156; exon_id "ENSMUSE00001221942.2"; level 3; protein_id "ENSMUSP00000047763.6"; transcript_support_level "5"; mgi_id "MGI:97292"; tag "basic"; tag "CCDS"; ccdsid "CCDS50584.1"; havana_gene "OTTMUSG00000012541.1";
chr2	ENSEMBL	CDS	52037152	52037258	0	-	2	gene_id "ENSMUSG00000026950.19"; transcript_id "ENSMUST00000036934.12"; gene_type "protein_coding"; gene_name "Neb"; transcript_type "protein_coding"; transcript_name "Neb-202"; exon_number 156; exon_id "ENSMUSE00001221942.2"; level 3; protein_id "ENSMUSP00000047763.6"; transcript_support_level "5"; mgi_id "MGI:97292"; tag "basic"; tag "CCDS"; ccdsid "CCDS50584.1"; havana_gene "OTTMUSG00000012541.1";
chr2	HAVANA	exon	52037152	52037258	0	-	.	gene_id "ENSMUSG00000026950.19"; transcript_id "ENSMUST00000028320.14"; gene_type "protein_coding"; gene_name "Neb"; transcript_type "protein_coding"; transcript_name "Neb-201"; exon_number 73; exon_id "ENSMUSE00001221942.2"; level 2; protein_id "ENSMUSP00000028320.8"; transcript_support_level "5"; mgi_id "MGI:97292"; tag "basic"; havana_gene "OTTMUSG00000012541.1"; havana_transcript "OTTMUST00000030018.1";
chr2	HAVANA	CDS	52037152	52037258	0	-	2	gene_id "ENSMUSG00000026950.19"; transcript_id "ENSMUST00000028320.14"; gene_type "protein_coding"; gene_name "Neb"; transcript_type "protein_coding"; transcript_name "Neb-201"; exon_number 73; exon_id "ENSMUSE00001221942.2"; level 2; protein_id "ENSMUSP00000028320.8"; transcript_support_level "5"; mgi_id "MGI:97292"; tag "basic"; havana_gene "OTTMUSG00000012541.1"; havana_transcript "OTTMUST00000030018.1";
chr2	HAVANA	exon	52037152	52037258	0	-	.	gene_id "ENSMUSG00000026950.19"; transcript_id "ENSMUST00000075301.10"; gene_type "protein_coding"; gene_name "Neb"; transcript_type "protein_coding"; transcript_name "Neb-203"; exon_number 151; exon_id "ENSMUSE00001221942.2"; level 2; protein_id "ENSMUSP00000074773.4"; transcript_support_level "5"; mgi_id "MGI:97292"; tag "basic"; havana_gene "OTTMUSG00000012541.1"; havana_transcript "OTTMUST00000029838.1";
chr2	HAVANA	CDS	52037152	52037258	0	-	2	gene_id "ENSMUSG00000026950.19"; transcript_id "ENSMUST00000075301.10"; gene_type "protein_coding"; gene_name "Neb"; transcript_type "protein_coding"; transcript_name "Neb-203"; exon_number 151; exon_id "ENSMUSE00001221942.2"; level 2; protein_id "ENSMUSP00000074773.4"; transcript_support_level "5"; mgi_id "MGI:97292"; tag "basic"; havana_gene "OTTMUSG00000012541.1"; havana_transcript "OTTMUST00000029838.1";
chr2	HAVANA	exon	52037152	52037258	0	-	.	gene_id "ENSMUSG00000026950.19"; transcript_id "ENSMUST00000238288.2"; gene_type "protein_coding"; gene_name "Neb"; transcript_type "protein_coding"; transcript_name "Neb-213"; exon_number 163; exon_id "ENSMUSE00001221942.2"; level 2; protein_id "ENSMUSP00000158760.2"; mgi_id "MGI:97292"; tag "inferred_transcript_model"; tag "basic"; tag "appris_alternative_2"; havana_gene "OTTMUSG00000012541.1"; havana_transcript "OTTMUST00000181773.1";
chr2	HAVANA	CDS	52037152	52037258	0	-	2	gene_id "ENSMUSG00000026950.19"; transcript_id "ENSMUST00000238288.2"; gene_type "protein_coding"; gene_name "Neb"; transcript_type "protein_coding"; transcript_name "Neb-213"; exon_number 163; exon_id "ENSMUSE00001221942.2"; level 2; protein_id "ENSMUSP00000158760.2"; mgi_id "MGI:97292"; tag "inferred_transcript_model"; tag "basic"; tag "appris_alternative_2"; havana_gene "OTTMUSG00000012541.1"; havana_transcript "OTTMUST00000181773.1";
chr2	HAVANA	exon	52037152	52037258	0	-	.	gene_id "ENSMUSG00000026950.19"; transcript_id "ENSMUST00000238749.2"; gene_type "protein_coding"; gene_name "Neb"; transcript_type "protein_coding"; transcript_name "Neb-214"; exon_number 164; exon_id "ENSMUSE00001221942.2"; level 2; protein_id "ENSMUSP00000158777.2"; mgi_id "MGI:97292"; tag "inferred_transcript_model"; tag "basic"; tag "Ensembl_canonical"; tag "GENCODE_Primary"; tag "appris_principal_2"; havana_gene "OTTMUSG00000012541.1"; havana_transcript "OTTMUST00000181774.1";
chr2	HAVANA	CDS	52037152	52037258	0	-	2	gene_id "ENSMUSG00000026950.19"; transcript_id "ENSMUST00000238749.2"; gene_type "protein_coding"; gene_name "Neb"; transcript_type "protein_coding"; transcript_name "Neb-214"; exon_number 164; exon_id "ENSMUSE00001221942.2"; level 2; protein_id "ENSMUSP00000158777.2"; mgi_id "MGI:97292"; tag "inferred_transcript_model"; tag "basic"; tag "Ensembl_canonical"; tag "GENCODE_Primary"; tag "appris_principal_2"; havana_gene "OTTMUSG00000012541.1"; havana_transcript "OTTMUST00000181774.1";
chr2	HAVANA	exon	52037152	52037258	0	-	.	gene_id "ENSMUSG00000026950.19"; transcript_id "ENSMUST00000137410.8"; gene_type "protein_coding"; gene_name "Neb"; transcript_type "protein_coding_CDS_not_defined"; transcript_name "Neb-207"; exon_number 12; exon_id "ENSMUSE00001312492.2"; level 2; transcript_support_level "5"; mgi_id "MGI:97292"; havana_gene "OTTMUSG00000012541.1"; havana_transcript "OTTMUST00000030019.1";
chr2	HAVANA	exon	52037152	52037258	0	-	.	gene_id "ENSMUSG00000026950.19"; transcript_id "ENSMUST00000135200.2"; gene_type "protein_coding"; gene_name "Neb"; transcript_type "protein_coding"; transcript_name "Neb-205"; exon_number 20; exon_id "ENSMUSE00001221942.2"; level 2; protein_id "ENSMUSP00000118735.2"; transcript_support_level "5"; mgi_id "MGI:97292"; tag "mRNA_start_NF"; tag "mRNA_end_NF"; tag "cds_start_NF"; tag "cds_end_NF"; havana_gene "OTTMUSG00000012541.1"; havana_transcript "OTTMUST00000029840.1";
chr2	HAVANA	CDS	52037152	52037258	0	-	2	gene_id "ENSMUSG00000026950.19"; transcript_id "ENSMUST00000135200.2"; gene_type "protein_coding"; gene_name "Neb"; transcript_type "protein_coding"; transcript_name "Neb-205"; exon_number 20; exon_id "ENSMUSE00001221942.2"; level 2; protein_id "ENSMUSP00000118735.2"; transcript_support_level "5"; mgi_id "MGI:97292"; tag "mRNA_start_NF"; tag "mRNA_end_NF"; tag "cds_start_NF"; tag "cds_end_NF"; havana_gene "OTTMUSG00000012541.1"; havana_transcript "OTTMUST00000029840.1";
chr2	ENSEMBL_gcm37	exon	52037152	52037258	0.0203535237283371	-	.	gene_id "ENSMUSG00000026950.19"; transcript_id "ENSMUSG00000026950.19_tx_122"; exon_id "chr2_52037152_52037258_-"; exonnum "166"; txlen "23346";
chr2	ENSEMBL_gcm37	exon	52037152	52037258	0.0203535237283371	-	.	gene_id "ENSMUSG00000026950.19"; transcript_id "ENSMUSG00000026950.19_tx_123"; exon_id "chr2_52037152_52037258_-"; exonnum "166"; txlen "23224";
chr2	ENSEMBL	exon	52037649	52037801	0	-	.	gene_id "ENSMUSG00000026950.19"; transcript_id "ENSMUST00000036934.12"; gene_type "protein_coding"; gene_name "Neb"; transcript_type "protein_coding"; transcript_name "Neb-202"; exon_number 155; exon_id "ENSMUSE00001256915.2"; level 3; protein_id "ENSMUSP00000047763.6"; transcript_support_level "5"; mgi_id "MGI:97292"; tag "basic"; tag "CCDS"; ccdsid "CCDS50584.1"; havana_gene "OTTMUSG00000012541.1";
chr2	ENSEMBL	CDS	52037649	52037801	0	-	2	gene_id "ENSMUSG00000026950.19"; transcript_id "ENSMUST00000036934.12"; gene_type "protein_coding"; gene_name "Neb"; transcript_type "protein_coding"; transcript_name "Neb-202"; exon_number 155; exon_id "ENSMUSE00001256915.2"; level 3; protein_id "ENSMUSP00000047763.6"; transcript_support_level "5"; mgi_id "MGI:97292"; tag "basic"; tag "CCDS"; ccdsid "CCDS50584.1"; havana_gene "OTTMUSG00000012541.1";
chr2	HAVANA	exon	52037649	52037801	0	-	.	gene_id "ENSMUSG00000026950.19"; transcript_id "ENSMUST00000028320.14"; gene_type "protein_coding"; gene_name "Neb"; transcript_type "protein_coding"; transcript_name "Neb-201"; exon_number 72; exon_id "ENSMUSE00001256915.2"; level 2; protein_id "ENSMUSP00000028320.8"; transcript_support_level "5"; mgi_id "MGI:97292"; tag "basic"; havana_gene "OTTMUSG00000012541.1"; havana_transcript "OTTMUST00000030018.1";
chr2	HAVANA	CDS	52037649	52037801	0	-	2	gene_id "ENSMUSG00000026950.19"; transcript_id "ENSMUST00000028320.14"; gene_type "protein_coding"; gene_name "Neb"; transcript_type "protein_coding"; transcript_name "Neb-201"; exon_number 72; exon_id "ENSMUSE00001256915.2"; level 2; protein_id "ENSMUSP00000028320.8"; transcript_support_level "5"; mgi_id "MGI:97292"; tag "basic"; havana_gene "OTTMUSG00000012541.1"; havana_transcript "OTTMUST00000030018.1";
chr2	HAVANA	exon	52037649	52037801	0	-	.	gene_id "ENSMUSG00000026950.19"; transcript_id "ENSMUST00000075301.10"; gene_type "protein_coding"; gene_name "Neb"; transcript_type "protein_coding"; transcript_name "Neb-203"; exon_number 150; exon_id "ENSMUSE00001256915.2"; level 2; protein_id "ENSMUSP00000074773.4"; transcript_support_level "5"; mgi_id "MGI:97292"; tag "basic"; havana_gene "OTTMUSG00000012541.1"; havana_transcript "OTTMUST00000029838.1";
chr2	HAVANA	CDS	52037649	52037801	0	-	2	gene_id "ENSMUSG00000026950.19"; transcript_id "ENSMUST00000075301.10"; gene_type "protein_coding"; gene_name "Neb"; transcript_type "protein_coding"; transcript_name "Neb-203"; exon_number 150; exon_id "ENSMUSE00001256915.2"; level 2; protein_id "ENSMUSP00000074773.4"; transcript_support_level "5"; mgi_id "MGI:97292"; tag "basic"; havana_gene "OTTMUSG00000012541.1"; havana_transcript "OTTMUST00000029838.1";
chr2	HAVANA	exon	52037649	52037801	0	-	.	gene_id "ENSMUSG00000026950.19"; transcript_id "ENSMUST00000238288.2"; gene_type "protein_coding"; gene_name "Neb"; transcript_type "protein_coding"; transcript_name "Neb-213"; exon_number 162; exon_id "ENSMUSE00001256915.2"; level 2; protein_id "ENSMUSP00000158760.2"; mgi_id "MGI:97292"; tag "inferred_transcript_model"; tag "basic"; tag "appris_alternative_2"; havana_gene "OTTMUSG00000012541.1"; havana_transcript "OTTMUST00000181773.1";
chr2	HAVANA	CDS	52037649	52037801	0	-	2	gene_id "ENSMUSG00000026950.19"; transcript_id "ENSMUST00000238288.2"; gene_type "protein_coding"; gene_name "Neb"; transcript_type "protein_coding"; transcript_name "Neb-213"; exon_number 162; exon_id "ENSMUSE00001256915.2"; level 2; protein_id "ENSMUSP00000158760.2"; mgi_id "MGI:97292"; tag "inferred_transcript_model"; tag "basic"; tag "appris_alternative_2"; havana_gene "OTTMUSG00000012541.1"; havana_transcript "OTTMUST00000181773.1";
chr2	HAVANA	exon	52037649	52037801	0	-	.	gene_id "ENSMUSG00000026950.19"; transcript_id "ENSMUST00000238749.2"; gene_type "protein_coding"; gene_name "Neb"; transcript_type "protein_coding"; transcript_name "Neb-214"; exon_number 163; exon_id "ENSMUSE00001256915.2"; level 2; protein_id "ENSMUSP00000158777.2"; mgi_id "MGI:97292"; tag "inferred_transcript_model"; tag "basic"; tag "Ensembl_canonical"; tag "GENCODE_Primary"; tag "appris_principal_2"; havana_gene "OTTMUSG00000012541.1"; havana_transcript "OTTMUST00000181774.1";
chr2	HAVANA	CDS	52037649	52037801	0	-	2	gene_id "ENSMUSG00000026950.19"; transcript_id "ENSMUST00000238749.2"; gene_type "protein_coding"; gene_name "Neb"; transcript_type "protein_coding"; transcript_name "Neb-214"; exon_number 163; exon_id "ENSMUSE00001256915.2"; level 2; protein_id "ENSMUSP00000158777.2"; mgi_id "MGI:97292"; tag "inferred_transcript_model"; tag "basic"; tag "Ensembl_canonical"; tag "GENCODE_Primary"; tag "appris_principal_2"; havana_gene "OTTMUSG00000012541.1"; havana_transcript "OTTMUST00000181774.1";
chr2	HAVANA	exon	52037649	52037801	0	-	.	gene_id "ENSMUSG00000026950.19"; transcript_id "ENSMUST00000137410.8"; gene_type "protein_coding"; gene_name "Neb"; transcript_type "protein_coding_CDS_not_defined"; transcript_name "Neb-207"; exon_number 11; exon_id "ENSMUSE00001289678.2"; level 2; transcript_support_level "5"; mgi_id "MGI:97292"; havana_gene "OTTMUSG00000012541.1"; havana_transcript "OTTMUST00000030019.1";
chr2	HAVANA	exon	52037649	52037801	0	-	.	gene_id "ENSMUSG00000026950.19"; transcript_id "ENSMUST00000135200.2"; gene_type "protein_coding"; gene_name "Neb"; transcript_type "protein_coding"; transcript_name "Neb-205"; exon_number 19; exon_id "ENSMUSE00001256915.2"; level 2; protein_id "ENSMUSP00000118735.2"; transcript_support_level "5"; mgi_id "MGI:97292"; tag "mRNA_start_NF"; tag "mRNA_end_NF"; tag "cds_start_NF"; tag "cds_end_NF"; havana_gene "OTTMUSG00000012541.1"; havana_transcript "OTTMUST00000029840.1";
chr2	HAVANA	CDS	52037649	52037801	0	-	2	gene_id "ENSMUSG00000026950.19"; transcript_id "ENSMUST00000135200.2"; gene_type "protein_coding"; gene_name "Neb"; transcript_type "protein_coding"; transcript_name "Neb-205"; exon_number 19; exon_id "ENSMUSE00001256915.2"; level 2; protein_id "ENSMUSP00000118735.2"; transcript_support_level "5"; mgi_id "MGI:97292"; tag "mRNA_start_NF"; tag "mRNA_end_NF"; tag "cds_start_NF"; tag "cds_end_NF"; havana_gene "OTTMUSG00000012541.1"; havana_transcript "OTTMUST00000029840.1";
chr2	ENSEMBL_gcm37	exon	52037649	52037801	0.0203535237283371	-	.	gene_id "ENSMUSG00000026950.19"; transcript_id "ENSMUSG00000026950.19_tx_122"; exon_id "chr2_52037649_52037801_-"; exonnum "165"; txlen "23346";
chr2	ENSEMBL_gcm37	exon	52037649	52037801	0.0203535237283371	-	.	gene_id "ENSMUSG00000026950.19"; transcript_id "ENSMUSG00000026950.19_tx_123"; exon_id "chr2_52037649_52037801_-"; exonnum "165"; txlen "23224";
chr2	ENSEMBL	exon	52038773	52038865	0	-	.	gene_id "ENSMUSG00000026950.19"; transcript_id "ENSMUST00000036934.12"; gene_type "protein_coding"; gene_name "Neb"; transcript_type "protein_coding"; transcript_name "Neb-202"; exon_number 154; exon_id "ENSMUSE00001241452.2"; level 3; protein_id "ENSMUSP00000047763.6"; transcript_support_level "5"; mgi_id "MGI:97292"; tag "basic"; tag "CCDS"; ccdsid "CCDS50584.1"; havana_gene "OTTMUSG00000012541.1";
chr2	ENSEMBL	CDS	52038773	52038865	0	-	2	gene_id "ENSMUSG00000026950.19"; transcript_id "ENSMUST00000036934.12"; gene_type "protein_coding"; gene_name "Neb"; transcript_type "protein_coding"; transcript_name "Neb-202"; exon_number 154; exon_id "ENSMUSE00001241452.2"; level 3; protein_id "ENSMUSP00000047763.6"; transcript_support_level "5"; mgi_id "MGI:97292"; tag "basic"; tag "CCDS"; ccdsid "CCDS50584.1"; havana_gene "OTTMUSG00000012541.1";
chr2	HAVANA	exon	52038773	52038865	0	-	.	gene_id "ENSMUSG00000026950.19"; transcript_id "ENSMUST00000028320.14"; gene_type "protein_coding"; gene_name "Neb"; transcript_type "protein_coding"; transcript_name "Neb-201"; exon_number 71; exon_id "ENSMUSE00001241452.2"; level 2; protein_id "ENSMUSP00000028320.8"; transcript_support_level "5"; mgi_id "MGI:97292"; tag "basic"; havana_gene "OTTMUSG00000012541.1"; havana_transcript "OTTMUST00000030018.1";
chr2	HAVANA	CDS	52038773	52038865	0	-	2	gene_id "ENSMUSG00000026950.19"; transcript_id "ENSMUST00000028320.14"; gene_type "protein_coding"; gene_name "Neb"; transcript_type "protein_coding"; transcript_name "Neb-201"; exon_number 71; exon_id "ENSMUSE00001241452.2"; level 2; protein_id "ENSMUSP00000028320.8"; transcript_support_level "5"; mgi_id "MGI:97292"; tag "basic"; havana_gene "OTTMUSG00000012541.1"; havana_transcript "OTTMUST00000030018.1";
chr2	HAVANA	exon	52038773	52038865	0	-	.	gene_id "ENSMUSG00000026950.19"; transcript_id "ENSMUST00000075301.10"; gene_type "protein_coding"; gene_name "Neb"; transcript_type "protein_coding"; transcript_name "Neb-203"; exon_number 149; exon_id "ENSMUSE00001241452.2"; level 2; protein_id "ENSMUSP00000074773.4"; transcript_support_level "5"; mgi_id "MGI:97292"; tag "basic"; havana_gene "OTTMUSG00000012541.1"; havana_transcript "OTTMUST00000029838.1";
chr2	HAVANA	CDS	52038773	52038865	0	-	2	gene_id "ENSMUSG00000026950.19"; transcript_id "ENSMUST00000075301.10"; gene_type "protein_coding"; gene_name "Neb"; transcript_type "protein_coding"; transcript_name "Neb-203"; exon_number 149; exon_id "ENSMUSE00001241452.2"; level 2; protein_id "ENSMUSP00000074773.4"; transcript_support_level "5"; mgi_id "MGI:97292"; tag "basic"; havana_gene "OTTMUSG00000012541.1"; havana_transcript "OTTMUST00000029838.1";
chr2	HAVANA	exon	52038773	52038865	0	-	.	gene_id "ENSMUSG00000026950.19"; transcript_id "ENSMUST00000238288.2"; gene_type "protein_coding"; gene_name "Neb"; transcript_type "protein_coding"; transcript_name "Neb-213"; exon_number 161; exon_id "ENSMUSE00001241452.2"; level 2; protein_id "ENSMUSP00000158760.2"; mgi_id "MGI:97292"; tag "inferred_transcript_model"; tag "basic"; tag "appris_alternative_2"; havana_gene "OTTMUSG00000012541.1"; havana_transcript "OTTMUST00000181773.1";
chr2	HAVANA	CDS	52038773	52038865	0	-	2	gene_id "ENSMUSG00000026950.19"; transcript_id "ENSMUST00000238288.2"; gene_type "protein_coding"; gene_name "Neb"; transcript_type "protein_coding"; transcript_name "Neb-213"; exon_number 161; exon_id "ENSMUSE00001241452.2"; level 2; protein_id "ENSMUSP00000158760.2"; mgi_id "MGI:97292"; tag "inferred_transcript_model"; tag "basic"; tag "appris_alternative_2"; havana_gene "OTTMUSG00000012541.1"; havana_transcript "OTTMUST00000181773.1";
chr2	HAVANA	exon	52038773	52038865	0	-	.	gene_id "ENSMUSG00000026950.19"; transcript_id "ENSMUST00000238749.2"; gene_type "protein_coding"; gene_name "Neb"; transcript_type "protein_coding"; transcript_name "Neb-214"; exon_number 162; exon_id "ENSMUSE00001241452.2"; level 2; protein_id "ENSMUSP00000158777.2"; mgi_id "MGI:97292"; tag "inferred_transcript_model"; tag "basic"; tag "Ensembl_canonical"; tag "GENCODE_Primary"; tag "appris_principal_2"; havana_gene "OTTMUSG00000012541.1"; havana_transcript "OTTMUST00000181774.1";
chr2	HAVANA	CDS	52038773	52038865	0	-	2	gene_id "ENSMUSG00000026950.19"; transcript_id "ENSMUST00000238749.2"; gene_type "protein_coding"; gene_name "Neb"; transcript_type "protein_coding"; transcript_name "Neb-214"; exon_number 162; exon_id "ENSMUSE00001241452.2"; level 2; protein_id "ENSMUSP00000158777.2"; mgi_id "MGI:97292"; tag "inferred_transcript_model"; tag "basic"; tag "Ensembl_canonical"; tag "GENCODE_Primary"; tag "appris_principal_2"; havana_gene "OTTMUSG00000012541.1"; havana_transcript "OTTMUST00000181774.1";
chr2	HAVANA	exon	52038773	52038865	0	-	.	gene_id "ENSMUSG00000026950.19"; transcript_id "ENSMUST00000137410.8"; gene_type "protein_coding"; gene_name "Neb"; transcript_type "protein_coding_CDS_not_defined"; transcript_name "Neb-207"; exon_number 10; exon_id "ENSMUSE00001252794.2"; level 2; transcript_support_level "5"; mgi_id "MGI:97292"; havana_gene "OTTMUSG00000012541.1"; havana_transcript "OTTMUST00000030019.1";
chr2	HAVANA	exon	52038773	52038865	0	-	.	gene_id "ENSMUSG00000026950.19"; transcript_id "ENSMUST00000135200.2"; gene_type "protein_coding"; gene_name "Neb"; transcript_type "protein_coding"; transcript_name "Neb-205"; exon_number 18; exon_id "ENSMUSE00001241452.2"; level 2; protein_id "ENSMUSP00000118735.2"; transcript_support_level "5"; mgi_id "MGI:97292"; tag "mRNA_start_NF"; tag "mRNA_end_NF"; tag "cds_start_NF"; tag "cds_end_NF"; havana_gene "OTTMUSG00000012541.1"; havana_transcript "OTTMUST00000029840.1";
chr2	HAVANA	CDS	52038773	52038865	0	-	2	gene_id "ENSMUSG00000026950.19"; transcript_id "ENSMUST00000135200.2"; gene_type "protein_coding"; gene_name "Neb"; transcript_type "protein_coding"; transcript_name "Neb-205"; exon_number 18; exon_id "ENSMUSE00001241452.2"; level 2; protein_id "ENSMUSP00000118735.2"; transcript_support_level "5"; mgi_id "MGI:97292"; tag "mRNA_start_NF"; tag "mRNA_end_NF"; tag "cds_start_NF"; tag "cds_end_NF"; havana_gene "OTTMUSG00000012541.1"; havana_transcript "OTTMUST00000029840.1";
chr2	ENSEMBL_gcm37	exon	52038773	52038865	0.0203535237283371	-	.	gene_id "ENSMUSG00000026950.19"; transcript_id "ENSMUSG00000026950.19_tx_122"; exon_id "chr2_52038773_52038865_-"; exonnum "164"; txlen "23346";
chr2	ENSEMBL_gcm37	exon	52038773	52038865	0.0203535237283371	-	.	gene_id "ENSMUSG00000026950.19"; transcript_id "ENSMUSG00000026950.19_tx_123"; exon_id "chr2_52038773_52038865_-"; exonnum "164"; txlen "23224";
chr2	ENSEMBL	exon	52039106	52039289	0	-	.	gene_id "ENSMUSG00000026950.19"; transcript_id "ENSMUST00000036934.12"; gene_type "protein_coding"; gene_name "Neb"; transcript_type "protein_coding"; transcript_name "Neb-202"; exon_number 153; exon_id "ENSMUSE00001266860.2"; level 3; protein_id "ENSMUSP00000047763.6"; transcript_support_level "5"; mgi_id "MGI:97292"; tag "basic"; tag "CCDS"; ccdsid "CCDS50584.1"; havana_gene "OTTMUSG00000012541.1";
chr2	ENSEMBL	CDS	52039106	52039289	0	-	0	gene_id "ENSMUSG00000026950.19"; transcript_id "ENSMUST00000036934.12"; gene_type "protein_coding"; gene_name "Neb"; transcript_type "protein_coding"; transcript_name "Neb-202"; exon_number 153; exon_id "ENSMUSE00001266860.2"; level 3; protein_id "ENSMUSP00000047763.6"; transcript_support_level "5"; mgi_id "MGI:97292"; tag "basic"; tag "CCDS"; ccdsid "CCDS50584.1"; havana_gene "OTTMUSG00000012541.1";
chr2	HAVANA	exon	52039106	52039289	0	-	.	gene_id "ENSMUSG00000026950.19"; transcript_id "ENSMUST00000028320.14"; gene_type "protein_coding"; gene_name "Neb"; transcript_type "protein_coding"; transcript_name "Neb-201"; exon_number 70; exon_id "ENSMUSE00001266860.2"; level 2; protein_id "ENSMUSP00000028320.8"; transcript_support_level "5"; mgi_id "MGI:97292"; tag "basic"; havana_gene "OTTMUSG00000012541.1"; havana_transcript "OTTMUST00000030018.1";
chr2	HAVANA	CDS	52039106	52039289	0	-	0	gene_id "ENSMUSG00000026950.19"; transcript_id "ENSMUST00000028320.14"; gene_type "protein_coding"; gene_name "Neb"; transcript_type "protein_coding"; transcript_name "Neb-201"; exon_number 70; exon_id "ENSMUSE00001266860.2"; level 2; protein_id "ENSMUSP00000028320.8"; transcript_support_level "5"; mgi_id "MGI:97292"; tag "basic"; havana_gene "OTTMUSG00000012541.1"; havana_transcript "OTTMUST00000030018.1";
chr2	HAVANA	exon	52039106	52039289	0	-	.	gene_id "ENSMUSG00000026950.19"; transcript_id "ENSMUST00000075301.10"; gene_type "protein_coding"; gene_name "Neb"; transcript_type "protein_coding"; transcript_name "Neb-203"; exon_number 148; exon_id "ENSMUSE00001266860.2"; level 2; protein_id "ENSMUSP00000074773.4"; transcript_support_level "5"; mgi_id "MGI:97292"; tag "basic"; havana_gene "OTTMUSG00000012541.1"; havana_transcript "OTTMUST00000029838.1";
chr2	HAVANA	CDS	52039106	52039289	0	-	0	gene_id "ENSMUSG00000026950.19"; transcript_id "ENSMUST00000075301.10"; gene_type "protein_coding"; gene_name "Neb"; transcript_type "protein_coding"; transcript_name "Neb-203"; exon_number 148; exon_id "ENSMUSE00001266860.2"; level 2; protein_id "ENSMUSP00000074773.4"; transcript_support_level "5"; mgi_id "MGI:97292"; tag "basic"; havana_gene "OTTMUSG00000012541.1"; havana_transcript "OTTMUST00000029838.1";
chr2	HAVANA	exon	52039106	52039289	0	-	.	gene_id "ENSMUSG00000026950.19"; transcript_id "ENSMUST00000238288.2"; gene_type "protein_coding"; gene_name "Neb"; transcript_type "protein_coding"; transcript_name "Neb-213"; exon_number 160; exon_id "ENSMUSE00001266860.2"; level 2; protein_id "ENSMUSP00000158760.2"; mgi_id "MGI:97292"; tag "inferred_transcript_model"; tag "basic"; tag "appris_alternative_2"; havana_gene "OTTMUSG00000012541.1"; havana_transcript "OTTMUST00000181773.1";
chr2	HAVANA	CDS	52039106	52039289	0	-	0	gene_id "ENSMUSG00000026950.19"; transcript_id "ENSMUST00000238288.2"; gene_type "protein_coding"; gene_name "Neb"; transcript_type "protein_coding"; transcript_name "Neb-213"; exon_number 160; exon_id "ENSMUSE00001266860.2"; level 2; protein_id "ENSMUSP00000158760.2"; mgi_id "MGI:97292"; tag "inferred_transcript_model"; tag "basic"; tag "appris_alternative_2"; havana_gene "OTTMUSG00000012541.1"; havana_transcript "OTTMUST00000181773.1";
chr2	HAVANA	exon	52039106	52039289	0	-	.	gene_id "ENSMUSG00000026950.19"; transcript_id "ENSMUST00000238749.2"; gene_type "protein_coding"; gene_name "Neb"; transcript_type "protein_coding"; transcript_name "Neb-214"; exon_number 161; exon_id "ENSMUSE00001266860.2"; level 2; protein_id "ENSMUSP00000158777.2"; mgi_id "MGI:97292"; tag "inferred_transcript_model"; tag "basic"; tag "Ensembl_canonical"; tag "GENCODE_Primary"; tag "appris_principal_2"; havana_gene "OTTMUSG00000012541.1"; havana_transcript "OTTMUST00000181774.1";
chr2	HAVANA	CDS	52039106	52039289	0	-	0	gene_id "ENSMUSG00000026950.19"; transcript_id "ENSMUST00000238749.2"; gene_type "protein_coding"; gene_name "Neb"; transcript_type "protein_coding"; transcript_name "Neb-214"; exon_number 161; exon_id "ENSMUSE00001266860.2"; level 2; protein_id "ENSMUSP00000158777.2"; mgi_id "MGI:97292"; tag "inferred_transcript_model"; tag "basic"; tag "Ensembl_canonical"; tag "GENCODE_Primary"; tag "appris_principal_2"; havana_gene "OTTMUSG00000012541.1"; havana_transcript "OTTMUST00000181774.1";
chr2	HAVANA	exon	52039106	52039289	0	-	.	gene_id "ENSMUSG00000026950.19"; transcript_id "ENSMUST00000137410.8"; gene_type "protein_coding"; gene_name "Neb"; transcript_type "protein_coding_CDS_not_defined"; transcript_name "Neb-207"; exon_number 9; exon_id "ENSMUSE00001208733.2"; level 2; transcript_support_level "5"; mgi_id "MGI:97292"; havana_gene "OTTMUSG00000012541.1"; havana_transcript "OTTMUST00000030019.1";
chr2	HAVANA	exon	52039106	52039289	0	-	.	gene_id "ENSMUSG00000026950.19"; transcript_id "ENSMUST00000135200.2"; gene_type "protein_coding"; gene_name "Neb"; transcript_type "protein_coding"; transcript_name "Neb-205"; exon_number 17; exon_id "ENSMUSE00001266860.2"; level 2; protein_id "ENSMUSP00000118735.2"; transcript_support_level "5"; mgi_id "MGI:97292"; tag "mRNA_start_NF"; tag "mRNA_end_NF"; tag "cds_start_NF"; tag "cds_end_NF"; havana_gene "OTTMUSG00000012541.1"; havana_transcript "OTTMUST00000029840.1";
chr2	HAVANA	CDS	52039106	52039289	0	-	0	gene_id "ENSMUSG00000026950.19"; transcript_id "ENSMUST00000135200.2"; gene_type "protein_coding"; gene_name "Neb"; transcript_type "protein_coding"; transcript_name "Neb-205"; exon_number 17; exon_id "ENSMUSE00001266860.2"; level 2; protein_id "ENSMUSP00000118735.2"; transcript_support_level "5"; mgi_id "MGI:97292"; tag "mRNA_start_NF"; tag "mRNA_end_NF"; tag "cds_start_NF"; tag "cds_end_NF"; havana_gene "OTTMUSG00000012541.1"; havana_transcript "OTTMUST00000029840.1";
chr2	ENSEMBL_gcm37	exon	52039106	52039289	0.0203535237283371	-	.	gene_id "ENSMUSG00000026950.19"; transcript_id "ENSMUSG00000026950.19_tx_122"; exon_id "chr2_52039106_52039289_-"; exonnum "163"; txlen "23346";
chr2	ENSEMBL_gcm37	exon	52039106	52039289	0.0203535237283371	-	.	gene_id "ENSMUSG00000026950.19"; transcript_id "ENSMUSG00000026950.19_tx_123"; exon_id "chr2_52039106_52039289_-"; exonnum "163"; txlen "23224";
chr2	ENSEMBL	exon	52039602	52039709	0	-	.	gene_id "ENSMUSG00000026950.19"; transcript_id "ENSMUST00000036934.12"; gene_type "protein_coding"; gene_name "Neb"; transcript_type "protein_coding"; transcript_name "Neb-202"; exon_number 152; exon_id "ENSMUSE00001300238.2"; level 3; protein_id "ENSMUSP00000047763.6"; transcript_support_level "5"; mgi_id "MGI:97292"; tag "basic"; tag "CCDS"; ccdsid "CCDS50584.1"; havana_gene "OTTMUSG00000012541.1";
chr2	ENSEMBL	CDS	52039602	52039709	0	-	0	gene_id "ENSMUSG00000026950.19"; transcript_id "ENSMUST00000036934.12"; gene_type "protein_coding"; gene_name "Neb"; transcript_type "protein_coding"; transcript_name "Neb-202"; exon_number 152; exon_id "ENSMUSE00001300238.2"; level 3; protein_id "ENSMUSP00000047763.6"; transcript_support_level "5"; mgi_id "MGI:97292"; tag "basic"; tag "CCDS"; ccdsid "CCDS50584.1"; havana_gene "OTTMUSG00000012541.1";
chr2	HAVANA	exon	52039602	52039709	0	-	.	gene_id "ENSMUSG00000026950.19"; transcript_id "ENSMUST00000028320.14"; gene_type "protein_coding"; gene_name "Neb"; transcript_type "protein_coding"; transcript_name "Neb-201"; exon_number 69; exon_id "ENSMUSE00001300238.2"; level 2; protein_id "ENSMUSP00000028320.8"; transcript_support_level "5"; mgi_id "MGI:97292"; tag "basic"; havana_gene "OTTMUSG00000012541.1"; havana_transcript "OTTMUST00000030018.1";
chr2	HAVANA	CDS	52039602	52039709	0	-	0	gene_id "ENSMUSG00000026950.19"; transcript_id "ENSMUST00000028320.14"; gene_type "protein_coding"; gene_name "Neb"; transcript_type "protein_coding"; transcript_name "Neb-201"; exon_number 69; exon_id "ENSMUSE00001300238.2"; level 2; protein_id "ENSMUSP00000028320.8"; transcript_support_level "5"; mgi_id "MGI:97292"; tag "basic"; havana_gene "OTTMUSG00000012541.1"; havana_transcript "OTTMUST00000030018.1";
chr2	HAVANA	exon	52039602	52039709	0	-	.	gene_id "ENSMUSG00000026950.19"; transcript_id "ENSMUST00000075301.10"; gene_type "protein_coding"; gene_name "Neb"; transcript_type "protein_coding"; transcript_name "Neb-203"; exon_number 147; exon_id "ENSMUSE00001300238.2"; level 2; protein_id "ENSMUSP00000074773.4"; transcript_support_level "5"; mgi_id "MGI:97292"; tag "basic"; havana_gene "OTTMUSG00000012541.1"; havana_transcript "OTTMUST00000029838.1";
chr2	HAVANA	CDS	52039602	52039709	0	-	0	gene_id "ENSMUSG00000026950.19"; transcript_id "ENSMUST00000075301.10"; gene_type "protein_coding"; gene_name "Neb"; transcript_type "protein_coding"; transcript_name "Neb-203"; exon_number 147; exon_id "ENSMUSE00001300238.2"; level 2; protein_id "ENSMUSP00000074773.4"; transcript_support_level "5"; mgi_id "MGI:97292"; tag "basic"; havana_gene "OTTMUSG00000012541.1"; havana_transcript "OTTMUST00000029838.1";
chr2	HAVANA	exon	52039602	52039709	0	-	.	gene_id "ENSMUSG00000026950.19"; transcript_id "ENSMUST00000238288.2"; gene_type "protein_coding"; gene_name "Neb"; transcript_type "protein_coding"; transcript_name "Neb-213"; exon_number 159; exon_id "ENSMUSE00001300238.2"; level 2; protein_id "ENSMUSP00000158760.2"; mgi_id "MGI:97292"; tag "inferred_transcript_model"; tag "basic"; tag "appris_alternative_2"; havana_gene "OTTMUSG00000012541.1"; havana_transcript "OTTMUST00000181773.1";
chr2	HAVANA	CDS	52039602	52039709	0	-	0	gene_id "ENSMUSG00000026950.19"; transcript_id "ENSMUST00000238288.2"; gene_type "protein_coding"; gene_name "Neb"; transcript_type "protein_coding"; transcript_name "Neb-213"; exon_number 159; exon_id "ENSMUSE00001300238.2"; level 2; protein_id "ENSMUSP00000158760.2"; mgi_id "MGI:97292"; tag "inferred_transcript_model"; tag "basic"; tag "appris_alternative_2"; havana_gene "OTTMUSG00000012541.1"; havana_transcript "OTTMUST00000181773.1";
chr2	HAVANA	exon	52039602	52039709	0	-	.	gene_id "ENSMUSG00000026950.19"; transcript_id "ENSMUST00000238749.2"; gene_type "protein_coding"; gene_name "Neb"; transcript_type "protein_coding"; transcript_name "Neb-214"; exon_number 160; exon_id "ENSMUSE00001300238.2"; level 2; protein_id "ENSMUSP00000158777.2"; mgi_id "MGI:97292"; tag "inferred_transcript_model"; tag "basic"; tag "Ensembl_canonical"; tag "GENCODE_Primary"; tag "appris_principal_2"; havana_gene "OTTMUSG00000012541.1"; havana_transcript "OTTMUST00000181774.1";
chr2	HAVANA	CDS	52039602	52039709	0	-	0	gene_id "ENSMUSG00000026950.19"; transcript_id "ENSMUST00000238749.2"; gene_type "protein_coding"; gene_name "Neb"; transcript_type "protein_coding"; transcript_name "Neb-214"; exon_number 160; exon_id "ENSMUSE00001300238.2"; level 2; protein_id "ENSMUSP00000158777.2"; mgi_id "MGI:97292"; tag "inferred_transcript_model"; tag "basic"; tag "Ensembl_canonical"; tag "GENCODE_Primary"; tag "appris_principal_2"; havana_gene "OTTMUSG00000012541.1"; havana_transcript "OTTMUST00000181774.1";
chr2	HAVANA	exon	52039602	52039709	0	-	.	gene_id "ENSMUSG00000026950.19"; transcript_id "ENSMUST00000137410.8"; gene_type "protein_coding"; gene_name "Neb"; transcript_type "protein_coding_CDS_not_defined"; transcript_name "Neb-207"; exon_number 8; exon_id "ENSMUSE00001247770.2"; level 2; transcript_support_level "5"; mgi_id "MGI:97292"; havana_gene "OTTMUSG00000012541.1"; havana_transcript "OTTMUST00000030019.1";
chr2	HAVANA	exon	52039602	52039709	0	-	.	gene_id "ENSMUSG00000026950.19"; transcript_id "ENSMUST00000135200.2"; gene_type "protein_coding"; gene_name "Neb"; transcript_type "protein_coding"; transcript_name "Neb-205"; exon_number 16; exon_id "ENSMUSE00001300238.2"; level 2; protein_id "ENSMUSP00000118735.2"; transcript_support_level "5"; mgi_id "MGI:97292"; tag "mRNA_start_NF"; tag "mRNA_end_NF"; tag "cds_start_NF"; tag "cds_end_NF"; havana_gene "OTTMUSG00000012541.1"; havana_transcript "OTTMUST00000029840.1";
chr2	HAVANA	CDS	52039602	52039709	0	-	0	gene_id "ENSMUSG00000026950.19"; transcript_id "ENSMUST00000135200.2"; gene_type "protein_coding"; gene_name "Neb"; transcript_type "protein_coding"; transcript_name "Neb-205"; exon_number 16; exon_id "ENSMUSE00001300238.2"; level 2; protein_id "ENSMUSP00000118735.2"; transcript_support_level "5"; mgi_id "MGI:97292"; tag "mRNA_start_NF"; tag "mRNA_end_NF"; tag "cds_start_NF"; tag "cds_end_NF"; havana_gene "OTTMUSG00000012541.1"; havana_transcript "OTTMUST00000029840.1";
chr2	ENSEMBL_gcm37	exon	52039602	52039709	0.0203535237283371	-	.	gene_id "ENSMUSG00000026950.19"; transcript_id "ENSMUSG00000026950.19_tx_122"; exon_id "chr2_52039602_52039709_-"; exonnum "162"; txlen "23346";
chr2	ENSEMBL_gcm37	exon	52039602	52039709	0.0203535237283371	-	.	gene_id "ENSMUSG00000026950.19"; transcript_id "ENSMUSG00000026950.19_tx_123"; exon_id "chr2_52039602_52039709_-"; exonnum "162"; txlen "23224";
chr2	ENSEMBL	exon	52040549	52040641	0	-	.	gene_id "ENSMUSG00000026950.19"; transcript_id "ENSMUST00000036934.12"; gene_type "protein_coding"; gene_name "Neb"; transcript_type "protein_coding"; transcript_name "Neb-202"; exon_number 151; exon_id "ENSMUSE00001469423.2"; level 3; protein_id "ENSMUSP00000047763.6"; transcript_support_level "5"; mgi_id "MGI:97292"; tag "basic"; tag "CCDS"; ccdsid "CCDS50584.1"; havana_gene "OTTMUSG00000012541.1";
chr2	ENSEMBL	CDS	52040549	52040641	0	-	0	gene_id "ENSMUSG00000026950.19"; transcript_id "ENSMUST00000036934.12"; gene_type "protein_coding"; gene_name "Neb"; transcript_type "protein_coding"; transcript_name "Neb-202"; exon_number 151; exon_id "ENSMUSE00001469423.2"; level 3; protein_id "ENSMUSP00000047763.6"; transcript_support_level "5"; mgi_id "MGI:97292"; tag "basic"; tag "CCDS"; ccdsid "CCDS50584.1"; havana_gene "OTTMUSG00000012541.1";
chr2	HAVANA	exon	52040549	52040641	0	-	.	gene_id "ENSMUSG00000026950.19"; transcript_id "ENSMUST00000075301.10"; gene_type "protein_coding"; gene_name "Neb"; transcript_type "protein_coding"; transcript_name "Neb-203"; exon_number 146; exon_id "ENSMUSE00001469423.2"; level 2; protein_id "ENSMUSP00000074773.4"; transcript_support_level "5"; mgi_id "MGI:97292"; tag "basic"; havana_gene "OTTMUSG00000012541.1"; havana_transcript "OTTMUST00000029838.1";
chr2	HAVANA	CDS	52040549	52040641	0	-	0	gene_id "ENSMUSG00000026950.19"; transcript_id "ENSMUST00000075301.10"; gene_type "protein_coding"; gene_name "Neb"; transcript_type "protein_coding"; transcript_name "Neb-203"; exon_number 146; exon_id "ENSMUSE00001469423.2"; level 2; protein_id "ENSMUSP00000074773.4"; transcript_support_level "5"; mgi_id "MGI:97292"; tag "basic"; havana_gene "OTTMUSG00000012541.1"; havana_transcript "OTTMUST00000029838.1";
chr2	HAVANA	exon	52040549	52040641	0	-	.	gene_id "ENSMUSG00000026950.19"; transcript_id "ENSMUST00000238288.2"; gene_type "protein_coding"; gene_name "Neb"; transcript_type "protein_coding"; transcript_name "Neb-213"; exon_number 158; exon_id "ENSMUSE00001469423.2"; level 2; protein_id "ENSMUSP00000158760.2"; mgi_id "MGI:97292"; tag "inferred_transcript_model"; tag "basic"; tag "appris_alternative_2"; havana_gene "OTTMUSG00000012541.1"; havana_transcript "OTTMUST00000181773.1";
chr2	HAVANA	CDS	52040549	52040641	0	-	0	gene_id "ENSMUSG00000026950.19"; transcript_id "ENSMUST00000238288.2"; gene_type "protein_coding"; gene_name "Neb"; transcript_type "protein_coding"; transcript_name "Neb-213"; exon_number 158; exon_id "ENSMUSE00001469423.2"; level 2; protein_id "ENSMUSP00000158760.2"; mgi_id "MGI:97292"; tag "inferred_transcript_model"; tag "basic"; tag "appris_alternative_2"; havana_gene "OTTMUSG00000012541.1"; havana_transcript "OTTMUST00000181773.1";
chr2	HAVANA	exon	52040549	52040641	0	-	.	gene_id "ENSMUSG00000026950.19"; transcript_id "ENSMUST00000238749.2"; gene_type "protein_coding"; gene_name "Neb"; transcript_type "protein_coding"; transcript_name "Neb-214"; exon_number 159; exon_id "ENSMUSE00001469423.2"; level 2; protein_id "ENSMUSP00000158777.2"; mgi_id "MGI:97292"; tag "inferred_transcript_model"; tag "basic"; tag "Ensembl_canonical"; tag "GENCODE_Primary"; tag "appris_principal_2"; havana_gene "OTTMUSG00000012541.1"; havana_transcript "OTTMUST00000181774.1";
chr2	HAVANA	CDS	52040549	52040641	0	-	0	gene_id "ENSMUSG00000026950.19"; transcript_id "ENSMUST00000238749.2"; gene_type "protein_coding"; gene_name "Neb"; transcript_type "protein_coding"; transcript_name "Neb-214"; exon_number 159; exon_id "ENSMUSE00001469423.2"; level 2; protein_id "ENSMUSP00000158777.2"; mgi_id "MGI:97292"; tag "inferred_transcript_model"; tag "basic"; tag "Ensembl_canonical"; tag "GENCODE_Primary"; tag "appris_principal_2"; havana_gene "OTTMUSG00000012541.1"; havana_transcript "OTTMUST00000181774.1";
chr2	HAVANA	exon	52040549	52040641	0	-	.	gene_id "ENSMUSG00000026950.19"; transcript_id "ENSMUST00000137410.8"; gene_type "protein_coding"; gene_name "Neb"; transcript_type "protein_coding_CDS_not_defined"; transcript_name "Neb-207"; exon_number 7; exon_id "ENSMUSE00001250735.2"; level 2; transcript_support_level "5"; mgi_id "MGI:97292"; havana_gene "OTTMUSG00000012541.1"; havana_transcript "OTTMUST00000030019.1";
chr2	ENSEMBL_gcm37	exon	52040549	52040641	0.0203535237283371	-	.	gene_id "ENSMUSG00000026950.19"; transcript_id "ENSMUSG00000026950.19_tx_122"; exon_id "chr2_52040549_52040641_-"; exonnum "161"; txlen "23346";
chr2	ENSEMBL_gcm37	exon	52040549	52040641	0.0203535237283371	-	.	gene_id "ENSMUSG00000026950.19"; transcript_id "ENSMUSG00000026950.19_tx_123"; exon_id "chr2_52040549_52040641_-"; exonnum "161"; txlen "23224";
chr2	ENSEMBL	exon	52040979	52041071	0	-	.	gene_id "ENSMUSG00000026950.19"; transcript_id "ENSMUST00000036934.12"; gene_type "protein_coding"; gene_name "Neb"; transcript_type "protein_coding"; transcript_name "Neb-202"; exon_number 150; exon_id "ENSMUSE00001472603.2"; level 3; protein_id "ENSMUSP00000047763.6"; transcript_support_level "5"; mgi_id "MGI:97292"; tag "basic"; tag "CCDS"; ccdsid "CCDS50584.1"; havana_gene "OTTMUSG00000012541.1";
chr2	ENSEMBL	CDS	52040979	52041071	0	-	0	gene_id "ENSMUSG00000026950.19"; transcript_id "ENSMUST00000036934.12"; gene_type "protein_coding"; gene_name "Neb"; transcript_type "protein_coding"; transcript_name "Neb-202"; exon_number 150; exon_id "ENSMUSE00001472603.2"; level 3; protein_id "ENSMUSP00000047763.6"; transcript_support_level "5"; mgi_id "MGI:97292"; tag "basic"; tag "CCDS"; ccdsid "CCDS50584.1"; havana_gene "OTTMUSG00000012541.1";
chr2	HAVANA	exon	52040979	52041071	0	-	.	gene_id "ENSMUSG00000026950.19"; transcript_id "ENSMUST00000075301.10"; gene_type "protein_coding"; gene_name "Neb"; transcript_type "protein_coding"; transcript_name "Neb-203"; exon_number 145; exon_id "ENSMUSE00001472603.2"; level 2; protein_id "ENSMUSP00000074773.4"; transcript_support_level "5"; mgi_id "MGI:97292"; tag "basic"; havana_gene "OTTMUSG00000012541.1"; havana_transcript "OTTMUST00000029838.1";
chr2	HAVANA	CDS	52040979	52041071	0	-	0	gene_id "ENSMUSG00000026950.19"; transcript_id "ENSMUST00000075301.10"; gene_type "protein_coding"; gene_name "Neb"; transcript_type "protein_coding"; transcript_name "Neb-203"; exon_number 145; exon_id "ENSMUSE00001472603.2"; level 2; protein_id "ENSMUSP00000074773.4"; transcript_support_level "5"; mgi_id "MGI:97292"; tag "basic"; havana_gene "OTTMUSG00000012541.1"; havana_transcript "OTTMUST00000029838.1";
chr2	HAVANA	exon	52040979	52041071	0	-	.	gene_id "ENSMUSG00000026950.19"; transcript_id "ENSMUST00000238288.2"; gene_type "protein_coding"; gene_name "Neb"; transcript_type "protein_coding"; transcript_name "Neb-213"; exon_number 157; exon_id "ENSMUSE00001472603.2"; level 2; protein_id "ENSMUSP00000158760.2"; mgi_id "MGI:97292"; tag "inferred_transcript_model"; tag "basic"; tag "appris_alternative_2"; havana_gene "OTTMUSG00000012541.1"; havana_transcript "OTTMUST00000181773.1";
chr2	HAVANA	CDS	52040979	52041071	0	-	0	gene_id "ENSMUSG00000026950.19"; transcript_id "ENSMUST00000238288.2"; gene_type "protein_coding"; gene_name "Neb"; transcript_type "protein_coding"; transcript_name "Neb-213"; exon_number 157; exon_id "ENSMUSE00001472603.2"; level 2; protein_id "ENSMUSP00000158760.2"; mgi_id "MGI:97292"; tag "inferred_transcript_model"; tag "basic"; tag "appris_alternative_2"; havana_gene "OTTMUSG00000012541.1"; havana_transcript "OTTMUST00000181773.1";
chr2	HAVANA	exon	52040979	52041071	0	-	.	gene_id "ENSMUSG00000026950.19"; transcript_id "ENSMUST00000238749.2"; gene_type "protein_coding"; gene_name "Neb"; transcript_type "protein_coding"; transcript_name "Neb-214"; exon_number 158; exon_id "ENSMUSE00001472603.2"; level 2; protein_id "ENSMUSP00000158777.2"; mgi_id "MGI:97292"; tag "inferred_transcript_model"; tag "basic"; tag "Ensembl_canonical"; tag "GENCODE_Primary"; tag "appris_principal_2"; havana_gene "OTTMUSG00000012541.1"; havana_transcript "OTTMUST00000181774.1";
chr2	HAVANA	CDS	52040979	52041071	0	-	0	gene_id "ENSMUSG00000026950.19"; transcript_id "ENSMUST00000238749.2"; gene_type "protein_coding"; gene_name "Neb"; transcript_type "protein_coding"; transcript_name "Neb-214"; exon_number 158; exon_id "ENSMUSE00001472603.2"; level 2; protein_id "ENSMUSP00000158777.2"; mgi_id "MGI:97292"; tag "inferred_transcript_model"; tag "basic"; tag "Ensembl_canonical"; tag "GENCODE_Primary"; tag "appris_principal_2"; havana_gene "OTTMUSG00000012541.1"; havana_transcript "OTTMUST00000181774.1";
chr2	HAVANA	exon	52040979	52041071	0	-	.	gene_id "ENSMUSG00000026950.19"; transcript_id "ENSMUST00000137410.8"; gene_type "protein_coding"; gene_name "Neb"; transcript_type "protein_coding_CDS_not_defined"; transcript_name "Neb-207"; exon_number 6; exon_id "ENSMUSE00001468225.2"; level 2; transcript_support_level "5"; mgi_id "MGI:97292"; havana_gene "OTTMUSG00000012541.1"; havana_transcript "OTTMUST00000030019.1";
chr2	ENSEMBL_gcm37	exon	52040979	52041071	0.0203535237283371	-	.	gene_id "ENSMUSG00000026950.19"; transcript_id "ENSMUSG00000026950.19_tx_122"; exon_id "chr2_52040979_52041071_-"; exonnum "160"; txlen "23346";
chr2	ENSEMBL_gcm37	exon	52040979	52041071	0.0203535237283371	-	.	gene_id "ENSMUSG00000026950.19"; transcript_id "ENSMUSG00000026950.19_tx_123"; exon_id "chr2_52040979_52041071_-"; exonnum "160"; txlen "23224";
chr2	ENSEMBL	exon	52041376	52041468	0	-	.	gene_id "ENSMUSG00000026950.19"; transcript_id "ENSMUST00000036934.12"; gene_type "protein_coding"; gene_name "Neb"; transcript_type "protein_coding"; transcript_name "Neb-202"; exon_number 149; exon_id "ENSMUSE00001469785.2"; level 3; protein_id "ENSMUSP00000047763.6"; transcript_support_level "5"; mgi_id "MGI:97292"; tag "basic"; tag "CCDS"; ccdsid "CCDS50584.1"; havana_gene "OTTMUSG00000012541.1";
chr2	ENSEMBL	CDS	52041376	52041468	0	-	0	gene_id "ENSMUSG00000026950.19"; transcript_id "ENSMUST00000036934.12"; gene_type "protein_coding"; gene_name "Neb"; transcript_type "protein_coding"; transcript_name "Neb-202"; exon_number 149; exon_id "ENSMUSE00001469785.2"; level 3; protein_id "ENSMUSP00000047763.6"; transcript_support_level "5"; mgi_id "MGI:97292"; tag "basic"; tag "CCDS"; ccdsid "CCDS50584.1"; havana_gene "OTTMUSG00000012541.1";
chr2	HAVANA	exon	52041376	52041468	0	-	.	gene_id "ENSMUSG00000026950.19"; transcript_id "ENSMUST00000075301.10"; gene_type "protein_coding"; gene_name "Neb"; transcript_type "protein_coding"; transcript_name "Neb-203"; exon_number 144; exon_id "ENSMUSE00001469785.2"; level 2; protein_id "ENSMUSP00000074773.4"; transcript_support_level "5"; mgi_id "MGI:97292"; tag "basic"; havana_gene "OTTMUSG00000012541.1"; havana_transcript "OTTMUST00000029838.1";
chr2	HAVANA	CDS	52041376	52041468	0	-	0	gene_id "ENSMUSG00000026950.19"; transcript_id "ENSMUST00000075301.10"; gene_type "protein_coding"; gene_name "Neb"; transcript_type "protein_coding"; transcript_name "Neb-203"; exon_number 144; exon_id "ENSMUSE00001469785.2"; level 2; protein_id "ENSMUSP00000074773.4"; transcript_support_level "5"; mgi_id "MGI:97292"; tag "basic"; havana_gene "OTTMUSG00000012541.1"; havana_transcript "OTTMUST00000029838.1";
chr2	HAVANA	exon	52041376	52041468	0	-	.	gene_id "ENSMUSG00000026950.19"; transcript_id "ENSMUST00000238288.2"; gene_type "protein_coding"; gene_name "Neb"; transcript_type "protein_coding"; transcript_name "Neb-213"; exon_number 156; exon_id "ENSMUSE00001469785.2"; level 2; protein_id "ENSMUSP00000158760.2"; mgi_id "MGI:97292"; tag "inferred_transcript_model"; tag "basic"; tag "appris_alternative_2"; havana_gene "OTTMUSG00000012541.1"; havana_transcript "OTTMUST00000181773.1";
chr2	HAVANA	CDS	52041376	52041468	0	-	0	gene_id "ENSMUSG00000026950.19"; transcript_id "ENSMUST00000238288.2"; gene_type "protein_coding"; gene_name "Neb"; transcript_type "protein_coding"; transcript_name "Neb-213"; exon_number 156; exon_id "ENSMUSE00001469785.2"; level 2; protein_id "ENSMUSP00000158760.2"; mgi_id "MGI:97292"; tag "inferred_transcript_model"; tag "basic"; tag "appris_alternative_2"; havana_gene "OTTMUSG00000012541.1"; havana_transcript "OTTMUST00000181773.1";
chr2	HAVANA	exon	52041376	52041468	0	-	.	gene_id "ENSMUSG00000026950.19"; transcript_id "ENSMUST00000238749.2"; gene_type "protein_coding"; gene_name "Neb"; transcript_type "protein_coding"; transcript_name "Neb-214"; exon_number 157; exon_id "ENSMUSE00001469785.2"; level 2; protein_id "ENSMUSP00000158777.2"; mgi_id "MGI:97292"; tag "inferred_transcript_model"; tag "basic"; tag "Ensembl_canonical"; tag "GENCODE_Primary"; tag "appris_principal_2"; havana_gene "OTTMUSG00000012541.1"; havana_transcript "OTTMUST00000181774.1";
chr2	HAVANA	CDS	52041376	52041468	0	-	0	gene_id "ENSMUSG00000026950.19"; transcript_id "ENSMUST00000238749.2"; gene_type "protein_coding"; gene_name "Neb"; transcript_type "protein_coding"; transcript_name "Neb-214"; exon_number 157; exon_id "ENSMUSE00001469785.2"; level 2; protein_id "ENSMUSP00000158777.2"; mgi_id "MGI:97292"; tag "inferred_transcript_model"; tag "basic"; tag "Ensembl_canonical"; tag "GENCODE_Primary"; tag "appris_principal_2"; havana_gene "OTTMUSG00000012541.1"; havana_transcript "OTTMUST00000181774.1";
chr2	HAVANA	exon	52041376	52041468	0	-	.	gene_id "ENSMUSG00000026950.19"; transcript_id "ENSMUST00000137410.8"; gene_type "protein_coding"; gene_name "Neb"; transcript_type "protein_coding_CDS_not_defined"; transcript_name "Neb-207"; exon_number 5; exon_id "ENSMUSE00001468991.2"; level 2; transcript_support_level "5"; mgi_id "MGI:97292"; havana_gene "OTTMUSG00000012541.1"; havana_transcript "OTTMUST00000030019.1";
chr2	HAVANA	exon	52041376	52041468	0	-	.	gene_id "ENSMUSG00000026950.19"; transcript_id "ENSMUST00000135200.2"; gene_type "protein_coding"; gene_name "Neb"; transcript_type "protein_coding"; transcript_name "Neb-205"; exon_number 15; exon_id "ENSMUSE00001469785.2"; level 2; protein_id "ENSMUSP00000118735.2"; transcript_support_level "5"; mgi_id "MGI:97292"; tag "mRNA_start_NF"; tag "mRNA_end_NF"; tag "cds_start_NF"; tag "cds_end_NF"; havana_gene "OTTMUSG00000012541.1"; havana_transcript "OTTMUST00000029840.1";
chr2	HAVANA	CDS	52041376	52041468	0	-	0	gene_id "ENSMUSG00000026950.19"; transcript_id "ENSMUST00000135200.2"; gene_type "protein_coding"; gene_name "Neb"; transcript_type "protein_coding"; transcript_name "Neb-205"; exon_number 15; exon_id "ENSMUSE00001469785.2"; level 2; protein_id "ENSMUSP00000118735.2"; transcript_support_level "5"; mgi_id "MGI:97292"; tag "mRNA_start_NF"; tag "mRNA_end_NF"; tag "cds_start_NF"; tag "cds_end_NF"; havana_gene "OTTMUSG00000012541.1"; havana_transcript "OTTMUST00000029840.1";
chr2	ENSEMBL_gcm37	exon	52041376	52041468	0.0203535237283371	-	.	gene_id "ENSMUSG00000026950.19"; transcript_id "ENSMUSG00000026950.19_tx_122"; exon_id "chr2_52041376_52041468_-"; exonnum "159"; txlen "23346";
chr2	ENSEMBL_gcm37	exon	52041376	52041468	0.0203535237283371	-	.	gene_id "ENSMUSG00000026950.19"; transcript_id "ENSMUSG00000026950.19_tx_123"; exon_id "chr2_52041376_52041468_-"; exonnum "159"; txlen "23224";
chr2	ENSEMBL	exon	52043068	52043160	0	-	.	gene_id "ENSMUSG00000026950.19"; transcript_id "ENSMUST00000036934.12"; gene_type "protein_coding"; gene_name "Neb"; transcript_type "protein_coding"; transcript_name "Neb-202"; exon_number 148; exon_id "ENSMUSE00001277858.2"; level 3; protein_id "ENSMUSP00000047763.6"; transcript_support_level "5"; mgi_id "MGI:97292"; tag "basic"; tag "CCDS"; ccdsid "CCDS50584.1"; havana_gene "OTTMUSG00000012541.1";
chr2	ENSEMBL	CDS	52043068	52043160	0	-	0	gene_id "ENSMUSG00000026950.19"; transcript_id "ENSMUST00000036934.12"; gene_type "protein_coding"; gene_name "Neb"; transcript_type "protein_coding"; transcript_name "Neb-202"; exon_number 148; exon_id "ENSMUSE00001277858.2"; level 3; protein_id "ENSMUSP00000047763.6"; transcript_support_level "5"; mgi_id "MGI:97292"; tag "basic"; tag "CCDS"; ccdsid "CCDS50584.1"; havana_gene "OTTMUSG00000012541.1";
chr2	HAVANA	exon	52043068	52043160	0	-	.	gene_id "ENSMUSG00000026950.19"; transcript_id "ENSMUST00000238288.2"; gene_type "protein_coding"; gene_name "Neb"; transcript_type "protein_coding"; transcript_name "Neb-213"; exon_number 155; exon_id "ENSMUSE00001277858.2"; level 2; protein_id "ENSMUSP00000158760.2"; mgi_id "MGI:97292"; tag "inferred_transcript_model"; tag "basic"; tag "appris_alternative_2"; havana_gene "OTTMUSG00000012541.1"; havana_transcript "OTTMUST00000181773.1";
chr2	HAVANA	CDS	52043068	52043160	0	-	0	gene_id "ENSMUSG00000026950.19"; transcript_id "ENSMUST00000238288.2"; gene_type "protein_coding"; gene_name "Neb"; transcript_type "protein_coding"; transcript_name "Neb-213"; exon_number 155; exon_id "ENSMUSE00001277858.2"; level 2; protein_id "ENSMUSP00000158760.2"; mgi_id "MGI:97292"; tag "inferred_transcript_model"; tag "basic"; tag "appris_alternative_2"; havana_gene "OTTMUSG00000012541.1"; havana_transcript "OTTMUST00000181773.1";
chr2	HAVANA	exon	52043068	52043160	0	-	.	gene_id "ENSMUSG00000026950.19"; transcript_id "ENSMUST00000238749.2"; gene_type "protein_coding"; gene_name "Neb"; transcript_type "protein_coding"; transcript_name "Neb-214"; exon_number 156; exon_id "ENSMUSE00001277858.2"; level 2; protein_id "ENSMUSP00000158777.2"; mgi_id "MGI:97292"; tag "inferred_transcript_model"; tag "basic"; tag "Ensembl_canonical"; tag "GENCODE_Primary"; tag "appris_principal_2"; havana_gene "OTTMUSG00000012541.1"; havana_transcript "OTTMUST00000181774.1";
chr2	HAVANA	CDS	52043068	52043160	0	-	0	gene_id "ENSMUSG00000026950.19"; transcript_id "ENSMUST00000238749.2"; gene_type "protein_coding"; gene_name "Neb"; transcript_type "protein_coding"; transcript_name "Neb-214"; exon_number 156; exon_id "ENSMUSE00001277858.2"; level 2; protein_id "ENSMUSP00000158777.2"; mgi_id "MGI:97292"; tag "inferred_transcript_model"; tag "basic"; tag "Ensembl_canonical"; tag "GENCODE_Primary"; tag "appris_principal_2"; havana_gene "OTTMUSG00000012541.1"; havana_transcript "OTTMUST00000181774.1";
chr2	HAVANA	exon	52043068	52043160	0	-	.	gene_id "ENSMUSG00000026950.19"; transcript_id "ENSMUST00000137410.8"; gene_type "protein_coding"; gene_name "Neb"; transcript_type "protein_coding_CDS_not_defined"; transcript_name "Neb-207"; exon_number 4; exon_id "ENSMUSE00001469551.2"; level 2; transcript_support_level "5"; mgi_id "MGI:97292"; havana_gene "OTTMUSG00000012541.1"; havana_transcript "OTTMUST00000030019.1";
chr2	ENSEMBL_gcm37	exon	52043068	52043160	0.0203535237283371	-	.	gene_id "ENSMUSG00000026950.19"; transcript_id "ENSMUSG00000026950.19_tx_122"; exon_id "chr2_52043068_52043160_-"; exonnum "158"; txlen "23346";
chr2	ENSEMBL_gcm37	exon	52043068	52043160	0.0203535237283371	-	.	gene_id "ENSMUSG00000026950.19"; transcript_id "ENSMUSG00000026950.19_tx_123"; exon_id "chr2_52043068_52043160_-"; exonnum "158"; txlen "23224";
chr2	HAVANA	exon	52043695	52043787	0	-	.	gene_id "ENSMUSG00000026950.19"; transcript_id "ENSMUST00000238288.2"; gene_type "protein_coding"; gene_name "Neb"; transcript_type "protein_coding"; transcript_name "Neb-213"; exon_number 154; exon_id "ENSMUSE00001472220.2"; level 2; protein_id "ENSMUSP00000158760.2"; mgi_id "MGI:97292"; tag "inferred_transcript_model"; tag "basic"; tag "appris_alternative_2"; havana_gene "OTTMUSG00000012541.1"; havana_transcript "OTTMUST00000181773.1";
chr2	HAVANA	CDS	52043695	52043787	0	-	0	gene_id "ENSMUSG00000026950.19"; transcript_id "ENSMUST00000238288.2"; gene_type "protein_coding"; gene_name "Neb"; transcript_type "protein_coding"; transcript_name "Neb-213"; exon_number 154; exon_id "ENSMUSE00001472220.2"; level 2; protein_id "ENSMUSP00000158760.2"; mgi_id "MGI:97292"; tag "inferred_transcript_model"; tag "basic"; tag "appris_alternative_2"; havana_gene "OTTMUSG00000012541.1"; havana_transcript "OTTMUST00000181773.1";
chr2	HAVANA	exon	52043695	52043787	0	-	.	gene_id "ENSMUSG00000026950.19"; transcript_id "ENSMUST00000238749.2"; gene_type "protein_coding"; gene_name "Neb"; transcript_type "protein_coding"; transcript_name "Neb-214"; exon_number 155; exon_id "ENSMUSE00001472220.2"; level 2; protein_id "ENSMUSP00000158777.2"; mgi_id "MGI:97292"; tag "inferred_transcript_model"; tag "basic"; tag "Ensembl_canonical"; tag "GENCODE_Primary"; tag "appris_principal_2"; havana_gene "OTTMUSG00000012541.1"; havana_transcript "OTTMUST00000181774.1";
chr2	HAVANA	CDS	52043695	52043787	0	-	0	gene_id "ENSMUSG00000026950.19"; transcript_id "ENSMUST00000238749.2"; gene_type "protein_coding"; gene_name "Neb"; transcript_type "protein_coding"; transcript_name "Neb-214"; exon_number 155; exon_id "ENSMUSE00001472220.2"; level 2; protein_id "ENSMUSP00000158777.2"; mgi_id "MGI:97292"; tag "inferred_transcript_model"; tag "basic"; tag "Ensembl_canonical"; tag "GENCODE_Primary"; tag "appris_principal_2"; havana_gene "OTTMUSG00000012541.1"; havana_transcript "OTTMUST00000181774.1";
chr2	HAVANA	exon	52043695	52043787	0	-	.	gene_id "ENSMUSG00000026950.19"; transcript_id "ENSMUST00000137410.8"; gene_type "protein_coding"; gene_name "Neb"; transcript_type "protein_coding_CDS_not_defined"; transcript_name "Neb-207"; exon_number 3; exon_id "ENSMUSE00001469583.2"; level 2; transcript_support_level "5"; mgi_id "MGI:97292"; havana_gene "OTTMUSG00000012541.1"; havana_transcript "OTTMUST00000030019.1";
chr2	ENSEMBL_gcm37	exon	52043695	52043787	0.0203535237283371	-	.	gene_id "ENSMUSG00000026950.19"; transcript_id "ENSMUSG00000026950.19_tx_122"; exon_id "chr2_52043695_52043787_-"; exonnum "157"; txlen "23346";
chr2	ENSEMBL_gcm37	exon	52043695	52043787	0.0203535237283371	-	.	gene_id "ENSMUSG00000026950.19"; transcript_id "ENSMUSG00000026950.19_tx_123"; exon_id "chr2_52043695_52043787_-"; exonnum "157"; txlen "23224";
chr2	HAVANA	exon	52044582	52044674	0	-	.	gene_id "ENSMUSG00000026950.19"; transcript_id "ENSMUST00000238288.2"; gene_type "protein_coding"; gene_name "Neb"; transcript_type "protein_coding"; transcript_name "Neb-213"; exon_number 153; exon_id "ENSMUSE00001466936.2"; level 2; protein_id "ENSMUSP00000158760.2"; mgi_id "MGI:97292"; tag "inferred_transcript_model"; tag "basic"; tag "appris_alternative_2"; havana_gene "OTTMUSG00000012541.1"; havana_transcript "OTTMUST00000181773.1";
chr2	HAVANA	CDS	52044582	52044674	0	-	0	gene_id "ENSMUSG00000026950.19"; transcript_id "ENSMUST00000238288.2"; gene_type "protein_coding"; gene_name "Neb"; transcript_type "protein_coding"; transcript_name "Neb-213"; exon_number 153; exon_id "ENSMUSE00001466936.2"; level 2; protein_id "ENSMUSP00000158760.2"; mgi_id "MGI:97292"; tag "inferred_transcript_model"; tag "basic"; tag "appris_alternative_2"; havana_gene "OTTMUSG00000012541.1"; havana_transcript "OTTMUST00000181773.1";
chr2	HAVANA	exon	52044582	52044674	0	-	.	gene_id "ENSMUSG00000026950.19"; transcript_id "ENSMUST00000238749.2"; gene_type "protein_coding"; gene_name "Neb"; transcript_type "protein_coding"; transcript_name "Neb-214"; exon_number 154; exon_id "ENSMUSE00001466936.2"; level 2; protein_id "ENSMUSP00000158777.2"; mgi_id "MGI:97292"; tag "inferred_transcript_model"; tag "basic"; tag "Ensembl_canonical"; tag "GENCODE_Primary"; tag "appris_principal_2"; havana_gene "OTTMUSG00000012541.1"; havana_transcript "OTTMUST00000181774.1";
chr2	HAVANA	CDS	52044582	52044674	0	-	0	gene_id "ENSMUSG00000026950.19"; transcript_id "ENSMUST00000238749.2"; gene_type "protein_coding"; gene_name "Neb"; transcript_type "protein_coding"; transcript_name "Neb-214"; exon_number 154; exon_id "ENSMUSE00001466936.2"; level 2; protein_id "ENSMUSP00000158777.2"; mgi_id "MGI:97292"; tag "inferred_transcript_model"; tag "basic"; tag "Ensembl_canonical"; tag "GENCODE_Primary"; tag "appris_principal_2"; havana_gene "OTTMUSG00000012541.1"; havana_transcript "OTTMUST00000181774.1";
chr2	ENSEMBL_gcm37	exon	52044582	52044674	0.0203535237283371	-	.	gene_id "ENSMUSG00000026950.19"; transcript_id "ENSMUSG00000026950.19_tx_122"; exon_id "chr2_52044582_52044674_-"; exonnum "156"; txlen "23346";
chr2	ENSEMBL_gcm37	exon	52044582	52044674	0.0203535237283371	-	.	gene_id "ENSMUSG00000026950.19"; transcript_id "ENSMUSG00000026950.19_tx_123"; exon_id "chr2_52044582_52044674_-"; exonnum "156"; txlen "23224";
chr2	HAVANA	exon	52046353	52046459	0	-	.	gene_id "ENSMUSG00000026950.19"; transcript_id "ENSMUST00000152851.2"; gene_type "protein_coding"; gene_name "Neb"; transcript_type "protein_coding_CDS_not_defined"; transcript_name "Neb-210"; exon_number 7; exon_id "ENSMUSE00000741673.2"; level 2; transcript_support_level "5"; mgi_id "MGI:97292"; havana_gene "OTTMUSG00000012541.1"; havana_transcript "OTTMUST00000030022.1";
chr2	HAVANA	transcript	52046353	52053021	0	-	.	gene_id "ENSMUSG00000026950.19"; transcript_id "ENSMUST00000152851.2"; gene_type "protein_coding"; gene_name "Neb"; transcript_type "protein_coding_CDS_not_defined"; transcript_name "Neb-210"; level 2; transcript_support_level "5"; mgi_id "MGI:97292"; havana_gene "OTTMUSG00000012541.1"; havana_transcript "OTTMUST00000030022.1";
chr2	HAVANA	exon	52046367	52046459	0	-	.	gene_id "ENSMUSG00000026950.19"; transcript_id "ENSMUST00000028320.14"; gene_type "protein_coding"; gene_name "Neb"; transcript_type "protein_coding"; transcript_name "Neb-201"; exon_number 68; exon_id "ENSMUSE00000645170.2"; level 2; protein_id "ENSMUSP00000028320.8"; transcript_support_level "5"; mgi_id "MGI:97292"; tag "basic"; havana_gene "OTTMUSG00000012541.1"; havana_transcript "OTTMUST00000030018.1";
chr2	HAVANA	CDS	52046367	52046459	0	-	0	gene_id "ENSMUSG00000026950.19"; transcript_id "ENSMUST00000028320.14"; gene_type "protein_coding"; gene_name "Neb"; transcript_type "protein_coding"; transcript_name "Neb-201"; exon_number 68; exon_id "ENSMUSE00000645170.2"; level 2; protein_id "ENSMUSP00000028320.8"; transcript_support_level "5"; mgi_id "MGI:97292"; tag "basic"; havana_gene "OTTMUSG00000012541.1"; havana_transcript "OTTMUST00000030018.1";
chr2	HAVANA	exon	52046367	52046459	0	-	.	gene_id "ENSMUSG00000026950.19"; transcript_id "ENSMUST00000075301.10"; gene_type "protein_coding"; gene_name "Neb"; transcript_type "protein_coding"; transcript_name "Neb-203"; exon_number 143; exon_id "ENSMUSE00000645170.2"; level 2; protein_id "ENSMUSP00000074773.4"; transcript_support_level "5"; mgi_id "MGI:97292"; tag "basic"; havana_gene "OTTMUSG00000012541.1"; havana_transcript "OTTMUST00000029838.1";
chr2	HAVANA	CDS	52046367	52046459	0	-	0	gene_id "ENSMUSG00000026950.19"; transcript_id "ENSMUST00000075301.10"; gene_type "protein_coding"; gene_name "Neb"; transcript_type "protein_coding"; transcript_name "Neb-203"; exon_number 143; exon_id "ENSMUSE00000645170.2"; level 2; protein_id "ENSMUSP00000074773.4"; transcript_support_level "5"; mgi_id "MGI:97292"; tag "basic"; havana_gene "OTTMUSG00000012541.1"; havana_transcript "OTTMUST00000029838.1";
chr2	HAVANA	exon	52046367	52046459	0	-	.	gene_id "ENSMUSG00000026950.19"; transcript_id "ENSMUST00000238288.2"; gene_type "protein_coding"; gene_name "Neb"; transcript_type "protein_coding"; transcript_name "Neb-213"; exon_number 152; exon_id "ENSMUSE00000645170.2"; level 2; protein_id "ENSMUSP00000158760.2"; mgi_id "MGI:97292"; tag "inferred_transcript_model"; tag "basic"; tag "appris_alternative_2"; havana_gene "OTTMUSG00000012541.1"; havana_transcript "OTTMUST00000181773.1";
chr2	HAVANA	CDS	52046367	52046459	0	-	0	gene_id "ENSMUSG00000026950.19"; transcript_id "ENSMUST00000238288.2"; gene_type "protein_coding"; gene_name "Neb"; transcript_type "protein_coding"; transcript_name "Neb-213"; exon_number 152; exon_id "ENSMUSE00000645170.2"; level 2; protein_id "ENSMUSP00000158760.2"; mgi_id "MGI:97292"; tag "inferred_transcript_model"; tag "basic"; tag "appris_alternative_2"; havana_gene "OTTMUSG00000012541.1"; havana_transcript "OTTMUST00000181773.1";
chr2	HAVANA	exon	52046367	52046459	0	-	.	gene_id "ENSMUSG00000026950.19"; transcript_id "ENSMUST00000238749.2"; gene_type "protein_coding"; gene_name "Neb"; transcript_type "protein_coding"; transcript_name "Neb-214"; exon_number 153; exon_id "ENSMUSE00000645170.2"; level 2; protein_id "ENSMUSP00000158777.2"; mgi_id "MGI:97292"; tag "inferred_transcript_model"; tag "basic"; tag "Ensembl_canonical"; tag "GENCODE_Primary"; tag "appris_principal_2"; havana_gene "OTTMUSG00000012541.1"; havana_transcript "OTTMUST00000181774.1";
chr2	HAVANA	CDS	52046367	52046459	0	-	0	gene_id "ENSMUSG00000026950.19"; transcript_id "ENSMUST00000238749.2"; gene_type "protein_coding"; gene_name "Neb"; transcript_type "protein_coding"; transcript_name "Neb-214"; exon_number 153; exon_id "ENSMUSE00000645170.2"; level 2; protein_id "ENSMUSP00000158777.2"; mgi_id "MGI:97292"; tag "inferred_transcript_model"; tag "basic"; tag "Ensembl_canonical"; tag "GENCODE_Primary"; tag "appris_principal_2"; havana_gene "OTTMUSG00000012541.1"; havana_transcript "OTTMUST00000181774.1";
chr2	ENSEMBL_gcm37	exon	52046367	52046459	0.0203535237283371	-	.	gene_id "ENSMUSG00000026950.19"; transcript_id "ENSMUSG00000026950.19_tx_122"; exon_id "chr2_52046367_52046459_-"; exonnum "155"; txlen "23346";
chr2	ENSEMBL_gcm37	exon	52046367	52046459	0.0203535237283371	-	.	gene_id "ENSMUSG00000026950.19"; transcript_id "ENSMUSG00000026950.19_tx_123"; exon_id "chr2_52046367_52046459_-"; exonnum "155"; txlen "23224";
chr2	ENSEMBL	exon	52047303	52047395	0	-	.	gene_id "ENSMUSG00000026950.19"; transcript_id "ENSMUST00000036934.12"; gene_type "protein_coding"; gene_name "Neb"; transcript_type "protein_coding"; transcript_name "Neb-202"; exon_number 147; exon_id "ENSMUSE00001467985.2"; level 3; protein_id "ENSMUSP00000047763.6"; transcript_support_level "5"; mgi_id "MGI:97292"; tag "basic"; tag "CCDS"; ccdsid "CCDS50584.1"; havana_gene "OTTMUSG00000012541.1";
chr2	ENSEMBL	CDS	52047303	52047395	0	-	0	gene_id "ENSMUSG00000026950.19"; transcript_id "ENSMUST00000036934.12"; gene_type "protein_coding"; gene_name "Neb"; transcript_type "protein_coding"; transcript_name "Neb-202"; exon_number 147; exon_id "ENSMUSE00001467985.2"; level 3; protein_id "ENSMUSP00000047763.6"; transcript_support_level "5"; mgi_id "MGI:97292"; tag "basic"; tag "CCDS"; ccdsid "CCDS50584.1"; havana_gene "OTTMUSG00000012541.1";
chr2	HAVANA	exon	52047303	52047395	0	-	.	gene_id "ENSMUSG00000026950.19"; transcript_id "ENSMUST00000028320.14"; gene_type "protein_coding"; gene_name "Neb"; transcript_type "protein_coding"; transcript_name "Neb-201"; exon_number 67; exon_id "ENSMUSE00001467985.2"; level 2; protein_id "ENSMUSP00000028320.8"; transcript_support_level "5"; mgi_id "MGI:97292"; tag "basic"; havana_gene "OTTMUSG00000012541.1"; havana_transcript "OTTMUST00000030018.1";
chr2	HAVANA	CDS	52047303	52047395	0	-	0	gene_id "ENSMUSG00000026950.19"; transcript_id "ENSMUST00000028320.14"; gene_type "protein_coding"; gene_name "Neb"; transcript_type "protein_coding"; transcript_name "Neb-201"; exon_number 67; exon_id "ENSMUSE00001467985.2"; level 2; protein_id "ENSMUSP00000028320.8"; transcript_support_level "5"; mgi_id "MGI:97292"; tag "basic"; havana_gene "OTTMUSG00000012541.1"; havana_transcript "OTTMUST00000030018.1";
chr2	HAVANA	exon	52047303	52047395	0	-	.	gene_id "ENSMUSG00000026950.19"; transcript_id "ENSMUST00000075301.10"; gene_type "protein_coding"; gene_name "Neb"; transcript_type "protein_coding"; transcript_name "Neb-203"; exon_number 142; exon_id "ENSMUSE00001467985.2"; level 2; protein_id "ENSMUSP00000074773.4"; transcript_support_level "5"; mgi_id "MGI:97292"; tag "basic"; havana_gene "OTTMUSG00000012541.1"; havana_transcript "OTTMUST00000029838.1";
chr2	HAVANA	CDS	52047303	52047395	0	-	0	gene_id "ENSMUSG00000026950.19"; transcript_id "ENSMUST00000075301.10"; gene_type "protein_coding"; gene_name "Neb"; transcript_type "protein_coding"; transcript_name "Neb-203"; exon_number 142; exon_id "ENSMUSE00001467985.2"; level 2; protein_id "ENSMUSP00000074773.4"; transcript_support_level "5"; mgi_id "MGI:97292"; tag "basic"; havana_gene "OTTMUSG00000012541.1"; havana_transcript "OTTMUST00000029838.1";
chr2	HAVANA	exon	52047303	52047395	0	-	.	gene_id "ENSMUSG00000026950.19"; transcript_id "ENSMUST00000238288.2"; gene_type "protein_coding"; gene_name "Neb"; transcript_type "protein_coding"; transcript_name "Neb-213"; exon_number 151; exon_id "ENSMUSE00001467985.2"; level 2; protein_id "ENSMUSP00000158760.2"; mgi_id "MGI:97292"; tag "inferred_transcript_model"; tag "basic"; tag "appris_alternative_2"; havana_gene "OTTMUSG00000012541.1"; havana_transcript "OTTMUST00000181773.1";
chr2	HAVANA	CDS	52047303	52047395	0	-	0	gene_id "ENSMUSG00000026950.19"; transcript_id "ENSMUST00000238288.2"; gene_type "protein_coding"; gene_name "Neb"; transcript_type "protein_coding"; transcript_name "Neb-213"; exon_number 151; exon_id "ENSMUSE00001467985.2"; level 2; protein_id "ENSMUSP00000158760.2"; mgi_id "MGI:97292"; tag "inferred_transcript_model"; tag "basic"; tag "appris_alternative_2"; havana_gene "OTTMUSG00000012541.1"; havana_transcript "OTTMUST00000181773.1";
chr2	HAVANA	exon	52047303	52047395	0	-	.	gene_id "ENSMUSG00000026950.19"; transcript_id "ENSMUST00000238749.2"; gene_type "protein_coding"; gene_name "Neb"; transcript_type "protein_coding"; transcript_name "Neb-214"; exon_number 152; exon_id "ENSMUSE00001467985.2"; level 2; protein_id "ENSMUSP00000158777.2"; mgi_id "MGI:97292"; tag "inferred_transcript_model"; tag "basic"; tag "Ensembl_canonical"; tag "GENCODE_Primary"; tag "appris_principal_2"; havana_gene "OTTMUSG00000012541.1"; havana_transcript "OTTMUST00000181774.1";
chr2	HAVANA	CDS	52047303	52047395	0	-	0	gene_id "ENSMUSG00000026950.19"; transcript_id "ENSMUST00000238749.2"; gene_type "protein_coding"; gene_name "Neb"; transcript_type "protein_coding"; transcript_name "Neb-214"; exon_number 152; exon_id "ENSMUSE00001467985.2"; level 2; protein_id "ENSMUSP00000158777.2"; mgi_id "MGI:97292"; tag "inferred_transcript_model"; tag "basic"; tag "Ensembl_canonical"; tag "GENCODE_Primary"; tag "appris_principal_2"; havana_gene "OTTMUSG00000012541.1"; havana_transcript "OTTMUST00000181774.1";
chr2	HAVANA	exon	52047303	52047395	0	-	.	gene_id "ENSMUSG00000026950.19"; transcript_id "ENSMUST00000137410.8"; gene_type "protein_coding"; gene_name "Neb"; transcript_type "protein_coding_CDS_not_defined"; transcript_name "Neb-207"; exon_number 2; exon_id "ENSMUSE00001468281.2"; level 2; transcript_support_level "5"; mgi_id "MGI:97292"; havana_gene "OTTMUSG00000012541.1"; havana_transcript "OTTMUST00000030019.1";
chr2	HAVANA	exon	52047303	52047395	0	-	.	gene_id "ENSMUSG00000026950.19"; transcript_id "ENSMUST00000152851.2"; gene_type "protein_coding"; gene_name "Neb"; transcript_type "protein_coding_CDS_not_defined"; transcript_name "Neb-210"; exon_number 6; exon_id "ENSMUSE00001468281.2"; level 2; transcript_support_level "5"; mgi_id "MGI:97292"; havana_gene "OTTMUSG00000012541.1"; havana_transcript "OTTMUST00000030022.1";
chr2	ENSEMBL_gcm37	exon	52047303	52047395	0.0203535237283371	-	.	gene_id "ENSMUSG00000026950.19"; transcript_id "ENSMUSG00000026950.19_tx_122"; exon_id "chr2_52047303_52047395_-"; exonnum "154"; txlen "23346";
chr2	ENSEMBL_gcm37	exon	52047303	52047395	0.0203535237283371	-	.	gene_id "ENSMUSG00000026950.19"; transcript_id "ENSMUSG00000026950.19_tx_123"; exon_id "chr2_52047303_52047395_-"; exonnum "154"; txlen "23224";
chr2	HAVANA	exon	52047844	52047924	0	-	.	gene_id "ENSMUSG00000026950.19"; transcript_id "ENSMUST00000137410.8"; gene_type "protein_coding"; gene_name "Neb"; transcript_type "protein_coding_CDS_not_defined"; transcript_name "Neb-207"; exon_number 1; exon_id "ENSMUSE00000728482.2"; level 2; transcript_support_level "5"; mgi_id "MGI:97292"; havana_gene "OTTMUSG00000012541.1"; havana_transcript "OTTMUST00000030019.1";
chr2	ENSEMBL	exon	52047844	52047936	0	-	.	gene_id "ENSMUSG00000026950.19"; transcript_id "ENSMUST00000036934.12"; gene_type "protein_coding"; gene_name "Neb"; transcript_type "protein_coding"; transcript_name "Neb-202"; exon_number 146; exon_id "ENSMUSE00001468213.2"; level 3; protein_id "ENSMUSP00000047763.6"; transcript_support_level "5"; mgi_id "MGI:97292"; tag "basic"; tag "CCDS"; ccdsid "CCDS50584.1"; havana_gene "OTTMUSG00000012541.1";
chr2	ENSEMBL	CDS	52047844	52047936	0	-	0	gene_id "ENSMUSG00000026950.19"; transcript_id "ENSMUST00000036934.12"; gene_type "protein_coding"; gene_name "Neb"; transcript_type "protein_coding"; transcript_name "Neb-202"; exon_number 146; exon_id "ENSMUSE00001468213.2"; level 3; protein_id "ENSMUSP00000047763.6"; transcript_support_level "5"; mgi_id "MGI:97292"; tag "basic"; tag "CCDS"; ccdsid "CCDS50584.1"; havana_gene "OTTMUSG00000012541.1";
chr2	HAVANA	exon	52047844	52047936	0	-	.	gene_id "ENSMUSG00000026950.19"; transcript_id "ENSMUST00000028320.14"; gene_type "protein_coding"; gene_name "Neb"; transcript_type "protein_coding"; transcript_name "Neb-201"; exon_number 66; exon_id "ENSMUSE00001468213.2"; level 2; protein_id "ENSMUSP00000028320.8"; transcript_support_level "5"; mgi_id "MGI:97292"; tag "basic"; havana_gene "OTTMUSG00000012541.1"; havana_transcript "OTTMUST00000030018.1";
chr2	HAVANA	CDS	52047844	52047936	0	-	0	gene_id "ENSMUSG00000026950.19"; transcript_id "ENSMUST00000028320.14"; gene_type "protein_coding"; gene_name "Neb"; transcript_type "protein_coding"; transcript_name "Neb-201"; exon_number 66; exon_id "ENSMUSE00001468213.2"; level 2; protein_id "ENSMUSP00000028320.8"; transcript_support_level "5"; mgi_id "MGI:97292"; tag "basic"; havana_gene "OTTMUSG00000012541.1"; havana_transcript "OTTMUST00000030018.1";
chr2	HAVANA	exon	52047844	52047936	0	-	.	gene_id "ENSMUSG00000026950.19"; transcript_id "ENSMUST00000075301.10"; gene_type "protein_coding"; gene_name "Neb"; transcript_type "protein_coding"; transcript_name "Neb-203"; exon_number 141; exon_id "ENSMUSE00001468213.2"; level 2; protein_id "ENSMUSP00000074773.4"; transcript_support_level "5"; mgi_id "MGI:97292"; tag "basic"; havana_gene "OTTMUSG00000012541.1"; havana_transcript "OTTMUST00000029838.1";
chr2	HAVANA	CDS	52047844	52047936	0	-	0	gene_id "ENSMUSG00000026950.19"; transcript_id "ENSMUST00000075301.10"; gene_type "protein_coding"; gene_name "Neb"; transcript_type "protein_coding"; transcript_name "Neb-203"; exon_number 141; exon_id "ENSMUSE00001468213.2"; level 2; protein_id "ENSMUSP00000074773.4"; transcript_support_level "5"; mgi_id "MGI:97292"; tag "basic"; havana_gene "OTTMUSG00000012541.1"; havana_transcript "OTTMUST00000029838.1";
chr2	HAVANA	exon	52047844	52047936	0	-	.	gene_id "ENSMUSG00000026950.19"; transcript_id "ENSMUST00000238288.2"; gene_type "protein_coding"; gene_name "Neb"; transcript_type "protein_coding"; transcript_name "Neb-213"; exon_number 150; exon_id "ENSMUSE00001468213.2"; level 2; protein_id "ENSMUSP00000158760.2"; mgi_id "MGI:97292"; tag "inferred_transcript_model"; tag "basic"; tag "appris_alternative_2"; havana_gene "OTTMUSG00000012541.1"; havana_transcript "OTTMUST00000181773.1";
chr2	HAVANA	CDS	52047844	52047936	0	-	0	gene_id "ENSMUSG00000026950.19"; transcript_id "ENSMUST00000238288.2"; gene_type "protein_coding"; gene_name "Neb"; transcript_type "protein_coding"; transcript_name "Neb-213"; exon_number 150; exon_id "ENSMUSE00001468213.2"; level 2; protein_id "ENSMUSP00000158760.2"; mgi_id "MGI:97292"; tag "inferred_transcript_model"; tag "basic"; tag "appris_alternative_2"; havana_gene "OTTMUSG00000012541.1"; havana_transcript "OTTMUST00000181773.1";
chr2	HAVANA	exon	52047844	52047936	0	-	.	gene_id "ENSMUSG00000026950.19"; transcript_id "ENSMUST00000238749.2"; gene_type "protein_coding"; gene_name "Neb"; transcript_type "protein_coding"; transcript_name "Neb-214"; exon_number 151; exon_id "ENSMUSE00001468213.2"; level 2; protein_id "ENSMUSP00000158777.2"; mgi_id "MGI:97292"; tag "inferred_transcript_model"; tag "basic"; tag "Ensembl_canonical"; tag "GENCODE_Primary"; tag "appris_principal_2"; havana_gene "OTTMUSG00000012541.1"; havana_transcript "OTTMUST00000181774.1";
chr2	HAVANA	CDS	52047844	52047936	0	-	0	gene_id "ENSMUSG00000026950.19"; transcript_id "ENSMUST00000238749.2"; gene_type "protein_coding"; gene_name "Neb"; transcript_type "protein_coding"; transcript_name "Neb-214"; exon_number 151; exon_id "ENSMUSE00001468213.2"; level 2; protein_id "ENSMUSP00000158777.2"; mgi_id "MGI:97292"; tag "inferred_transcript_model"; tag "basic"; tag "Ensembl_canonical"; tag "GENCODE_Primary"; tag "appris_principal_2"; havana_gene "OTTMUSG00000012541.1"; havana_transcript "OTTMUST00000181774.1";
chr2	HAVANA	exon	52047844	52047936	0	-	.	gene_id "ENSMUSG00000026950.19"; transcript_id "ENSMUST00000152851.2"; gene_type "protein_coding"; gene_name "Neb"; transcript_type "protein_coding_CDS_not_defined"; transcript_name "Neb-210"; exon_number 5; exon_id "ENSMUSE00001282611.2"; level 2; transcript_support_level "5"; mgi_id "MGI:97292"; havana_gene "OTTMUSG00000012541.1"; havana_transcript "OTTMUST00000030022.1";
chr2	ENSEMBL_gcm37	exon	52047844	52047936	0.0203535237283371	-	.	gene_id "ENSMUSG00000026950.19"; transcript_id "ENSMUSG00000026950.19_tx_122"; exon_id "chr2_52047844_52047936_-"; exonnum "153"; txlen "23346";
chr2	ENSEMBL_gcm37	exon	52047844	52047936	0.0203535237283371	-	.	gene_id "ENSMUSG00000026950.19"; transcript_id "ENSMUSG00000026950.19_tx_123"; exon_id "chr2_52047844_52047936_-"; exonnum "153"; txlen "23224";
chr2	ENSEMBL	exon	52049489	52049581	0	-	.	gene_id "ENSMUSG00000026950.19"; transcript_id "ENSMUST00000036934.12"; gene_type "protein_coding"; gene_name "Neb"; transcript_type "protein_coding"; transcript_name "Neb-202"; exon_number 145; exon_id "ENSMUSE00001292887.2"; level 3; protein_id "ENSMUSP00000047763.6"; transcript_support_level "5"; mgi_id "MGI:97292"; tag "basic"; tag "CCDS"; ccdsid "CCDS50584.1"; havana_gene "OTTMUSG00000012541.1";
chr2	ENSEMBL	CDS	52049489	52049581	0	-	0	gene_id "ENSMUSG00000026950.19"; transcript_id "ENSMUST00000036934.12"; gene_type "protein_coding"; gene_name "Neb"; transcript_type "protein_coding"; transcript_name "Neb-202"; exon_number 145; exon_id "ENSMUSE00001292887.2"; level 3; protein_id "ENSMUSP00000047763.6"; transcript_support_level "5"; mgi_id "MGI:97292"; tag "basic"; tag "CCDS"; ccdsid "CCDS50584.1"; havana_gene "OTTMUSG00000012541.1";
chr2	HAVANA	exon	52049489	52049581	0	-	.	gene_id "ENSMUSG00000026950.19"; transcript_id "ENSMUST00000028320.14"; gene_type "protein_coding"; gene_name "Neb"; transcript_type "protein_coding"; transcript_name "Neb-201"; exon_number 65; exon_id "ENSMUSE00001292887.2"; level 2; protein_id "ENSMUSP00000028320.8"; transcript_support_level "5"; mgi_id "MGI:97292"; tag "basic"; havana_gene "OTTMUSG00000012541.1"; havana_transcript "OTTMUST00000030018.1";
chr2	HAVANA	CDS	52049489	52049581	0	-	0	gene_id "ENSMUSG00000026950.19"; transcript_id "ENSMUST00000028320.14"; gene_type "protein_coding"; gene_name "Neb"; transcript_type "protein_coding"; transcript_name "Neb-201"; exon_number 65; exon_id "ENSMUSE00001292887.2"; level 2; protein_id "ENSMUSP00000028320.8"; transcript_support_level "5"; mgi_id "MGI:97292"; tag "basic"; havana_gene "OTTMUSG00000012541.1"; havana_transcript "OTTMUST00000030018.1";
chr2	HAVANA	exon	52049489	52049581	0	-	.	gene_id "ENSMUSG00000026950.19"; transcript_id "ENSMUST00000075301.10"; gene_type "protein_coding"; gene_name "Neb"; transcript_type "protein_coding"; transcript_name "Neb-203"; exon_number 140; exon_id "ENSMUSE00001292887.2"; level 2; protein_id "ENSMUSP00000074773.4"; transcript_support_level "5"; mgi_id "MGI:97292"; tag "basic"; havana_gene "OTTMUSG00000012541.1"; havana_transcript "OTTMUST00000029838.1";
chr2	HAVANA	CDS	52049489	52049581	0	-	0	gene_id "ENSMUSG00000026950.19"; transcript_id "ENSMUST00000075301.10"; gene_type "protein_coding"; gene_name "Neb"; transcript_type "protein_coding"; transcript_name "Neb-203"; exon_number 140; exon_id "ENSMUSE00001292887.2"; level 2; protein_id "ENSMUSP00000074773.4"; transcript_support_level "5"; mgi_id "MGI:97292"; tag "basic"; havana_gene "OTTMUSG00000012541.1"; havana_transcript "OTTMUST00000029838.1";
chr2	HAVANA	exon	52049489	52049581	0	-	.	gene_id "ENSMUSG00000026950.19"; transcript_id "ENSMUST00000238288.2"; gene_type "protein_coding"; gene_name "Neb"; transcript_type "protein_coding"; transcript_name "Neb-213"; exon_number 149; exon_id "ENSMUSE00001292887.2"; level 2; protein_id "ENSMUSP00000158760.2"; mgi_id "MGI:97292"; tag "inferred_transcript_model"; tag "basic"; tag "appris_alternative_2"; havana_gene "OTTMUSG00000012541.1"; havana_transcript "OTTMUST00000181773.1";
chr2	HAVANA	CDS	52049489	52049581	0	-	0	gene_id "ENSMUSG00000026950.19"; transcript_id "ENSMUST00000238288.2"; gene_type "protein_coding"; gene_name "Neb"; transcript_type "protein_coding"; transcript_name "Neb-213"; exon_number 149; exon_id "ENSMUSE00001292887.2"; level 2; protein_id "ENSMUSP00000158760.2"; mgi_id "MGI:97292"; tag "inferred_transcript_model"; tag "basic"; tag "appris_alternative_2"; havana_gene "OTTMUSG00000012541.1"; havana_transcript "OTTMUST00000181773.1";
chr2	HAVANA	exon	52049489	52049581	0	-	.	gene_id "ENSMUSG00000026950.19"; transcript_id "ENSMUST00000238749.2"; gene_type "protein_coding"; gene_name "Neb"; transcript_type "protein_coding"; transcript_name "Neb-214"; exon_number 150; exon_id "ENSMUSE00001292887.2"; level 2; protein_id "ENSMUSP00000158777.2"; mgi_id "MGI:97292"; tag "inferred_transcript_model"; tag "basic"; tag "Ensembl_canonical"; tag "GENCODE_Primary"; tag "appris_principal_2"; havana_gene "OTTMUSG00000012541.1"; havana_transcript "OTTMUST00000181774.1";
chr2	HAVANA	CDS	52049489	52049581	0	-	0	gene_id "ENSMUSG00000026950.19"; transcript_id "ENSMUST00000238749.2"; gene_type "protein_coding"; gene_name "Neb"; transcript_type "protein_coding"; transcript_name "Neb-214"; exon_number 150; exon_id "ENSMUSE00001292887.2"; level 2; protein_id "ENSMUSP00000158777.2"; mgi_id "MGI:97292"; tag "inferred_transcript_model"; tag "basic"; tag "Ensembl_canonical"; tag "GENCODE_Primary"; tag "appris_principal_2"; havana_gene "OTTMUSG00000012541.1"; havana_transcript "OTTMUST00000181774.1";
chr2	HAVANA	exon	52049489	52049581	0	-	.	gene_id "ENSMUSG00000026950.19"; transcript_id "ENSMUST00000135200.2"; gene_type "protein_coding"; gene_name "Neb"; transcript_type "protein_coding"; transcript_name "Neb-205"; exon_number 14; exon_id "ENSMUSE00001292887.2"; level 2; protein_id "ENSMUSP00000118735.2"; transcript_support_level "5"; mgi_id "MGI:97292"; tag "mRNA_start_NF"; tag "mRNA_end_NF"; tag "cds_start_NF"; tag "cds_end_NF"; havana_gene "OTTMUSG00000012541.1"; havana_transcript "OTTMUST00000029840.1";
chr2	HAVANA	CDS	52049489	52049581	0	-	0	gene_id "ENSMUSG00000026950.19"; transcript_id "ENSMUST00000135200.2"; gene_type "protein_coding"; gene_name "Neb"; transcript_type "protein_coding"; transcript_name "Neb-205"; exon_number 14; exon_id "ENSMUSE00001292887.2"; level 2; protein_id "ENSMUSP00000118735.2"; transcript_support_level "5"; mgi_id "MGI:97292"; tag "mRNA_start_NF"; tag "mRNA_end_NF"; tag "cds_start_NF"; tag "cds_end_NF"; havana_gene "OTTMUSG00000012541.1"; havana_transcript "OTTMUST00000029840.1";
chr2	HAVANA	exon	52049489	52049581	0	-	.	gene_id "ENSMUSG00000026950.19"; transcript_id "ENSMUST00000152851.2"; gene_type "protein_coding"; gene_name "Neb"; transcript_type "protein_coding_CDS_not_defined"; transcript_name "Neb-210"; exon_number 4; exon_id "ENSMUSE00001256883.2"; level 2; transcript_support_level "5"; mgi_id "MGI:97292"; havana_gene "OTTMUSG00000012541.1"; havana_transcript "OTTMUST00000030022.1";
chr2	ENSEMBL_gcm37	exon	52049489	52049581	0.0203535237283371	-	.	gene_id "ENSMUSG00000026950.19"; transcript_id "ENSMUSG00000026950.19_tx_122"; exon_id "chr2_52049489_52049581_-"; exonnum "152"; txlen "23346";
chr2	ENSEMBL_gcm37	exon	52049489	52049581	0.0203535237283371	-	.	gene_id "ENSMUSG00000026950.19"; transcript_id "ENSMUSG00000026950.19_tx_123"; exon_id "chr2_52049489_52049581_-"; exonnum "152"; txlen "23224";
chr2	ENSEMBL	exon	52050668	52050760	0	-	.	gene_id "ENSMUSG00000026950.19"; transcript_id "ENSMUST00000036934.12"; gene_type "protein_coding"; gene_name "Neb"; transcript_type "protein_coding"; transcript_name "Neb-202"; exon_number 144; exon_id "ENSMUSE00001242711.2"; level 3; protein_id "ENSMUSP00000047763.6"; transcript_support_level "5"; mgi_id "MGI:97292"; tag "basic"; tag "CCDS"; ccdsid "CCDS50584.1"; havana_gene "OTTMUSG00000012541.1";
chr2	ENSEMBL	CDS	52050668	52050760	0	-	0	gene_id "ENSMUSG00000026950.19"; transcript_id "ENSMUST00000036934.12"; gene_type "protein_coding"; gene_name "Neb"; transcript_type "protein_coding"; transcript_name "Neb-202"; exon_number 144; exon_id "ENSMUSE00001242711.2"; level 3; protein_id "ENSMUSP00000047763.6"; transcript_support_level "5"; mgi_id "MGI:97292"; tag "basic"; tag "CCDS"; ccdsid "CCDS50584.1"; havana_gene "OTTMUSG00000012541.1";
chr2	HAVANA	exon	52050668	52050760	0	-	.	gene_id "ENSMUSG00000026950.19"; transcript_id "ENSMUST00000028320.14"; gene_type "protein_coding"; gene_name "Neb"; transcript_type "protein_coding"; transcript_name "Neb-201"; exon_number 64; exon_id "ENSMUSE00001242711.2"; level 2; protein_id "ENSMUSP00000028320.8"; transcript_support_level "5"; mgi_id "MGI:97292"; tag "basic"; havana_gene "OTTMUSG00000012541.1"; havana_transcript "OTTMUST00000030018.1";
chr2	HAVANA	CDS	52050668	52050760	0	-	0	gene_id "ENSMUSG00000026950.19"; transcript_id "ENSMUST00000028320.14"; gene_type "protein_coding"; gene_name "Neb"; transcript_type "protein_coding"; transcript_name "Neb-201"; exon_number 64; exon_id "ENSMUSE00001242711.2"; level 2; protein_id "ENSMUSP00000028320.8"; transcript_support_level "5"; mgi_id "MGI:97292"; tag "basic"; havana_gene "OTTMUSG00000012541.1"; havana_transcript "OTTMUST00000030018.1";
chr2	HAVANA	exon	52050668	52050760	0	-	.	gene_id "ENSMUSG00000026950.19"; transcript_id "ENSMUST00000075301.10"; gene_type "protein_coding"; gene_name "Neb"; transcript_type "protein_coding"; transcript_name "Neb-203"; exon_number 139; exon_id "ENSMUSE00001242711.2"; level 2; protein_id "ENSMUSP00000074773.4"; transcript_support_level "5"; mgi_id "MGI:97292"; tag "basic"; havana_gene "OTTMUSG00000012541.1"; havana_transcript "OTTMUST00000029838.1";
chr2	HAVANA	CDS	52050668	52050760	0	-	0	gene_id "ENSMUSG00000026950.19"; transcript_id "ENSMUST00000075301.10"; gene_type "protein_coding"; gene_name "Neb"; transcript_type "protein_coding"; transcript_name "Neb-203"; exon_number 139; exon_id "ENSMUSE00001242711.2"; level 2; protein_id "ENSMUSP00000074773.4"; transcript_support_level "5"; mgi_id "MGI:97292"; tag "basic"; havana_gene "OTTMUSG00000012541.1"; havana_transcript "OTTMUST00000029838.1";
chr2	HAVANA	exon	52050668	52050760	0	-	.	gene_id "ENSMUSG00000026950.19"; transcript_id "ENSMUST00000238288.2"; gene_type "protein_coding"; gene_name "Neb"; transcript_type "protein_coding"; transcript_name "Neb-213"; exon_number 148; exon_id "ENSMUSE00001242711.2"; level 2; protein_id "ENSMUSP00000158760.2"; mgi_id "MGI:97292"; tag "inferred_transcript_model"; tag "basic"; tag "appris_alternative_2"; havana_gene "OTTMUSG00000012541.1"; havana_transcript "OTTMUST00000181773.1";
chr2	HAVANA	CDS	52050668	52050760	0	-	0	gene_id "ENSMUSG00000026950.19"; transcript_id "ENSMUST00000238288.2"; gene_type "protein_coding"; gene_name "Neb"; transcript_type "protein_coding"; transcript_name "Neb-213"; exon_number 148; exon_id "ENSMUSE00001242711.2"; level 2; protein_id "ENSMUSP00000158760.2"; mgi_id "MGI:97292"; tag "inferred_transcript_model"; tag "basic"; tag "appris_alternative_2"; havana_gene "OTTMUSG00000012541.1"; havana_transcript "OTTMUST00000181773.1";
chr2	HAVANA	exon	52050668	52050760	0	-	.	gene_id "ENSMUSG00000026950.19"; transcript_id "ENSMUST00000238749.2"; gene_type "protein_coding"; gene_name "Neb"; transcript_type "protein_coding"; transcript_name "Neb-214"; exon_number 149; exon_id "ENSMUSE00001242711.2"; level 2; protein_id "ENSMUSP00000158777.2"; mgi_id "MGI:97292"; tag "inferred_transcript_model"; tag "basic"; tag "Ensembl_canonical"; tag "GENCODE_Primary"; tag "appris_principal_2"; havana_gene "OTTMUSG00000012541.1"; havana_transcript "OTTMUST00000181774.1";
chr2	HAVANA	CDS	52050668	52050760	0	-	0	gene_id "ENSMUSG00000026950.19"; transcript_id "ENSMUST00000238749.2"; gene_type "protein_coding"; gene_name "Neb"; transcript_type "protein_coding"; transcript_name "Neb-214"; exon_number 149; exon_id "ENSMUSE00001242711.2"; level 2; protein_id "ENSMUSP00000158777.2"; mgi_id "MGI:97292"; tag "inferred_transcript_model"; tag "basic"; tag "Ensembl_canonical"; tag "GENCODE_Primary"; tag "appris_principal_2"; havana_gene "OTTMUSG00000012541.1"; havana_transcript "OTTMUST00000181774.1";
chr2	HAVANA	exon	52050668	52050760	0	-	.	gene_id "ENSMUSG00000026950.19"; transcript_id "ENSMUST00000135200.2"; gene_type "protein_coding"; gene_name "Neb"; transcript_type "protein_coding"; transcript_name "Neb-205"; exon_number 13; exon_id "ENSMUSE00001242711.2"; level 2; protein_id "ENSMUSP00000118735.2"; transcript_support_level "5"; mgi_id "MGI:97292"; tag "mRNA_start_NF"; tag "mRNA_end_NF"; tag "cds_start_NF"; tag "cds_end_NF"; havana_gene "OTTMUSG00000012541.1"; havana_transcript "OTTMUST00000029840.1";
chr2	HAVANA	CDS	52050668	52050760	0	-	0	gene_id "ENSMUSG00000026950.19"; transcript_id "ENSMUST00000135200.2"; gene_type "protein_coding"; gene_name "Neb"; transcript_type "protein_coding"; transcript_name "Neb-205"; exon_number 13; exon_id "ENSMUSE00001242711.2"; level 2; protein_id "ENSMUSP00000118735.2"; transcript_support_level "5"; mgi_id "MGI:97292"; tag "mRNA_start_NF"; tag "mRNA_end_NF"; tag "cds_start_NF"; tag "cds_end_NF"; havana_gene "OTTMUSG00000012541.1"; havana_transcript "OTTMUST00000029840.1";
chr2	HAVANA	exon	52050668	52050760	0	-	.	gene_id "ENSMUSG00000026950.19"; transcript_id "ENSMUST00000152851.2"; gene_type "protein_coding"; gene_name "Neb"; transcript_type "protein_coding_CDS_not_defined"; transcript_name "Neb-210"; exon_number 3; exon_id "ENSMUSE00001217027.2"; level 2; transcript_support_level "5"; mgi_id "MGI:97292"; havana_gene "OTTMUSG00000012541.1"; havana_transcript "OTTMUST00000030022.1";
chr2	ENSEMBL_gcm37	exon	52050668	52050760	0.0203535237283371	-	.	gene_id "ENSMUSG00000026950.19"; transcript_id "ENSMUSG00000026950.19_tx_122"; exon_id "chr2_52050668_52050760_-"; exonnum "151"; txlen "23346";
chr2	ENSEMBL_gcm37	exon	52050668	52050760	0.0203535237283371	-	.	gene_id "ENSMUSG00000026950.19"; transcript_id "ENSMUSG00000026950.19_tx_123"; exon_id "chr2_52050668_52050760_-"; exonnum "151"; txlen "23224";
chr2	ENSEMBL	exon	52051383	52051487	0	-	.	gene_id "ENSMUSG00000026950.19"; transcript_id "ENSMUST00000036934.12"; gene_type "protein_coding"; gene_name "Neb"; transcript_type "protein_coding"; transcript_name "Neb-202"; exon_number 143; exon_id "ENSMUSE00001210487.2"; level 3; protein_id "ENSMUSP00000047763.6"; transcript_support_level "5"; mgi_id "MGI:97292"; tag "basic"; tag "CCDS"; ccdsid "CCDS50584.1"; havana_gene "OTTMUSG00000012541.1";
chr2	ENSEMBL	CDS	52051383	52051487	0	-	0	gene_id "ENSMUSG00000026950.19"; transcript_id "ENSMUST00000036934.12"; gene_type "protein_coding"; gene_name "Neb"; transcript_type "protein_coding"; transcript_name "Neb-202"; exon_number 143; exon_id "ENSMUSE00001210487.2"; level 3; protein_id "ENSMUSP00000047763.6"; transcript_support_level "5"; mgi_id "MGI:97292"; tag "basic"; tag "CCDS"; ccdsid "CCDS50584.1"; havana_gene "OTTMUSG00000012541.1";
chr2	HAVANA	exon	52051383	52051487	0	-	.	gene_id "ENSMUSG00000026950.19"; transcript_id "ENSMUST00000028320.14"; gene_type "protein_coding"; gene_name "Neb"; transcript_type "protein_coding"; transcript_name "Neb-201"; exon_number 63; exon_id "ENSMUSE00001210487.2"; level 2; protein_id "ENSMUSP00000028320.8"; transcript_support_level "5"; mgi_id "MGI:97292"; tag "basic"; havana_gene "OTTMUSG00000012541.1"; havana_transcript "OTTMUST00000030018.1";
chr2	HAVANA	CDS	52051383	52051487	0	-	0	gene_id "ENSMUSG00000026950.19"; transcript_id "ENSMUST00000028320.14"; gene_type "protein_coding"; gene_name "Neb"; transcript_type "protein_coding"; transcript_name "Neb-201"; exon_number 63; exon_id "ENSMUSE00001210487.2"; level 2; protein_id "ENSMUSP00000028320.8"; transcript_support_level "5"; mgi_id "MGI:97292"; tag "basic"; havana_gene "OTTMUSG00000012541.1"; havana_transcript "OTTMUST00000030018.1";
chr2	HAVANA	exon	52051383	52051487	0	-	.	gene_id "ENSMUSG00000026950.19"; transcript_id "ENSMUST00000075301.10"; gene_type "protein_coding"; gene_name "Neb"; transcript_type "protein_coding"; transcript_name "Neb-203"; exon_number 138; exon_id "ENSMUSE00001210487.2"; level 2; protein_id "ENSMUSP00000074773.4"; transcript_support_level "5"; mgi_id "MGI:97292"; tag "basic"; havana_gene "OTTMUSG00000012541.1"; havana_transcript "OTTMUST00000029838.1";
chr2	HAVANA	CDS	52051383	52051487	0	-	0	gene_id "ENSMUSG00000026950.19"; transcript_id "ENSMUST00000075301.10"; gene_type "protein_coding"; gene_name "Neb"; transcript_type "protein_coding"; transcript_name "Neb-203"; exon_number 138; exon_id "ENSMUSE00001210487.2"; level 2; protein_id "ENSMUSP00000074773.4"; transcript_support_level "5"; mgi_id "MGI:97292"; tag "basic"; havana_gene "OTTMUSG00000012541.1"; havana_transcript "OTTMUST00000029838.1";
chr2	HAVANA	exon	52051383	52051487	0	-	.	gene_id "ENSMUSG00000026950.19"; transcript_id "ENSMUST00000238288.2"; gene_type "protein_coding"; gene_name "Neb"; transcript_type "protein_coding"; transcript_name "Neb-213"; exon_number 147; exon_id "ENSMUSE00001210487.2"; level 2; protein_id "ENSMUSP00000158760.2"; mgi_id "MGI:97292"; tag "inferred_transcript_model"; tag "basic"; tag "appris_alternative_2"; havana_gene "OTTMUSG00000012541.1"; havana_transcript "OTTMUST00000181773.1";
chr2	HAVANA	CDS	52051383	52051487	0	-	0	gene_id "ENSMUSG00000026950.19"; transcript_id "ENSMUST00000238288.2"; gene_type "protein_coding"; gene_name "Neb"; transcript_type "protein_coding"; transcript_name "Neb-213"; exon_number 147; exon_id "ENSMUSE00001210487.2"; level 2; protein_id "ENSMUSP00000158760.2"; mgi_id "MGI:97292"; tag "inferred_transcript_model"; tag "basic"; tag "appris_alternative_2"; havana_gene "OTTMUSG00000012541.1"; havana_transcript "OTTMUST00000181773.1";
chr2	HAVANA	exon	52051383	52051487	0	-	.	gene_id "ENSMUSG00000026950.19"; transcript_id "ENSMUST00000238749.2"; gene_type "protein_coding"; gene_name "Neb"; transcript_type "protein_coding"; transcript_name "Neb-214"; exon_number 148; exon_id "ENSMUSE00001210487.2"; level 2; protein_id "ENSMUSP00000158777.2"; mgi_id "MGI:97292"; tag "inferred_transcript_model"; tag "basic"; tag "Ensembl_canonical"; tag "GENCODE_Primary"; tag "appris_principal_2"; havana_gene "OTTMUSG00000012541.1"; havana_transcript "OTTMUST00000181774.1";
chr2	HAVANA	CDS	52051383	52051487	0	-	0	gene_id "ENSMUSG00000026950.19"; transcript_id "ENSMUST00000238749.2"; gene_type "protein_coding"; gene_name "Neb"; transcript_type "protein_coding"; transcript_name "Neb-214"; exon_number 148; exon_id "ENSMUSE00001210487.2"; level 2; protein_id "ENSMUSP00000158777.2"; mgi_id "MGI:97292"; tag "inferred_transcript_model"; tag "basic"; tag "Ensembl_canonical"; tag "GENCODE_Primary"; tag "appris_principal_2"; havana_gene "OTTMUSG00000012541.1"; havana_transcript "OTTMUST00000181774.1";
chr2	HAVANA	exon	52051383	52051487	0	-	.	gene_id "ENSMUSG00000026950.19"; transcript_id "ENSMUST00000152851.2"; gene_type "protein_coding"; gene_name "Neb"; transcript_type "protein_coding_CDS_not_defined"; transcript_name "Neb-210"; exon_number 2; exon_id "ENSMUSE00001219718.2"; level 2; transcript_support_level "5"; mgi_id "MGI:97292"; havana_gene "OTTMUSG00000012541.1"; havana_transcript "OTTMUST00000030022.1";
chr2	ENSEMBL_gcm37	exon	52051383	52051487	0.0203535237283371	-	.	gene_id "ENSMUSG00000026950.19"; transcript_id "ENSMUSG00000026950.19_tx_122"; exon_id "chr2_52051383_52051487_-"; exonnum "150"; txlen "23346";
chr2	ENSEMBL_gcm37	exon	52051383	52051487	0.0203535237283371	-	.	gene_id "ENSMUSG00000026950.19"; transcript_id "ENSMUSG00000026950.19_tx_123"; exon_id "chr2_52051383_52051487_-"; exonnum "150"; txlen "23224";
chr2	ENSEMBL	exon	52052080	52052184	0	-	.	gene_id "ENSMUSG00000026950.19"; transcript_id "ENSMUST00000036934.12"; gene_type "protein_coding"; gene_name "Neb"; transcript_type "protein_coding"; transcript_name "Neb-202"; exon_number 142; exon_id "ENSMUSE00000645386.2"; level 3; protein_id "ENSMUSP00000047763.6"; transcript_support_level "5"; mgi_id "MGI:97292"; tag "basic"; tag "CCDS"; ccdsid "CCDS50584.1"; havana_gene "OTTMUSG00000012541.1";
chr2	ENSEMBL	CDS	52052080	52052184	0	-	0	gene_id "ENSMUSG00000026950.19"; transcript_id "ENSMUST00000036934.12"; gene_type "protein_coding"; gene_name "Neb"; transcript_type "protein_coding"; transcript_name "Neb-202"; exon_number 142; exon_id "ENSMUSE00000645386.2"; level 3; protein_id "ENSMUSP00000047763.6"; transcript_support_level "5"; mgi_id "MGI:97292"; tag "basic"; tag "CCDS"; ccdsid "CCDS50584.1"; havana_gene "OTTMUSG00000012541.1";
chr2	HAVANA	exon	52052080	52052184	0	-	.	gene_id "ENSMUSG00000026950.19"; transcript_id "ENSMUST00000028320.14"; gene_type "protein_coding"; gene_name "Neb"; transcript_type "protein_coding"; transcript_name "Neb-201"; exon_number 62; exon_id "ENSMUSE00000645386.2"; level 2; protein_id "ENSMUSP00000028320.8"; transcript_support_level "5"; mgi_id "MGI:97292"; tag "basic"; havana_gene "OTTMUSG00000012541.1"; havana_transcript "OTTMUST00000030018.1";
chr2	HAVANA	CDS	52052080	52052184	0	-	0	gene_id "ENSMUSG00000026950.19"; transcript_id "ENSMUST00000028320.14"; gene_type "protein_coding"; gene_name "Neb"; transcript_type "protein_coding"; transcript_name "Neb-201"; exon_number 62; exon_id "ENSMUSE00000645386.2"; level 2; protein_id "ENSMUSP00000028320.8"; transcript_support_level "5"; mgi_id "MGI:97292"; tag "basic"; havana_gene "OTTMUSG00000012541.1"; havana_transcript "OTTMUST00000030018.1";
chr2	HAVANA	exon	52052080	52052184	0	-	.	gene_id "ENSMUSG00000026950.19"; transcript_id "ENSMUST00000075301.10"; gene_type "protein_coding"; gene_name "Neb"; transcript_type "protein_coding"; transcript_name "Neb-203"; exon_number 137; exon_id "ENSMUSE00000645386.2"; level 2; protein_id "ENSMUSP00000074773.4"; transcript_support_level "5"; mgi_id "MGI:97292"; tag "basic"; havana_gene "OTTMUSG00000012541.1"; havana_transcript "OTTMUST00000029838.1";
chr2	HAVANA	CDS	52052080	52052184	0	-	0	gene_id "ENSMUSG00000026950.19"; transcript_id "ENSMUST00000075301.10"; gene_type "protein_coding"; gene_name "Neb"; transcript_type "protein_coding"; transcript_name "Neb-203"; exon_number 137; exon_id "ENSMUSE00000645386.2"; level 2; protein_id "ENSMUSP00000074773.4"; transcript_support_level "5"; mgi_id "MGI:97292"; tag "basic"; havana_gene "OTTMUSG00000012541.1"; havana_transcript "OTTMUST00000029838.1";
chr2	HAVANA	exon	52052080	52052184	0	-	.	gene_id "ENSMUSG00000026950.19"; transcript_id "ENSMUST00000238288.2"; gene_type "protein_coding"; gene_name "Neb"; transcript_type "protein_coding"; transcript_name "Neb-213"; exon_number 146; exon_id "ENSMUSE00000645386.2"; level 2; protein_id "ENSMUSP00000158760.2"; mgi_id "MGI:97292"; tag "inferred_transcript_model"; tag "basic"; tag "appris_alternative_2"; havana_gene "OTTMUSG00000012541.1"; havana_transcript "OTTMUST00000181773.1";
chr2	HAVANA	CDS	52052080	52052184	0	-	0	gene_id "ENSMUSG00000026950.19"; transcript_id "ENSMUST00000238288.2"; gene_type "protein_coding"; gene_name "Neb"; transcript_type "protein_coding"; transcript_name "Neb-213"; exon_number 146; exon_id "ENSMUSE00000645386.2"; level 2; protein_id "ENSMUSP00000158760.2"; mgi_id "MGI:97292"; tag "inferred_transcript_model"; tag "basic"; tag "appris_alternative_2"; havana_gene "OTTMUSG00000012541.1"; havana_transcript "OTTMUST00000181773.1";
chr2	HAVANA	exon	52052080	52052184	0	-	.	gene_id "ENSMUSG00000026950.19"; transcript_id "ENSMUST00000238749.2"; gene_type "protein_coding"; gene_name "Neb"; transcript_type "protein_coding"; transcript_name "Neb-214"; exon_number 147; exon_id "ENSMUSE00000645386.2"; level 2; protein_id "ENSMUSP00000158777.2"; mgi_id "MGI:97292"; tag "inferred_transcript_model"; tag "basic"; tag "Ensembl_canonical"; tag "GENCODE_Primary"; tag "appris_principal_2"; havana_gene "OTTMUSG00000012541.1"; havana_transcript "OTTMUST00000181774.1";
chr2	HAVANA	CDS	52052080	52052184	0	-	0	gene_id "ENSMUSG00000026950.19"; transcript_id "ENSMUST00000238749.2"; gene_type "protein_coding"; gene_name "Neb"; transcript_type "protein_coding"; transcript_name "Neb-214"; exon_number 147; exon_id "ENSMUSE00000645386.2"; level 2; protein_id "ENSMUSP00000158777.2"; mgi_id "MGI:97292"; tag "inferred_transcript_model"; tag "basic"; tag "Ensembl_canonical"; tag "GENCODE_Primary"; tag "appris_principal_2"; havana_gene "OTTMUSG00000012541.1"; havana_transcript "OTTMUST00000181774.1";
chr2	HAVANA	exon	52052080	52052184	0	-	.	gene_id "ENSMUSG00000026950.19"; transcript_id "ENSMUST00000135200.2"; gene_type "protein_coding"; gene_name "Neb"; transcript_type "protein_coding"; transcript_name "Neb-205"; exon_number 12; exon_id "ENSMUSE00000645386.2"; level 2; protein_id "ENSMUSP00000118735.2"; transcript_support_level "5"; mgi_id "MGI:97292"; tag "mRNA_start_NF"; tag "mRNA_end_NF"; tag "cds_start_NF"; tag "cds_end_NF"; havana_gene "OTTMUSG00000012541.1"; havana_transcript "OTTMUST00000029840.1";
chr2	HAVANA	CDS	52052080	52052184	0	-	0	gene_id "ENSMUSG00000026950.19"; transcript_id "ENSMUST00000135200.2"; gene_type "protein_coding"; gene_name "Neb"; transcript_type "protein_coding"; transcript_name "Neb-205"; exon_number 12; exon_id "ENSMUSE00000645386.2"; level 2; protein_id "ENSMUSP00000118735.2"; transcript_support_level "5"; mgi_id "MGI:97292"; tag "mRNA_start_NF"; tag "mRNA_end_NF"; tag "cds_start_NF"; tag "cds_end_NF"; havana_gene "OTTMUSG00000012541.1"; havana_transcript "OTTMUST00000029840.1";
chr2	ENSEMBL_gcm37	exon	52052080	52052184	0.0203535237283371	-	.	gene_id "ENSMUSG00000026950.19"; transcript_id "ENSMUSG00000026950.19_tx_122"; exon_id "chr2_52052080_52052184_-"; exonnum "149"; txlen "23346";
chr2	ENSEMBL_gcm37	exon	52052080	52052184	0.0203535237283371	-	.	gene_id "ENSMUSG00000026950.19"; transcript_id "ENSMUSG00000026950.19_tx_123"; exon_id "chr2_52052080_52052184_-"; exonnum "149"; txlen "23224";
chr2	ENSEMBL	exon	52052917	52053021	0	-	.	gene_id "ENSMUSG00000026950.19"; transcript_id "ENSMUST00000036934.12"; gene_type "protein_coding"; gene_name "Neb"; transcript_type "protein_coding"; transcript_name "Neb-202"; exon_number 141; exon_id "ENSMUSE00001242197.2"; level 3; protein_id "ENSMUSP00000047763.6"; transcript_support_level "5"; mgi_id "MGI:97292"; tag "basic"; tag "CCDS"; ccdsid "CCDS50584.1"; havana_gene "OTTMUSG00000012541.1";
chr2	ENSEMBL	CDS	52052917	52053021	0	-	0	gene_id "ENSMUSG00000026950.19"; transcript_id "ENSMUST00000036934.12"; gene_type "protein_coding"; gene_name "Neb"; transcript_type "protein_coding"; transcript_name "Neb-202"; exon_number 141; exon_id "ENSMUSE00001242197.2"; level 3; protein_id "ENSMUSP00000047763.6"; transcript_support_level "5"; mgi_id "MGI:97292"; tag "basic"; tag "CCDS"; ccdsid "CCDS50584.1"; havana_gene "OTTMUSG00000012541.1";
chr2	HAVANA	exon	52052917	52053021	0	-	.	gene_id "ENSMUSG00000026950.19"; transcript_id "ENSMUST00000028320.14"; gene_type "protein_coding"; gene_name "Neb"; transcript_type "protein_coding"; transcript_name "Neb-201"; exon_number 61; exon_id "ENSMUSE00001242197.2"; level 2; protein_id "ENSMUSP00000028320.8"; transcript_support_level "5"; mgi_id "MGI:97292"; tag "basic"; havana_gene "OTTMUSG00000012541.1"; havana_transcript "OTTMUST00000030018.1";
chr2	HAVANA	CDS	52052917	52053021	0	-	0	gene_id "ENSMUSG00000026950.19"; transcript_id "ENSMUST00000028320.14"; gene_type "protein_coding"; gene_name "Neb"; transcript_type "protein_coding"; transcript_name "Neb-201"; exon_number 61; exon_id "ENSMUSE00001242197.2"; level 2; protein_id "ENSMUSP00000028320.8"; transcript_support_level "5"; mgi_id "MGI:97292"; tag "basic"; havana_gene "OTTMUSG00000012541.1"; havana_transcript "OTTMUST00000030018.1";
chr2	HAVANA	exon	52052917	52053021	0	-	.	gene_id "ENSMUSG00000026950.19"; transcript_id "ENSMUST00000075301.10"; gene_type "protein_coding"; gene_name "Neb"; transcript_type "protein_coding"; transcript_name "Neb-203"; exon_number 136; exon_id "ENSMUSE00001242197.2"; level 2; protein_id "ENSMUSP00000074773.4"; transcript_support_level "5"; mgi_id "MGI:97292"; tag "basic"; havana_gene "OTTMUSG00000012541.1"; havana_transcript "OTTMUST00000029838.1";
chr2	HAVANA	CDS	52052917	52053021	0	-	0	gene_id "ENSMUSG00000026950.19"; transcript_id "ENSMUST00000075301.10"; gene_type "protein_coding"; gene_name "Neb"; transcript_type "protein_coding"; transcript_name "Neb-203"; exon_number 136; exon_id "ENSMUSE00001242197.2"; level 2; protein_id "ENSMUSP00000074773.4"; transcript_support_level "5"; mgi_id "MGI:97292"; tag "basic"; havana_gene "OTTMUSG00000012541.1"; havana_transcript "OTTMUST00000029838.1";
chr2	HAVANA	exon	52052917	52053021	0	-	.	gene_id "ENSMUSG00000026950.19"; transcript_id "ENSMUST00000238288.2"; gene_type "protein_coding"; gene_name "Neb"; transcript_type "protein_coding"; transcript_name "Neb-213"; exon_number 145; exon_id "ENSMUSE00001242197.2"; level 2; protein_id "ENSMUSP00000158760.2"; mgi_id "MGI:97292"; tag "inferred_transcript_model"; tag "basic"; tag "appris_alternative_2"; havana_gene "OTTMUSG00000012541.1"; havana_transcript "OTTMUST00000181773.1";
chr2	HAVANA	CDS	52052917	52053021	0	-	0	gene_id "ENSMUSG00000026950.19"; transcript_id "ENSMUST00000238288.2"; gene_type "protein_coding"; gene_name "Neb"; transcript_type "protein_coding"; transcript_name "Neb-213"; exon_number 145; exon_id "ENSMUSE00001242197.2"; level 2; protein_id "ENSMUSP00000158760.2"; mgi_id "MGI:97292"; tag "inferred_transcript_model"; tag "basic"; tag "appris_alternative_2"; havana_gene "OTTMUSG00000012541.1"; havana_transcript "OTTMUST00000181773.1";
chr2	HAVANA	exon	52052917	52053021	0	-	.	gene_id "ENSMUSG00000026950.19"; transcript_id "ENSMUST00000238749.2"; gene_type "protein_coding"; gene_name "Neb"; transcript_type "protein_coding"; transcript_name "Neb-214"; exon_number 146; exon_id "ENSMUSE00001242197.2"; level 2; protein_id "ENSMUSP00000158777.2"; mgi_id "MGI:97292"; tag "inferred_transcript_model"; tag "basic"; tag "Ensembl_canonical"; tag "GENCODE_Primary"; tag "appris_principal_2"; havana_gene "OTTMUSG00000012541.1"; havana_transcript "OTTMUST00000181774.1";
chr2	HAVANA	CDS	52052917	52053021	0	-	0	gene_id "ENSMUSG00000026950.19"; transcript_id "ENSMUST00000238749.2"; gene_type "protein_coding"; gene_name "Neb"; transcript_type "protein_coding"; transcript_name "Neb-214"; exon_number 146; exon_id "ENSMUSE00001242197.2"; level 2; protein_id "ENSMUSP00000158777.2"; mgi_id "MGI:97292"; tag "inferred_transcript_model"; tag "basic"; tag "Ensembl_canonical"; tag "GENCODE_Primary"; tag "appris_principal_2"; havana_gene "OTTMUSG00000012541.1"; havana_transcript "OTTMUST00000181774.1";
chr2	HAVANA	exon	52052917	52053021	0	-	.	gene_id "ENSMUSG00000026950.19"; transcript_id "ENSMUST00000135200.2"; gene_type "protein_coding"; gene_name "Neb"; transcript_type "protein_coding"; transcript_name "Neb-205"; exon_number 11; exon_id "ENSMUSE00001242197.2"; level 2; protein_id "ENSMUSP00000118735.2"; transcript_support_level "5"; mgi_id "MGI:97292"; tag "mRNA_start_NF"; tag "mRNA_end_NF"; tag "cds_start_NF"; tag "cds_end_NF"; havana_gene "OTTMUSG00000012541.1"; havana_transcript "OTTMUST00000029840.1";
chr2	HAVANA	CDS	52052917	52053021	0	-	0	gene_id "ENSMUSG00000026950.19"; transcript_id "ENSMUST00000135200.2"; gene_type "protein_coding"; gene_name "Neb"; transcript_type "protein_coding"; transcript_name "Neb-205"; exon_number 11; exon_id "ENSMUSE00001242197.2"; level 2; protein_id "ENSMUSP00000118735.2"; transcript_support_level "5"; mgi_id "MGI:97292"; tag "mRNA_start_NF"; tag "mRNA_end_NF"; tag "cds_start_NF"; tag "cds_end_NF"; havana_gene "OTTMUSG00000012541.1"; havana_transcript "OTTMUST00000029840.1";
chr2	HAVANA	exon	52052917	52053021	0	-	.	gene_id "ENSMUSG00000026950.19"; transcript_id "ENSMUST00000152851.2"; gene_type "protein_coding"; gene_name "Neb"; transcript_type "protein_coding_CDS_not_defined"; transcript_name "Neb-210"; exon_number 1; exon_id "ENSMUSE00001306342.2"; level 2; transcript_support_level "5"; mgi_id "MGI:97292"; havana_gene "OTTMUSG00000012541.1"; havana_transcript "OTTMUST00000030022.1";
chr2	ENSEMBL_gcm37	exon	52052917	52053021	0.0203535237283371	-	.	gene_id "ENSMUSG00000026950.19"; transcript_id "ENSMUSG00000026950.19_tx_122"; exon_id "chr2_52052917_52053021_-"; exonnum "148"; txlen "23346";
chr2	ENSEMBL_gcm37	exon	52052917	52053021	0.0203535237283371	-	.	gene_id "ENSMUSG00000026950.19"; transcript_id "ENSMUSG00000026950.19_tx_123"; exon_id "chr2_52052917_52053021_-"; exonnum "148"; txlen "23224";
chr2	ENSEMBL	exon	52053949	52054062	0	-	.	gene_id "ENSMUSG00000026950.19"; transcript_id "ENSMUST00000036934.12"; gene_type "protein_coding"; gene_name "Neb"; transcript_type "protein_coding"; transcript_name "Neb-202"; exon_number 140; exon_id "ENSMUSE00000645390.2"; level 3; protein_id "ENSMUSP00000047763.6"; transcript_support_level "5"; mgi_id "MGI:97292"; tag "basic"; tag "CCDS"; ccdsid "CCDS50584.1"; havana_gene "OTTMUSG00000012541.1";
chr2	ENSEMBL	CDS	52053949	52054062	0	-	0	gene_id "ENSMUSG00000026950.19"; transcript_id "ENSMUST00000036934.12"; gene_type "protein_coding"; gene_name "Neb"; transcript_type "protein_coding"; transcript_name "Neb-202"; exon_number 140; exon_id "ENSMUSE00000645390.2"; level 3; protein_id "ENSMUSP00000047763.6"; transcript_support_level "5"; mgi_id "MGI:97292"; tag "basic"; tag "CCDS"; ccdsid "CCDS50584.1"; havana_gene "OTTMUSG00000012541.1";
chr2	HAVANA	exon	52053949	52054062	0	-	.	gene_id "ENSMUSG00000026950.19"; transcript_id "ENSMUST00000028320.14"; gene_type "protein_coding"; gene_name "Neb"; transcript_type "protein_coding"; transcript_name "Neb-201"; exon_number 60; exon_id "ENSMUSE00000645390.2"; level 2; protein_id "ENSMUSP00000028320.8"; transcript_support_level "5"; mgi_id "MGI:97292"; tag "basic"; havana_gene "OTTMUSG00000012541.1"; havana_transcript "OTTMUST00000030018.1";
chr2	HAVANA	CDS	52053949	52054062	0	-	0	gene_id "ENSMUSG00000026950.19"; transcript_id "ENSMUST00000028320.14"; gene_type "protein_coding"; gene_name "Neb"; transcript_type "protein_coding"; transcript_name "Neb-201"; exon_number 60; exon_id "ENSMUSE00000645390.2"; level 2; protein_id "ENSMUSP00000028320.8"; transcript_support_level "5"; mgi_id "MGI:97292"; tag "basic"; havana_gene "OTTMUSG00000012541.1"; havana_transcript "OTTMUST00000030018.1";
chr2	HAVANA	exon	52053949	52054062	0	-	.	gene_id "ENSMUSG00000026950.19"; transcript_id "ENSMUST00000075301.10"; gene_type "protein_coding"; gene_name "Neb"; transcript_type "protein_coding"; transcript_name "Neb-203"; exon_number 135; exon_id "ENSMUSE00000645390.2"; level 2; protein_id "ENSMUSP00000074773.4"; transcript_support_level "5"; mgi_id "MGI:97292"; tag "basic"; havana_gene "OTTMUSG00000012541.1"; havana_transcript "OTTMUST00000029838.1";
chr2	HAVANA	CDS	52053949	52054062	0	-	0	gene_id "ENSMUSG00000026950.19"; transcript_id "ENSMUST00000075301.10"; gene_type "protein_coding"; gene_name "Neb"; transcript_type "protein_coding"; transcript_name "Neb-203"; exon_number 135; exon_id "ENSMUSE00000645390.2"; level 2; protein_id "ENSMUSP00000074773.4"; transcript_support_level "5"; mgi_id "MGI:97292"; tag "basic"; havana_gene "OTTMUSG00000012541.1"; havana_transcript "OTTMUST00000029838.1";
chr2	HAVANA	exon	52053949	52054062	0	-	.	gene_id "ENSMUSG00000026950.19"; transcript_id "ENSMUST00000238288.2"; gene_type "protein_coding"; gene_name "Neb"; transcript_type "protein_coding"; transcript_name "Neb-213"; exon_number 144; exon_id "ENSMUSE00000645390.2"; level 2; protein_id "ENSMUSP00000158760.2"; mgi_id "MGI:97292"; tag "inferred_transcript_model"; tag "basic"; tag "appris_alternative_2"; havana_gene "OTTMUSG00000012541.1"; havana_transcript "OTTMUST00000181773.1";
chr2	HAVANA	CDS	52053949	52054062	0	-	0	gene_id "ENSMUSG00000026950.19"; transcript_id "ENSMUST00000238288.2"; gene_type "protein_coding"; gene_name "Neb"; transcript_type "protein_coding"; transcript_name "Neb-213"; exon_number 144; exon_id "ENSMUSE00000645390.2"; level 2; protein_id "ENSMUSP00000158760.2"; mgi_id "MGI:97292"; tag "inferred_transcript_model"; tag "basic"; tag "appris_alternative_2"; havana_gene "OTTMUSG00000012541.1"; havana_transcript "OTTMUST00000181773.1";
chr2	HAVANA	exon	52053949	52054062	0	-	.	gene_id "ENSMUSG00000026950.19"; transcript_id "ENSMUST00000238749.2"; gene_type "protein_coding"; gene_name "Neb"; transcript_type "protein_coding"; transcript_name "Neb-214"; exon_number 145; exon_id "ENSMUSE00000645390.2"; level 2; protein_id "ENSMUSP00000158777.2"; mgi_id "MGI:97292"; tag "inferred_transcript_model"; tag "basic"; tag "Ensembl_canonical"; tag "GENCODE_Primary"; tag "appris_principal_2"; havana_gene "OTTMUSG00000012541.1"; havana_transcript "OTTMUST00000181774.1";
chr2	HAVANA	CDS	52053949	52054062	0	-	0	gene_id "ENSMUSG00000026950.19"; transcript_id "ENSMUST00000238749.2"; gene_type "protein_coding"; gene_name "Neb"; transcript_type "protein_coding"; transcript_name "Neb-214"; exon_number 145; exon_id "ENSMUSE00000645390.2"; level 2; protein_id "ENSMUSP00000158777.2"; mgi_id "MGI:97292"; tag "inferred_transcript_model"; tag "basic"; tag "Ensembl_canonical"; tag "GENCODE_Primary"; tag "appris_principal_2"; havana_gene "OTTMUSG00000012541.1"; havana_transcript "OTTMUST00000181774.1";
chr2	HAVANA	exon	52053949	52054062	0	-	.	gene_id "ENSMUSG00000026950.19"; transcript_id "ENSMUST00000135200.2"; gene_type "protein_coding"; gene_name "Neb"; transcript_type "protein_coding"; transcript_name "Neb-205"; exon_number 10; exon_id "ENSMUSE00000645390.2"; level 2; protein_id "ENSMUSP00000118735.2"; transcript_support_level "5"; mgi_id "MGI:97292"; tag "mRNA_start_NF"; tag "mRNA_end_NF"; tag "cds_start_NF"; tag "cds_end_NF"; havana_gene "OTTMUSG00000012541.1"; havana_transcript "OTTMUST00000029840.1";
chr2	HAVANA	CDS	52053949	52054062	0	-	0	gene_id "ENSMUSG00000026950.19"; transcript_id "ENSMUST00000135200.2"; gene_type "protein_coding"; gene_name "Neb"; transcript_type "protein_coding"; transcript_name "Neb-205"; exon_number 10; exon_id "ENSMUSE00000645390.2"; level 2; protein_id "ENSMUSP00000118735.2"; transcript_support_level "5"; mgi_id "MGI:97292"; tag "mRNA_start_NF"; tag "mRNA_end_NF"; tag "cds_start_NF"; tag "cds_end_NF"; havana_gene "OTTMUSG00000012541.1"; havana_transcript "OTTMUST00000029840.1";
chr2	ENSEMBL_gcm37	exon	52053949	52054062	0.0203535237283371	-	.	gene_id "ENSMUSG00000026950.19"; transcript_id "ENSMUSG00000026950.19_tx_122"; exon_id "chr2_52053949_52054062_-"; exonnum "147"; txlen "23346";
chr2	ENSEMBL_gcm37	exon	52053949	52054062	0.0203535237283371	-	.	gene_id "ENSMUSG00000026950.19"; transcript_id "ENSMUSG00000026950.19_tx_123"; exon_id "chr2_52053949_52054062_-"; exonnum "147"; txlen "23224";
chr2	ENSEMBL	exon	52054604	52054714	0	-	.	gene_id "ENSMUSG00000026950.19"; transcript_id "ENSMUST00000036934.12"; gene_type "protein_coding"; gene_name "Neb"; transcript_type "protein_coding"; transcript_name "Neb-202"; exon_number 139; exon_id "ENSMUSE00000645393.2"; level 3; protein_id "ENSMUSP00000047763.6"; transcript_support_level "5"; mgi_id "MGI:97292"; tag "basic"; tag "CCDS"; ccdsid "CCDS50584.1"; havana_gene "OTTMUSG00000012541.1";
chr2	ENSEMBL	CDS	52054604	52054714	0	-	0	gene_id "ENSMUSG00000026950.19"; transcript_id "ENSMUST00000036934.12"; gene_type "protein_coding"; gene_name "Neb"; transcript_type "protein_coding"; transcript_name "Neb-202"; exon_number 139; exon_id "ENSMUSE00000645393.2"; level 3; protein_id "ENSMUSP00000047763.6"; transcript_support_level "5"; mgi_id "MGI:97292"; tag "basic"; tag "CCDS"; ccdsid "CCDS50584.1"; havana_gene "OTTMUSG00000012541.1";
chr2	HAVANA	exon	52054604	52054714	0	-	.	gene_id "ENSMUSG00000026950.19"; transcript_id "ENSMUST00000028320.14"; gene_type "protein_coding"; gene_name "Neb"; transcript_type "protein_coding"; transcript_name "Neb-201"; exon_number 59; exon_id "ENSMUSE00000645393.2"; level 2; protein_id "ENSMUSP00000028320.8"; transcript_support_level "5"; mgi_id "MGI:97292"; tag "basic"; havana_gene "OTTMUSG00000012541.1"; havana_transcript "OTTMUST00000030018.1";
chr2	HAVANA	CDS	52054604	52054714	0	-	0	gene_id "ENSMUSG00000026950.19"; transcript_id "ENSMUST00000028320.14"; gene_type "protein_coding"; gene_name "Neb"; transcript_type "protein_coding"; transcript_name "Neb-201"; exon_number 59; exon_id "ENSMUSE00000645393.2"; level 2; protein_id "ENSMUSP00000028320.8"; transcript_support_level "5"; mgi_id "MGI:97292"; tag "basic"; havana_gene "OTTMUSG00000012541.1"; havana_transcript "OTTMUST00000030018.1";
chr2	HAVANA	exon	52054604	52054714	0	-	.	gene_id "ENSMUSG00000026950.19"; transcript_id "ENSMUST00000075301.10"; gene_type "protein_coding"; gene_name "Neb"; transcript_type "protein_coding"; transcript_name "Neb-203"; exon_number 134; exon_id "ENSMUSE00000645393.2"; level 2; protein_id "ENSMUSP00000074773.4"; transcript_support_level "5"; mgi_id "MGI:97292"; tag "basic"; havana_gene "OTTMUSG00000012541.1"; havana_transcript "OTTMUST00000029838.1";
chr2	HAVANA	CDS	52054604	52054714	0	-	0	gene_id "ENSMUSG00000026950.19"; transcript_id "ENSMUST00000075301.10"; gene_type "protein_coding"; gene_name "Neb"; transcript_type "protein_coding"; transcript_name "Neb-203"; exon_number 134; exon_id "ENSMUSE00000645393.2"; level 2; protein_id "ENSMUSP00000074773.4"; transcript_support_level "5"; mgi_id "MGI:97292"; tag "basic"; havana_gene "OTTMUSG00000012541.1"; havana_transcript "OTTMUST00000029838.1";
chr2	HAVANA	exon	52054604	52054714	0	-	.	gene_id "ENSMUSG00000026950.19"; transcript_id "ENSMUST00000238288.2"; gene_type "protein_coding"; gene_name "Neb"; transcript_type "protein_coding"; transcript_name "Neb-213"; exon_number 143; exon_id "ENSMUSE00000645393.2"; level 2; protein_id "ENSMUSP00000158760.2"; mgi_id "MGI:97292"; tag "inferred_transcript_model"; tag "basic"; tag "appris_alternative_2"; havana_gene "OTTMUSG00000012541.1"; havana_transcript "OTTMUST00000181773.1";
chr2	HAVANA	CDS	52054604	52054714	0	-	0	gene_id "ENSMUSG00000026950.19"; transcript_id "ENSMUST00000238288.2"; gene_type "protein_coding"; gene_name "Neb"; transcript_type "protein_coding"; transcript_name "Neb-213"; exon_number 143; exon_id "ENSMUSE00000645393.2"; level 2; protein_id "ENSMUSP00000158760.2"; mgi_id "MGI:97292"; tag "inferred_transcript_model"; tag "basic"; tag "appris_alternative_2"; havana_gene "OTTMUSG00000012541.1"; havana_transcript "OTTMUST00000181773.1";
chr2	HAVANA	exon	52054604	52054714	0	-	.	gene_id "ENSMUSG00000026950.19"; transcript_id "ENSMUST00000238749.2"; gene_type "protein_coding"; gene_name "Neb"; transcript_type "protein_coding"; transcript_name "Neb-214"; exon_number 144; exon_id "ENSMUSE00000645393.2"; level 2; protein_id "ENSMUSP00000158777.2"; mgi_id "MGI:97292"; tag "inferred_transcript_model"; tag "basic"; tag "Ensembl_canonical"; tag "GENCODE_Primary"; tag "appris_principal_2"; havana_gene "OTTMUSG00000012541.1"; havana_transcript "OTTMUST00000181774.1";
chr2	HAVANA	CDS	52054604	52054714	0	-	0	gene_id "ENSMUSG00000026950.19"; transcript_id "ENSMUST00000238749.2"; gene_type "protein_coding"; gene_name "Neb"; transcript_type "protein_coding"; transcript_name "Neb-214"; exon_number 144; exon_id "ENSMUSE00000645393.2"; level 2; protein_id "ENSMUSP00000158777.2"; mgi_id "MGI:97292"; tag "inferred_transcript_model"; tag "basic"; tag "Ensembl_canonical"; tag "GENCODE_Primary"; tag "appris_principal_2"; havana_gene "OTTMUSG00000012541.1"; havana_transcript "OTTMUST00000181774.1";
chr2	HAVANA	exon	52054604	52054714	0	-	.	gene_id "ENSMUSG00000026950.19"; transcript_id "ENSMUST00000135200.2"; gene_type "protein_coding"; gene_name "Neb"; transcript_type "protein_coding"; transcript_name "Neb-205"; exon_number 9; exon_id "ENSMUSE00000645393.2"; level 2; protein_id "ENSMUSP00000118735.2"; transcript_support_level "5"; mgi_id "MGI:97292"; tag "mRNA_start_NF"; tag "mRNA_end_NF"; tag "cds_start_NF"; tag "cds_end_NF"; havana_gene "OTTMUSG00000012541.1"; havana_transcript "OTTMUST00000029840.1";
chr2	HAVANA	CDS	52054604	52054714	0	-	0	gene_id "ENSMUSG00000026950.19"; transcript_id "ENSMUST00000135200.2"; gene_type "protein_coding"; gene_name "Neb"; transcript_type "protein_coding"; transcript_name "Neb-205"; exon_number 9; exon_id "ENSMUSE00000645393.2"; level 2; protein_id "ENSMUSP00000118735.2"; transcript_support_level "5"; mgi_id "MGI:97292"; tag "mRNA_start_NF"; tag "mRNA_end_NF"; tag "cds_start_NF"; tag "cds_end_NF"; havana_gene "OTTMUSG00000012541.1"; havana_transcript "OTTMUST00000029840.1";
chr2	ENSEMBL_gcm37	exon	52054604	52054714	0.0203535237283371	-	.	gene_id "ENSMUSG00000026950.19"; transcript_id "ENSMUSG00000026950.19_tx_122"; exon_id "chr2_52054604_52054714_-"; exonnum "146"; txlen "23346";
chr2	ENSEMBL_gcm37	exon	52054604	52054714	0.0203535237283371	-	.	gene_id "ENSMUSG00000026950.19"; transcript_id "ENSMUSG00000026950.19_tx_123"; exon_id "chr2_52054604_52054714_-"; exonnum "146"; txlen "23224";
chr2	ENSEMBL	exon	52055179	52055289	0	-	.	gene_id "ENSMUSG00000026950.19"; transcript_id "ENSMUST00000036934.12"; gene_type "protein_coding"; gene_name "Neb"; transcript_type "protein_coding"; transcript_name "Neb-202"; exon_number 138; exon_id "ENSMUSE00000645218.2"; level 3; protein_id "ENSMUSP00000047763.6"; transcript_support_level "5"; mgi_id "MGI:97292"; tag "basic"; tag "CCDS"; ccdsid "CCDS50584.1"; havana_gene "OTTMUSG00000012541.1";
chr2	ENSEMBL	CDS	52055179	52055289	0	-	0	gene_id "ENSMUSG00000026950.19"; transcript_id "ENSMUST00000036934.12"; gene_type "protein_coding"; gene_name "Neb"; transcript_type "protein_coding"; transcript_name "Neb-202"; exon_number 138; exon_id "ENSMUSE00000645218.2"; level 3; protein_id "ENSMUSP00000047763.6"; transcript_support_level "5"; mgi_id "MGI:97292"; tag "basic"; tag "CCDS"; ccdsid "CCDS50584.1"; havana_gene "OTTMUSG00000012541.1";
chr2	HAVANA	exon	52055179	52055289	0	-	.	gene_id "ENSMUSG00000026950.19"; transcript_id "ENSMUST00000028320.14"; gene_type "protein_coding"; gene_name "Neb"; transcript_type "protein_coding"; transcript_name "Neb-201"; exon_number 58; exon_id "ENSMUSE00000645218.2"; level 2; protein_id "ENSMUSP00000028320.8"; transcript_support_level "5"; mgi_id "MGI:97292"; tag "basic"; havana_gene "OTTMUSG00000012541.1"; havana_transcript "OTTMUST00000030018.1";
chr2	HAVANA	CDS	52055179	52055289	0	-	0	gene_id "ENSMUSG00000026950.19"; transcript_id "ENSMUST00000028320.14"; gene_type "protein_coding"; gene_name "Neb"; transcript_type "protein_coding"; transcript_name "Neb-201"; exon_number 58; exon_id "ENSMUSE00000645218.2"; level 2; protein_id "ENSMUSP00000028320.8"; transcript_support_level "5"; mgi_id "MGI:97292"; tag "basic"; havana_gene "OTTMUSG00000012541.1"; havana_transcript "OTTMUST00000030018.1";
chr2	HAVANA	exon	52055179	52055289	0	-	.	gene_id "ENSMUSG00000026950.19"; transcript_id "ENSMUST00000075301.10"; gene_type "protein_coding"; gene_name "Neb"; transcript_type "protein_coding"; transcript_name "Neb-203"; exon_number 133; exon_id "ENSMUSE00000645218.2"; level 2; protein_id "ENSMUSP00000074773.4"; transcript_support_level "5"; mgi_id "MGI:97292"; tag "basic"; havana_gene "OTTMUSG00000012541.1"; havana_transcript "OTTMUST00000029838.1";
chr2	HAVANA	CDS	52055179	52055289	0	-	0	gene_id "ENSMUSG00000026950.19"; transcript_id "ENSMUST00000075301.10"; gene_type "protein_coding"; gene_name "Neb"; transcript_type "protein_coding"; transcript_name "Neb-203"; exon_number 133; exon_id "ENSMUSE00000645218.2"; level 2; protein_id "ENSMUSP00000074773.4"; transcript_support_level "5"; mgi_id "MGI:97292"; tag "basic"; havana_gene "OTTMUSG00000012541.1"; havana_transcript "OTTMUST00000029838.1";
chr2	HAVANA	exon	52055179	52055289	0	-	.	gene_id "ENSMUSG00000026950.19"; transcript_id "ENSMUST00000238288.2"; gene_type "protein_coding"; gene_name "Neb"; transcript_type "protein_coding"; transcript_name "Neb-213"; exon_number 142; exon_id "ENSMUSE00000645218.2"; level 2; protein_id "ENSMUSP00000158760.2"; mgi_id "MGI:97292"; tag "inferred_transcript_model"; tag "basic"; tag "appris_alternative_2"; havana_gene "OTTMUSG00000012541.1"; havana_transcript "OTTMUST00000181773.1";
chr2	HAVANA	CDS	52055179	52055289	0	-	0	gene_id "ENSMUSG00000026950.19"; transcript_id "ENSMUST00000238288.2"; gene_type "protein_coding"; gene_name "Neb"; transcript_type "protein_coding"; transcript_name "Neb-213"; exon_number 142; exon_id "ENSMUSE00000645218.2"; level 2; protein_id "ENSMUSP00000158760.2"; mgi_id "MGI:97292"; tag "inferred_transcript_model"; tag "basic"; tag "appris_alternative_2"; havana_gene "OTTMUSG00000012541.1"; havana_transcript "OTTMUST00000181773.1";
chr2	HAVANA	exon	52055179	52055289	0	-	.	gene_id "ENSMUSG00000026950.19"; transcript_id "ENSMUST00000238749.2"; gene_type "protein_coding"; gene_name "Neb"; transcript_type "protein_coding"; transcript_name "Neb-214"; exon_number 143; exon_id "ENSMUSE00000645218.2"; level 2; protein_id "ENSMUSP00000158777.2"; mgi_id "MGI:97292"; tag "inferred_transcript_model"; tag "basic"; tag "Ensembl_canonical"; tag "GENCODE_Primary"; tag "appris_principal_2"; havana_gene "OTTMUSG00000012541.1"; havana_transcript "OTTMUST00000181774.1";
chr2	HAVANA	CDS	52055179	52055289	0	-	0	gene_id "ENSMUSG00000026950.19"; transcript_id "ENSMUST00000238749.2"; gene_type "protein_coding"; gene_name "Neb"; transcript_type "protein_coding"; transcript_name "Neb-214"; exon_number 143; exon_id "ENSMUSE00000645218.2"; level 2; protein_id "ENSMUSP00000158777.2"; mgi_id "MGI:97292"; tag "inferred_transcript_model"; tag "basic"; tag "Ensembl_canonical"; tag "GENCODE_Primary"; tag "appris_principal_2"; havana_gene "OTTMUSG00000012541.1"; havana_transcript "OTTMUST00000181774.1";
chr2	ENSEMBL_gcm37	exon	52055179	52055289	0.0203535237283371	-	.	gene_id "ENSMUSG00000026950.19"; transcript_id "ENSMUSG00000026950.19_tx_122"; exon_id "chr2_52055179_52055289_-"; exonnum "145"; txlen "23346";
chr2	ENSEMBL_gcm37	exon	52055179	52055289	0.0203535237283371	-	.	gene_id "ENSMUSG00000026950.19"; transcript_id "ENSMUSG00000026950.19_tx_123"; exon_id "chr2_52055179_52055289_-"; exonnum "145"; txlen "23224";
chr2	ENSEMBL	exon	52057572	52057676	0	-	.	gene_id "ENSMUSG00000026950.19"; transcript_id "ENSMUST00000036934.12"; gene_type "protein_coding"; gene_name "Neb"; transcript_type "protein_coding"; transcript_name "Neb-202"; exon_number 137; exon_id "ENSMUSE00000645395.2"; level 3; protein_id "ENSMUSP00000047763.6"; transcript_support_level "5"; mgi_id "MGI:97292"; tag "basic"; tag "CCDS"; ccdsid "CCDS50584.1"; havana_gene "OTTMUSG00000012541.1";
chr2	ENSEMBL	CDS	52057572	52057676	0	-	0	gene_id "ENSMUSG00000026950.19"; transcript_id "ENSMUST00000036934.12"; gene_type "protein_coding"; gene_name "Neb"; transcript_type "protein_coding"; transcript_name "Neb-202"; exon_number 137; exon_id "ENSMUSE00000645395.2"; level 3; protein_id "ENSMUSP00000047763.6"; transcript_support_level "5"; mgi_id "MGI:97292"; tag "basic"; tag "CCDS"; ccdsid "CCDS50584.1"; havana_gene "OTTMUSG00000012541.1";
chr2	HAVANA	exon	52057572	52057676	0	-	.	gene_id "ENSMUSG00000026950.19"; transcript_id "ENSMUST00000028320.14"; gene_type "protein_coding"; gene_name "Neb"; transcript_type "protein_coding"; transcript_name "Neb-201"; exon_number 57; exon_id "ENSMUSE00000645395.2"; level 2; protein_id "ENSMUSP00000028320.8"; transcript_support_level "5"; mgi_id "MGI:97292"; tag "basic"; havana_gene "OTTMUSG00000012541.1"; havana_transcript "OTTMUST00000030018.1";
chr2	HAVANA	CDS	52057572	52057676	0	-	0	gene_id "ENSMUSG00000026950.19"; transcript_id "ENSMUST00000028320.14"; gene_type "protein_coding"; gene_name "Neb"; transcript_type "protein_coding"; transcript_name "Neb-201"; exon_number 57; exon_id "ENSMUSE00000645395.2"; level 2; protein_id "ENSMUSP00000028320.8"; transcript_support_level "5"; mgi_id "MGI:97292"; tag "basic"; havana_gene "OTTMUSG00000012541.1"; havana_transcript "OTTMUST00000030018.1";
chr2	HAVANA	exon	52057572	52057676	0	-	.	gene_id "ENSMUSG00000026950.19"; transcript_id "ENSMUST00000075301.10"; gene_type "protein_coding"; gene_name "Neb"; transcript_type "protein_coding"; transcript_name "Neb-203"; exon_number 132; exon_id "ENSMUSE00000645395.2"; level 2; protein_id "ENSMUSP00000074773.4"; transcript_support_level "5"; mgi_id "MGI:97292"; tag "basic"; havana_gene "OTTMUSG00000012541.1"; havana_transcript "OTTMUST00000029838.1";
chr2	HAVANA	CDS	52057572	52057676	0	-	0	gene_id "ENSMUSG00000026950.19"; transcript_id "ENSMUST00000075301.10"; gene_type "protein_coding"; gene_name "Neb"; transcript_type "protein_coding"; transcript_name "Neb-203"; exon_number 132; exon_id "ENSMUSE00000645395.2"; level 2; protein_id "ENSMUSP00000074773.4"; transcript_support_level "5"; mgi_id "MGI:97292"; tag "basic"; havana_gene "OTTMUSG00000012541.1"; havana_transcript "OTTMUST00000029838.1";
chr2	HAVANA	exon	52057572	52057676	0	-	.	gene_id "ENSMUSG00000026950.19"; transcript_id "ENSMUST00000238288.2"; gene_type "protein_coding"; gene_name "Neb"; transcript_type "protein_coding"; transcript_name "Neb-213"; exon_number 141; exon_id "ENSMUSE00000645395.2"; level 2; protein_id "ENSMUSP00000158760.2"; mgi_id "MGI:97292"; tag "inferred_transcript_model"; tag "basic"; tag "appris_alternative_2"; havana_gene "OTTMUSG00000012541.1"; havana_transcript "OTTMUST00000181773.1";
chr2	HAVANA	CDS	52057572	52057676	0	-	0	gene_id "ENSMUSG00000026950.19"; transcript_id "ENSMUST00000238288.2"; gene_type "protein_coding"; gene_name "Neb"; transcript_type "protein_coding"; transcript_name "Neb-213"; exon_number 141; exon_id "ENSMUSE00000645395.2"; level 2; protein_id "ENSMUSP00000158760.2"; mgi_id "MGI:97292"; tag "inferred_transcript_model"; tag "basic"; tag "appris_alternative_2"; havana_gene "OTTMUSG00000012541.1"; havana_transcript "OTTMUST00000181773.1";
chr2	HAVANA	exon	52057572	52057676	0	-	.	gene_id "ENSMUSG00000026950.19"; transcript_id "ENSMUST00000238749.2"; gene_type "protein_coding"; gene_name "Neb"; transcript_type "protein_coding"; transcript_name "Neb-214"; exon_number 142; exon_id "ENSMUSE00000645395.2"; level 2; protein_id "ENSMUSP00000158777.2"; mgi_id "MGI:97292"; tag "inferred_transcript_model"; tag "basic"; tag "Ensembl_canonical"; tag "GENCODE_Primary"; tag "appris_principal_2"; havana_gene "OTTMUSG00000012541.1"; havana_transcript "OTTMUST00000181774.1";
chr2	HAVANA	CDS	52057572	52057676	0	-	0	gene_id "ENSMUSG00000026950.19"; transcript_id "ENSMUST00000238749.2"; gene_type "protein_coding"; gene_name "Neb"; transcript_type "protein_coding"; transcript_name "Neb-214"; exon_number 142; exon_id "ENSMUSE00000645395.2"; level 2; protein_id "ENSMUSP00000158777.2"; mgi_id "MGI:97292"; tag "inferred_transcript_model"; tag "basic"; tag "Ensembl_canonical"; tag "GENCODE_Primary"; tag "appris_principal_2"; havana_gene "OTTMUSG00000012541.1"; havana_transcript "OTTMUST00000181774.1";
chr2	HAVANA	exon	52057572	52057676	0	-	.	gene_id "ENSMUSG00000026950.19"; transcript_id "ENSMUST00000135200.2"; gene_type "protein_coding"; gene_name "Neb"; transcript_type "protein_coding"; transcript_name "Neb-205"; exon_number 8; exon_id "ENSMUSE00000645395.2"; level 2; protein_id "ENSMUSP00000118735.2"; transcript_support_level "5"; mgi_id "MGI:97292"; tag "mRNA_start_NF"; tag "mRNA_end_NF"; tag "cds_start_NF"; tag "cds_end_NF"; havana_gene "OTTMUSG00000012541.1"; havana_transcript "OTTMUST00000029840.1";
chr2	HAVANA	CDS	52057572	52057676	0	-	0	gene_id "ENSMUSG00000026950.19"; transcript_id "ENSMUST00000135200.2"; gene_type "protein_coding"; gene_name "Neb"; transcript_type "protein_coding"; transcript_name "Neb-205"; exon_number 8; exon_id "ENSMUSE00000645395.2"; level 2; protein_id "ENSMUSP00000118735.2"; transcript_support_level "5"; mgi_id "MGI:97292"; tag "mRNA_start_NF"; tag "mRNA_end_NF"; tag "cds_start_NF"; tag "cds_end_NF"; havana_gene "OTTMUSG00000012541.1"; havana_transcript "OTTMUST00000029840.1";
chr2	ENSEMBL_gcm37	exon	52057572	52057676	0.0203535237283371	-	.	gene_id "ENSMUSG00000026950.19"; transcript_id "ENSMUSG00000026950.19_tx_122"; exon_id "chr2_52057572_52057676_-"; exonnum "144"; txlen "23346";
chr2	ENSEMBL_gcm37	exon	52057572	52057676	0.0203535237283371	-	.	gene_id "ENSMUSG00000026950.19"; transcript_id "ENSMUSG00000026950.19_tx_123"; exon_id "chr2_52057572_52057676_-"; exonnum "144"; txlen "23224";
chr2	ENSEMBL	exon	52059071	52059175	0	-	.	gene_id "ENSMUSG00000026950.19"; transcript_id "ENSMUST00000036934.12"; gene_type "protein_coding"; gene_name "Neb"; transcript_type "protein_coding"; transcript_name "Neb-202"; exon_number 136; exon_id "ENSMUSE00000645397.2"; level 3; protein_id "ENSMUSP00000047763.6"; transcript_support_level "5"; mgi_id "MGI:97292"; tag "basic"; tag "CCDS"; ccdsid "CCDS50584.1"; havana_gene "OTTMUSG00000012541.1";
chr2	ENSEMBL	CDS	52059071	52059175	0	-	0	gene_id "ENSMUSG00000026950.19"; transcript_id "ENSMUST00000036934.12"; gene_type "protein_coding"; gene_name "Neb"; transcript_type "protein_coding"; transcript_name "Neb-202"; exon_number 136; exon_id "ENSMUSE00000645397.2"; level 3; protein_id "ENSMUSP00000047763.6"; transcript_support_level "5"; mgi_id "MGI:97292"; tag "basic"; tag "CCDS"; ccdsid "CCDS50584.1"; havana_gene "OTTMUSG00000012541.1";
chr2	HAVANA	exon	52059071	52059175	0	-	.	gene_id "ENSMUSG00000026950.19"; transcript_id "ENSMUST00000028320.14"; gene_type "protein_coding"; gene_name "Neb"; transcript_type "protein_coding"; transcript_name "Neb-201"; exon_number 56; exon_id "ENSMUSE00000645397.2"; level 2; protein_id "ENSMUSP00000028320.8"; transcript_support_level "5"; mgi_id "MGI:97292"; tag "basic"; havana_gene "OTTMUSG00000012541.1"; havana_transcript "OTTMUST00000030018.1";
chr2	HAVANA	CDS	52059071	52059175	0	-	0	gene_id "ENSMUSG00000026950.19"; transcript_id "ENSMUST00000028320.14"; gene_type "protein_coding"; gene_name "Neb"; transcript_type "protein_coding"; transcript_name "Neb-201"; exon_number 56; exon_id "ENSMUSE00000645397.2"; level 2; protein_id "ENSMUSP00000028320.8"; transcript_support_level "5"; mgi_id "MGI:97292"; tag "basic"; havana_gene "OTTMUSG00000012541.1"; havana_transcript "OTTMUST00000030018.1";
chr2	HAVANA	exon	52059071	52059175	0	-	.	gene_id "ENSMUSG00000026950.19"; transcript_id "ENSMUST00000075301.10"; gene_type "protein_coding"; gene_name "Neb"; transcript_type "protein_coding"; transcript_name "Neb-203"; exon_number 131; exon_id "ENSMUSE00000645397.2"; level 2; protein_id "ENSMUSP00000074773.4"; transcript_support_level "5"; mgi_id "MGI:97292"; tag "basic"; havana_gene "OTTMUSG00000012541.1"; havana_transcript "OTTMUST00000029838.1";
chr2	HAVANA	CDS	52059071	52059175	0	-	0	gene_id "ENSMUSG00000026950.19"; transcript_id "ENSMUST00000075301.10"; gene_type "protein_coding"; gene_name "Neb"; transcript_type "protein_coding"; transcript_name "Neb-203"; exon_number 131; exon_id "ENSMUSE00000645397.2"; level 2; protein_id "ENSMUSP00000074773.4"; transcript_support_level "5"; mgi_id "MGI:97292"; tag "basic"; havana_gene "OTTMUSG00000012541.1"; havana_transcript "OTTMUST00000029838.1";
chr2	HAVANA	exon	52059071	52059175	0	-	.	gene_id "ENSMUSG00000026950.19"; transcript_id "ENSMUST00000238288.2"; gene_type "protein_coding"; gene_name "Neb"; transcript_type "protein_coding"; transcript_name "Neb-213"; exon_number 140; exon_id "ENSMUSE00000645397.2"; level 2; protein_id "ENSMUSP00000158760.2"; mgi_id "MGI:97292"; tag "inferred_transcript_model"; tag "basic"; tag "appris_alternative_2"; havana_gene "OTTMUSG00000012541.1"; havana_transcript "OTTMUST00000181773.1";
chr2	HAVANA	CDS	52059071	52059175	0	-	0	gene_id "ENSMUSG00000026950.19"; transcript_id "ENSMUST00000238288.2"; gene_type "protein_coding"; gene_name "Neb"; transcript_type "protein_coding"; transcript_name "Neb-213"; exon_number 140; exon_id "ENSMUSE00000645397.2"; level 2; protein_id "ENSMUSP00000158760.2"; mgi_id "MGI:97292"; tag "inferred_transcript_model"; tag "basic"; tag "appris_alternative_2"; havana_gene "OTTMUSG00000012541.1"; havana_transcript "OTTMUST00000181773.1";
chr2	HAVANA	exon	52059071	52059175	0	-	.	gene_id "ENSMUSG00000026950.19"; transcript_id "ENSMUST00000238749.2"; gene_type "protein_coding"; gene_name "Neb"; transcript_type "protein_coding"; transcript_name "Neb-214"; exon_number 141; exon_id "ENSMUSE00000645397.2"; level 2; protein_id "ENSMUSP00000158777.2"; mgi_id "MGI:97292"; tag "inferred_transcript_model"; tag "basic"; tag "Ensembl_canonical"; tag "GENCODE_Primary"; tag "appris_principal_2"; havana_gene "OTTMUSG00000012541.1"; havana_transcript "OTTMUST00000181774.1";
chr2	HAVANA	CDS	52059071	52059175	0	-	0	gene_id "ENSMUSG00000026950.19"; transcript_id "ENSMUST00000238749.2"; gene_type "protein_coding"; gene_name "Neb"; transcript_type "protein_coding"; transcript_name "Neb-214"; exon_number 141; exon_id "ENSMUSE00000645397.2"; level 2; protein_id "ENSMUSP00000158777.2"; mgi_id "MGI:97292"; tag "inferred_transcript_model"; tag "basic"; tag "Ensembl_canonical"; tag "GENCODE_Primary"; tag "appris_principal_2"; havana_gene "OTTMUSG00000012541.1"; havana_transcript "OTTMUST00000181774.1";
chr2	HAVANA	exon	52059071	52059175	0	-	.	gene_id "ENSMUSG00000026950.19"; transcript_id "ENSMUST00000135200.2"; gene_type "protein_coding"; gene_name "Neb"; transcript_type "protein_coding"; transcript_name "Neb-205"; exon_number 7; exon_id "ENSMUSE00000645397.2"; level 2; protein_id "ENSMUSP00000118735.2"; transcript_support_level "5"; mgi_id "MGI:97292"; tag "mRNA_start_NF"; tag "mRNA_end_NF"; tag "cds_start_NF"; tag "cds_end_NF"; havana_gene "OTTMUSG00000012541.1"; havana_transcript "OTTMUST00000029840.1";
chr2	HAVANA	CDS	52059071	52059175	0	-	0	gene_id "ENSMUSG00000026950.19"; transcript_id "ENSMUST00000135200.2"; gene_type "protein_coding"; gene_name "Neb"; transcript_type "protein_coding"; transcript_name "Neb-205"; exon_number 7; exon_id "ENSMUSE00000645397.2"; level 2; protein_id "ENSMUSP00000118735.2"; transcript_support_level "5"; mgi_id "MGI:97292"; tag "mRNA_start_NF"; tag "mRNA_end_NF"; tag "cds_start_NF"; tag "cds_end_NF"; havana_gene "OTTMUSG00000012541.1"; havana_transcript "OTTMUST00000029840.1";
chr2	ENSEMBL_gcm37	exon	52059071	52059175	0.0203535237283371	-	.	gene_id "ENSMUSG00000026950.19"; transcript_id "ENSMUSG00000026950.19_tx_122"; exon_id "chr2_52059071_52059175_-"; exonnum "143"; txlen "23346";
chr2	ENSEMBL_gcm37	exon	52059071	52059175	0.0203535237283371	-	.	gene_id "ENSMUSG00000026950.19"; transcript_id "ENSMUSG00000026950.19_tx_123"; exon_id "chr2_52059071_52059175_-"; exonnum "143"; txlen "23224";
chr2	ENSEMBL	exon	52059855	52059959	0	-	.	gene_id "ENSMUSG00000026950.19"; transcript_id "ENSMUST00000036934.12"; gene_type "protein_coding"; gene_name "Neb"; transcript_type "protein_coding"; transcript_name "Neb-202"; exon_number 135; exon_id "ENSMUSE00000645398.2"; level 3; protein_id "ENSMUSP00000047763.6"; transcript_support_level "5"; mgi_id "MGI:97292"; tag "basic"; tag "CCDS"; ccdsid "CCDS50584.1"; havana_gene "OTTMUSG00000012541.1";
chr2	ENSEMBL	CDS	52059855	52059959	0	-	0	gene_id "ENSMUSG00000026950.19"; transcript_id "ENSMUST00000036934.12"; gene_type "protein_coding"; gene_name "Neb"; transcript_type "protein_coding"; transcript_name "Neb-202"; exon_number 135; exon_id "ENSMUSE00000645398.2"; level 3; protein_id "ENSMUSP00000047763.6"; transcript_support_level "5"; mgi_id "MGI:97292"; tag "basic"; tag "CCDS"; ccdsid "CCDS50584.1"; havana_gene "OTTMUSG00000012541.1";
chr2	HAVANA	exon	52059855	52059959	0	-	.	gene_id "ENSMUSG00000026950.19"; transcript_id "ENSMUST00000028320.14"; gene_type "protein_coding"; gene_name "Neb"; transcript_type "protein_coding"; transcript_name "Neb-201"; exon_number 55; exon_id "ENSMUSE00000645398.2"; level 2; protein_id "ENSMUSP00000028320.8"; transcript_support_level "5"; mgi_id "MGI:97292"; tag "basic"; havana_gene "OTTMUSG00000012541.1"; havana_transcript "OTTMUST00000030018.1";
chr2	HAVANA	CDS	52059855	52059959	0	-	0	gene_id "ENSMUSG00000026950.19"; transcript_id "ENSMUST00000028320.14"; gene_type "protein_coding"; gene_name "Neb"; transcript_type "protein_coding"; transcript_name "Neb-201"; exon_number 55; exon_id "ENSMUSE00000645398.2"; level 2; protein_id "ENSMUSP00000028320.8"; transcript_support_level "5"; mgi_id "MGI:97292"; tag "basic"; havana_gene "OTTMUSG00000012541.1"; havana_transcript "OTTMUST00000030018.1";
chr2	HAVANA	exon	52059855	52059959	0	-	.	gene_id "ENSMUSG00000026950.19"; transcript_id "ENSMUST00000075301.10"; gene_type "protein_coding"; gene_name "Neb"; transcript_type "protein_coding"; transcript_name "Neb-203"; exon_number 130; exon_id "ENSMUSE00000645398.2"; level 2; protein_id "ENSMUSP00000074773.4"; transcript_support_level "5"; mgi_id "MGI:97292"; tag "basic"; havana_gene "OTTMUSG00000012541.1"; havana_transcript "OTTMUST00000029838.1";
chr2	HAVANA	CDS	52059855	52059959	0	-	0	gene_id "ENSMUSG00000026950.19"; transcript_id "ENSMUST00000075301.10"; gene_type "protein_coding"; gene_name "Neb"; transcript_type "protein_coding"; transcript_name "Neb-203"; exon_number 130; exon_id "ENSMUSE00000645398.2"; level 2; protein_id "ENSMUSP00000074773.4"; transcript_support_level "5"; mgi_id "MGI:97292"; tag "basic"; havana_gene "OTTMUSG00000012541.1"; havana_transcript "OTTMUST00000029838.1";
chr2	HAVANA	exon	52059855	52059959	0	-	.	gene_id "ENSMUSG00000026950.19"; transcript_id "ENSMUST00000238288.2"; gene_type "protein_coding"; gene_name "Neb"; transcript_type "protein_coding"; transcript_name "Neb-213"; exon_number 139; exon_id "ENSMUSE00000645398.2"; level 2; protein_id "ENSMUSP00000158760.2"; mgi_id "MGI:97292"; tag "inferred_transcript_model"; tag "basic"; tag "appris_alternative_2"; havana_gene "OTTMUSG00000012541.1"; havana_transcript "OTTMUST00000181773.1";
chr2	HAVANA	CDS	52059855	52059959	0	-	0	gene_id "ENSMUSG00000026950.19"; transcript_id "ENSMUST00000238288.2"; gene_type "protein_coding"; gene_name "Neb"; transcript_type "protein_coding"; transcript_name "Neb-213"; exon_number 139; exon_id "ENSMUSE00000645398.2"; level 2; protein_id "ENSMUSP00000158760.2"; mgi_id "MGI:97292"; tag "inferred_transcript_model"; tag "basic"; tag "appris_alternative_2"; havana_gene "OTTMUSG00000012541.1"; havana_transcript "OTTMUST00000181773.1";
chr2	HAVANA	exon	52059855	52059959	0	-	.	gene_id "ENSMUSG00000026950.19"; transcript_id "ENSMUST00000238749.2"; gene_type "protein_coding"; gene_name "Neb"; transcript_type "protein_coding"; transcript_name "Neb-214"; exon_number 140; exon_id "ENSMUSE00000645398.2"; level 2; protein_id "ENSMUSP00000158777.2"; mgi_id "MGI:97292"; tag "inferred_transcript_model"; tag "basic"; tag "Ensembl_canonical"; tag "GENCODE_Primary"; tag "appris_principal_2"; havana_gene "OTTMUSG00000012541.1"; havana_transcript "OTTMUST00000181774.1";
chr2	HAVANA	CDS	52059855	52059959	0	-	0	gene_id "ENSMUSG00000026950.19"; transcript_id "ENSMUST00000238749.2"; gene_type "protein_coding"; gene_name "Neb"; transcript_type "protein_coding"; transcript_name "Neb-214"; exon_number 140; exon_id "ENSMUSE00000645398.2"; level 2; protein_id "ENSMUSP00000158777.2"; mgi_id "MGI:97292"; tag "inferred_transcript_model"; tag "basic"; tag "Ensembl_canonical"; tag "GENCODE_Primary"; tag "appris_principal_2"; havana_gene "OTTMUSG00000012541.1"; havana_transcript "OTTMUST00000181774.1";
chr2	HAVANA	exon	52059855	52059959	0	-	.	gene_id "ENSMUSG00000026950.19"; transcript_id "ENSMUST00000135200.2"; gene_type "protein_coding"; gene_name "Neb"; transcript_type "protein_coding"; transcript_name "Neb-205"; exon_number 6; exon_id "ENSMUSE00000645398.2"; level 2; protein_id "ENSMUSP00000118735.2"; transcript_support_level "5"; mgi_id "MGI:97292"; tag "mRNA_start_NF"; tag "mRNA_end_NF"; tag "cds_start_NF"; tag "cds_end_NF"; havana_gene "OTTMUSG00000012541.1"; havana_transcript "OTTMUST00000029840.1";
chr2	HAVANA	CDS	52059855	52059959	0	-	0	gene_id "ENSMUSG00000026950.19"; transcript_id "ENSMUST00000135200.2"; gene_type "protein_coding"; gene_name "Neb"; transcript_type "protein_coding"; transcript_name "Neb-205"; exon_number 6; exon_id "ENSMUSE00000645398.2"; level 2; protein_id "ENSMUSP00000118735.2"; transcript_support_level "5"; mgi_id "MGI:97292"; tag "mRNA_start_NF"; tag "mRNA_end_NF"; tag "cds_start_NF"; tag "cds_end_NF"; havana_gene "OTTMUSG00000012541.1"; havana_transcript "OTTMUST00000029840.1";
chr2	ENSEMBL_gcm37	exon	52059855	52059959	0.0203535237283371	-	.	gene_id "ENSMUSG00000026950.19"; transcript_id "ENSMUSG00000026950.19_tx_122"; exon_id "chr2_52059855_52059959_-"; exonnum "142"; txlen "23346";
chr2	ENSEMBL_gcm37	exon	52059855	52059959	0.0203535237283371	-	.	gene_id "ENSMUSG00000026950.19"; transcript_id "ENSMUSG00000026950.19_tx_123"; exon_id "chr2_52059855_52059959_-"; exonnum "142"; txlen "23224";
chr2	ENSEMBL	exon	52060451	52060561	0	-	.	gene_id "ENSMUSG00000026950.19"; transcript_id "ENSMUST00000036934.12"; gene_type "protein_coding"; gene_name "Neb"; transcript_type "protein_coding"; transcript_name "Neb-202"; exon_number 134; exon_id "ENSMUSE00000645399.2"; level 3; protein_id "ENSMUSP00000047763.6"; transcript_support_level "5"; mgi_id "MGI:97292"; tag "basic"; tag "CCDS"; ccdsid "CCDS50584.1"; havana_gene "OTTMUSG00000012541.1";
chr2	ENSEMBL	CDS	52060451	52060561	0	-	0	gene_id "ENSMUSG00000026950.19"; transcript_id "ENSMUST00000036934.12"; gene_type "protein_coding"; gene_name "Neb"; transcript_type "protein_coding"; transcript_name "Neb-202"; exon_number 134; exon_id "ENSMUSE00000645399.2"; level 3; protein_id "ENSMUSP00000047763.6"; transcript_support_level "5"; mgi_id "MGI:97292"; tag "basic"; tag "CCDS"; ccdsid "CCDS50584.1"; havana_gene "OTTMUSG00000012541.1";
chr2	HAVANA	exon	52060451	52060561	0	-	.	gene_id "ENSMUSG00000026950.19"; transcript_id "ENSMUST00000028320.14"; gene_type "protein_coding"; gene_name "Neb"; transcript_type "protein_coding"; transcript_name "Neb-201"; exon_number 54; exon_id "ENSMUSE00000645399.2"; level 2; protein_id "ENSMUSP00000028320.8"; transcript_support_level "5"; mgi_id "MGI:97292"; tag "basic"; havana_gene "OTTMUSG00000012541.1"; havana_transcript "OTTMUST00000030018.1";
chr2	HAVANA	CDS	52060451	52060561	0	-	0	gene_id "ENSMUSG00000026950.19"; transcript_id "ENSMUST00000028320.14"; gene_type "protein_coding"; gene_name "Neb"; transcript_type "protein_coding"; transcript_name "Neb-201"; exon_number 54; exon_id "ENSMUSE00000645399.2"; level 2; protein_id "ENSMUSP00000028320.8"; transcript_support_level "5"; mgi_id "MGI:97292"; tag "basic"; havana_gene "OTTMUSG00000012541.1"; havana_transcript "OTTMUST00000030018.1";
chr2	HAVANA	exon	52060451	52060561	0	-	.	gene_id "ENSMUSG00000026950.19"; transcript_id "ENSMUST00000075301.10"; gene_type "protein_coding"; gene_name "Neb"; transcript_type "protein_coding"; transcript_name "Neb-203"; exon_number 129; exon_id "ENSMUSE00000645399.2"; level 2; protein_id "ENSMUSP00000074773.4"; transcript_support_level "5"; mgi_id "MGI:97292"; tag "basic"; havana_gene "OTTMUSG00000012541.1"; havana_transcript "OTTMUST00000029838.1";
chr2	HAVANA	CDS	52060451	52060561	0	-	0	gene_id "ENSMUSG00000026950.19"; transcript_id "ENSMUST00000075301.10"; gene_type "protein_coding"; gene_name "Neb"; transcript_type "protein_coding"; transcript_name "Neb-203"; exon_number 129; exon_id "ENSMUSE00000645399.2"; level 2; protein_id "ENSMUSP00000074773.4"; transcript_support_level "5"; mgi_id "MGI:97292"; tag "basic"; havana_gene "OTTMUSG00000012541.1"; havana_transcript "OTTMUST00000029838.1";
chr2	HAVANA	exon	52060451	52060561	0	-	.	gene_id "ENSMUSG00000026950.19"; transcript_id "ENSMUST00000238288.2"; gene_type "protein_coding"; gene_name "Neb"; transcript_type "protein_coding"; transcript_name "Neb-213"; exon_number 138; exon_id "ENSMUSE00000645399.2"; level 2; protein_id "ENSMUSP00000158760.2"; mgi_id "MGI:97292"; tag "inferred_transcript_model"; tag "basic"; tag "appris_alternative_2"; havana_gene "OTTMUSG00000012541.1"; havana_transcript "OTTMUST00000181773.1";
chr2	HAVANA	CDS	52060451	52060561	0	-	0	gene_id "ENSMUSG00000026950.19"; transcript_id "ENSMUST00000238288.2"; gene_type "protein_coding"; gene_name "Neb"; transcript_type "protein_coding"; transcript_name "Neb-213"; exon_number 138; exon_id "ENSMUSE00000645399.2"; level 2; protein_id "ENSMUSP00000158760.2"; mgi_id "MGI:97292"; tag "inferred_transcript_model"; tag "basic"; tag "appris_alternative_2"; havana_gene "OTTMUSG00000012541.1"; havana_transcript "OTTMUST00000181773.1";
chr2	HAVANA	exon	52060451	52060561	0	-	.	gene_id "ENSMUSG00000026950.19"; transcript_id "ENSMUST00000238749.2"; gene_type "protein_coding"; gene_name "Neb"; transcript_type "protein_coding"; transcript_name "Neb-214"; exon_number 139; exon_id "ENSMUSE00000645399.2"; level 2; protein_id "ENSMUSP00000158777.2"; mgi_id "MGI:97292"; tag "inferred_transcript_model"; tag "basic"; tag "Ensembl_canonical"; tag "GENCODE_Primary"; tag "appris_principal_2"; havana_gene "OTTMUSG00000012541.1"; havana_transcript "OTTMUST00000181774.1";
chr2	HAVANA	CDS	52060451	52060561	0	-	0	gene_id "ENSMUSG00000026950.19"; transcript_id "ENSMUST00000238749.2"; gene_type "protein_coding"; gene_name "Neb"; transcript_type "protein_coding"; transcript_name "Neb-214"; exon_number 139; exon_id "ENSMUSE00000645399.2"; level 2; protein_id "ENSMUSP00000158777.2"; mgi_id "MGI:97292"; tag "inferred_transcript_model"; tag "basic"; tag "Ensembl_canonical"; tag "GENCODE_Primary"; tag "appris_principal_2"; havana_gene "OTTMUSG00000012541.1"; havana_transcript "OTTMUST00000181774.1";
chr2	HAVANA	exon	52060451	52060561	0	-	.	gene_id "ENSMUSG00000026950.19"; transcript_id "ENSMUST00000135200.2"; gene_type "protein_coding"; gene_name "Neb"; transcript_type "protein_coding"; transcript_name "Neb-205"; exon_number 5; exon_id "ENSMUSE00000645399.2"; level 2; protein_id "ENSMUSP00000118735.2"; transcript_support_level "5"; mgi_id "MGI:97292"; tag "mRNA_start_NF"; tag "mRNA_end_NF"; tag "cds_start_NF"; tag "cds_end_NF"; havana_gene "OTTMUSG00000012541.1"; havana_transcript "OTTMUST00000029840.1";
chr2	HAVANA	CDS	52060451	52060561	0	-	0	gene_id "ENSMUSG00000026950.19"; transcript_id "ENSMUST00000135200.2"; gene_type "protein_coding"; gene_name "Neb"; transcript_type "protein_coding"; transcript_name "Neb-205"; exon_number 5; exon_id "ENSMUSE00000645399.2"; level 2; protein_id "ENSMUSP00000118735.2"; transcript_support_level "5"; mgi_id "MGI:97292"; tag "mRNA_start_NF"; tag "mRNA_end_NF"; tag "cds_start_NF"; tag "cds_end_NF"; havana_gene "OTTMUSG00000012541.1"; havana_transcript "OTTMUST00000029840.1";
chr2	ENSEMBL_gcm37	exon	52060451	52060561	0.0203535237283371	-	.	gene_id "ENSMUSG00000026950.19"; transcript_id "ENSMUSG00000026950.19_tx_122"; exon_id "chr2_52060451_52060561_-"; exonnum "141"; txlen "23346";
chr2	ENSEMBL_gcm37	exon	52060451	52060561	0.0203535237283371	-	.	gene_id "ENSMUSG00000026950.19"; transcript_id "ENSMUSG00000026950.19_tx_123"; exon_id "chr2_52060451_52060561_-"; exonnum "141"; txlen "23224";
chr2	HAVANA	exon	52063571	52065195	0	-	.	gene_id "ENSMUSG00000026950.19"; transcript_id "ENSMUST00000131236.2"; gene_type "protein_coding"; gene_name "Neb"; transcript_type "protein_coding_CDS_not_defined"; transcript_name "Neb-204"; exon_number 2; exon_id "ENSMUSE00000739915.2"; level 2; transcript_support_level "1"; mgi_id "MGI:97292"; havana_gene "OTTMUSG00000012541.1"; havana_transcript "OTTMUST00000030020.1";
chr2	HAVANA	transcript	52063571	52066049	0	-	.	gene_id "ENSMUSG00000026950.19"; transcript_id "ENSMUST00000131236.2"; gene_type "protein_coding"; gene_name "Neb"; transcript_type "protein_coding_CDS_not_defined"; transcript_name "Neb-204"; level 2; transcript_support_level "1"; mgi_id "MGI:97292"; havana_gene "OTTMUSG00000012541.1"; havana_transcript "OTTMUST00000030020.1";
chr2	ENSEMBL	exon	52065091	52065195	0	-	.	gene_id "ENSMUSG00000026950.19"; transcript_id "ENSMUST00000036934.12"; gene_type "protein_coding"; gene_name "Neb"; transcript_type "protein_coding"; transcript_name "Neb-202"; exon_number 133; exon_id "ENSMUSE00000645400.2"; level 3; protein_id "ENSMUSP00000047763.6"; transcript_support_level "5"; mgi_id "MGI:97292"; tag "basic"; tag "CCDS"; ccdsid "CCDS50584.1"; havana_gene "OTTMUSG00000012541.1";
chr2	ENSEMBL	CDS	52065091	52065195	0	-	0	gene_id "ENSMUSG00000026950.19"; transcript_id "ENSMUST00000036934.12"; gene_type "protein_coding"; gene_name "Neb"; transcript_type "protein_coding"; transcript_name "Neb-202"; exon_number 133; exon_id "ENSMUSE00000645400.2"; level 3; protein_id "ENSMUSP00000047763.6"; transcript_support_level "5"; mgi_id "MGI:97292"; tag "basic"; tag "CCDS"; ccdsid "CCDS50584.1"; havana_gene "OTTMUSG00000012541.1";
chr2	HAVANA	exon	52065091	52065195	0	-	.	gene_id "ENSMUSG00000026950.19"; transcript_id "ENSMUST00000028320.14"; gene_type "protein_coding"; gene_name "Neb"; transcript_type "protein_coding"; transcript_name "Neb-201"; exon_number 53; exon_id "ENSMUSE00000645400.2"; level 2; protein_id "ENSMUSP00000028320.8"; transcript_support_level "5"; mgi_id "MGI:97292"; tag "basic"; havana_gene "OTTMUSG00000012541.1"; havana_transcript "OTTMUST00000030018.1";
chr2	HAVANA	CDS	52065091	52065195	0	-	0	gene_id "ENSMUSG00000026950.19"; transcript_id "ENSMUST00000028320.14"; gene_type "protein_coding"; gene_name "Neb"; transcript_type "protein_coding"; transcript_name "Neb-201"; exon_number 53; exon_id "ENSMUSE00000645400.2"; level 2; protein_id "ENSMUSP00000028320.8"; transcript_support_level "5"; mgi_id "MGI:97292"; tag "basic"; havana_gene "OTTMUSG00000012541.1"; havana_transcript "OTTMUST00000030018.1";
chr2	HAVANA	exon	52065091	52065195	0	-	.	gene_id "ENSMUSG00000026950.19"; transcript_id "ENSMUST00000075301.10"; gene_type "protein_coding"; gene_name "Neb"; transcript_type "protein_coding"; transcript_name "Neb-203"; exon_number 128; exon_id "ENSMUSE00000645400.2"; level 2; protein_id "ENSMUSP00000074773.4"; transcript_support_level "5"; mgi_id "MGI:97292"; tag "basic"; havana_gene "OTTMUSG00000012541.1"; havana_transcript "OTTMUST00000029838.1";
chr2	HAVANA	CDS	52065091	52065195	0	-	0	gene_id "ENSMUSG00000026950.19"; transcript_id "ENSMUST00000075301.10"; gene_type "protein_coding"; gene_name "Neb"; transcript_type "protein_coding"; transcript_name "Neb-203"; exon_number 128; exon_id "ENSMUSE00000645400.2"; level 2; protein_id "ENSMUSP00000074773.4"; transcript_support_level "5"; mgi_id "MGI:97292"; tag "basic"; havana_gene "OTTMUSG00000012541.1"; havana_transcript "OTTMUST00000029838.1";
chr2	HAVANA	exon	52065091	52065195	0	-	.	gene_id "ENSMUSG00000026950.19"; transcript_id "ENSMUST00000238288.2"; gene_type "protein_coding"; gene_name "Neb"; transcript_type "protein_coding"; transcript_name "Neb-213"; exon_number 137; exon_id "ENSMUSE00000645400.2"; level 2; protein_id "ENSMUSP00000158760.2"; mgi_id "MGI:97292"; tag "inferred_transcript_model"; tag "basic"; tag "appris_alternative_2"; havana_gene "OTTMUSG00000012541.1"; havana_transcript "OTTMUST00000181773.1";
chr2	HAVANA	CDS	52065091	52065195	0	-	0	gene_id "ENSMUSG00000026950.19"; transcript_id "ENSMUST00000238288.2"; gene_type "protein_coding"; gene_name "Neb"; transcript_type "protein_coding"; transcript_name "Neb-213"; exon_number 137; exon_id "ENSMUSE00000645400.2"; level 2; protein_id "ENSMUSP00000158760.2"; mgi_id "MGI:97292"; tag "inferred_transcript_model"; tag "basic"; tag "appris_alternative_2"; havana_gene "OTTMUSG00000012541.1"; havana_transcript "OTTMUST00000181773.1";
chr2	HAVANA	exon	52065091	52065195	0	-	.	gene_id "ENSMUSG00000026950.19"; transcript_id "ENSMUST00000238749.2"; gene_type "protein_coding"; gene_name "Neb"; transcript_type "protein_coding"; transcript_name "Neb-214"; exon_number 138; exon_id "ENSMUSE00000645400.2"; level 2; protein_id "ENSMUSP00000158777.2"; mgi_id "MGI:97292"; tag "inferred_transcript_model"; tag "basic"; tag "Ensembl_canonical"; tag "GENCODE_Primary"; tag "appris_principal_2"; havana_gene "OTTMUSG00000012541.1"; havana_transcript "OTTMUST00000181774.1";
chr2	HAVANA	CDS	52065091	52065195	0	-	0	gene_id "ENSMUSG00000026950.19"; transcript_id "ENSMUST00000238749.2"; gene_type "protein_coding"; gene_name "Neb"; transcript_type "protein_coding"; transcript_name "Neb-214"; exon_number 138; exon_id "ENSMUSE00000645400.2"; level 2; protein_id "ENSMUSP00000158777.2"; mgi_id "MGI:97292"; tag "inferred_transcript_model"; tag "basic"; tag "Ensembl_canonical"; tag "GENCODE_Primary"; tag "appris_principal_2"; havana_gene "OTTMUSG00000012541.1"; havana_transcript "OTTMUST00000181774.1";
chr2	HAVANA	exon	52065091	52065195	0	-	.	gene_id "ENSMUSG00000026950.19"; transcript_id "ENSMUST00000135200.2"; gene_type "protein_coding"; gene_name "Neb"; transcript_type "protein_coding"; transcript_name "Neb-205"; exon_number 4; exon_id "ENSMUSE00000645400.2"; level 2; protein_id "ENSMUSP00000118735.2"; transcript_support_level "5"; mgi_id "MGI:97292"; tag "mRNA_start_NF"; tag "mRNA_end_NF"; tag "cds_start_NF"; tag "cds_end_NF"; havana_gene "OTTMUSG00000012541.1"; havana_transcript "OTTMUST00000029840.1";
chr2	HAVANA	CDS	52065091	52065195	0	-	0	gene_id "ENSMUSG00000026950.19"; transcript_id "ENSMUST00000135200.2"; gene_type "protein_coding"; gene_name "Neb"; transcript_type "protein_coding"; transcript_name "Neb-205"; exon_number 4; exon_id "ENSMUSE00000645400.2"; level 2; protein_id "ENSMUSP00000118735.2"; transcript_support_level "5"; mgi_id "MGI:97292"; tag "mRNA_start_NF"; tag "mRNA_end_NF"; tag "cds_start_NF"; tag "cds_end_NF"; havana_gene "OTTMUSG00000012541.1"; havana_transcript "OTTMUST00000029840.1";
chr2	ENSEMBL_gcm37	exon	52065091	52065195	0.0203535237283371	-	.	gene_id "ENSMUSG00000026950.19"; transcript_id "ENSMUSG00000026950.19_tx_122"; exon_id "chr2_52065091_52065195_-"; exonnum "140"; txlen "23346";
chr2	ENSEMBL_gcm37	exon	52065091	52065195	0.0203535237283371	-	.	gene_id "ENSMUSG00000026950.19"; transcript_id "ENSMUSG00000026950.19_tx_123"; exon_id "chr2_52065091_52065195_-"; exonnum "140"; txlen "23224";
chr2	ENSEMBL	exon	52065301	52065402	0	-	.	gene_id "ENSMUSG00000026950.19"; transcript_id "ENSMUST00000036934.12"; gene_type "protein_coding"; gene_name "Neb"; transcript_type "protein_coding"; transcript_name "Neb-202"; exon_number 132; exon_id "ENSMUSE00000645401.2"; level 3; protein_id "ENSMUSP00000047763.6"; transcript_support_level "5"; mgi_id "MGI:97292"; tag "basic"; tag "CCDS"; ccdsid "CCDS50584.1"; havana_gene "OTTMUSG00000012541.1";
chr2	ENSEMBL	CDS	52065301	52065402	0	-	0	gene_id "ENSMUSG00000026950.19"; transcript_id "ENSMUST00000036934.12"; gene_type "protein_coding"; gene_name "Neb"; transcript_type "protein_coding"; transcript_name "Neb-202"; exon_number 132; exon_id "ENSMUSE00000645401.2"; level 3; protein_id "ENSMUSP00000047763.6"; transcript_support_level "5"; mgi_id "MGI:97292"; tag "basic"; tag "CCDS"; ccdsid "CCDS50584.1"; havana_gene "OTTMUSG00000012541.1";
chr2	HAVANA	exon	52065301	52065402	0	-	.	gene_id "ENSMUSG00000026950.19"; transcript_id "ENSMUST00000028320.14"; gene_type "protein_coding"; gene_name "Neb"; transcript_type "protein_coding"; transcript_name "Neb-201"; exon_number 52; exon_id "ENSMUSE00000645401.2"; level 2; protein_id "ENSMUSP00000028320.8"; transcript_support_level "5"; mgi_id "MGI:97292"; tag "basic"; havana_gene "OTTMUSG00000012541.1"; havana_transcript "OTTMUST00000030018.1";
chr2	HAVANA	CDS	52065301	52065402	0	-	0	gene_id "ENSMUSG00000026950.19"; transcript_id "ENSMUST00000028320.14"; gene_type "protein_coding"; gene_name "Neb"; transcript_type "protein_coding"; transcript_name "Neb-201"; exon_number 52; exon_id "ENSMUSE00000645401.2"; level 2; protein_id "ENSMUSP00000028320.8"; transcript_support_level "5"; mgi_id "MGI:97292"; tag "basic"; havana_gene "OTTMUSG00000012541.1"; havana_transcript "OTTMUST00000030018.1";
chr2	HAVANA	exon	52065301	52065402	0	-	.	gene_id "ENSMUSG00000026950.19"; transcript_id "ENSMUST00000075301.10"; gene_type "protein_coding"; gene_name "Neb"; transcript_type "protein_coding"; transcript_name "Neb-203"; exon_number 127; exon_id "ENSMUSE00000645401.2"; level 2; protein_id "ENSMUSP00000074773.4"; transcript_support_level "5"; mgi_id "MGI:97292"; tag "basic"; havana_gene "OTTMUSG00000012541.1"; havana_transcript "OTTMUST00000029838.1";
chr2	HAVANA	CDS	52065301	52065402	0	-	0	gene_id "ENSMUSG00000026950.19"; transcript_id "ENSMUST00000075301.10"; gene_type "protein_coding"; gene_name "Neb"; transcript_type "protein_coding"; transcript_name "Neb-203"; exon_number 127; exon_id "ENSMUSE00000645401.2"; level 2; protein_id "ENSMUSP00000074773.4"; transcript_support_level "5"; mgi_id "MGI:97292"; tag "basic"; havana_gene "OTTMUSG00000012541.1"; havana_transcript "OTTMUST00000029838.1";
chr2	HAVANA	exon	52065301	52065402	0	-	.	gene_id "ENSMUSG00000026950.19"; transcript_id "ENSMUST00000238288.2"; gene_type "protein_coding"; gene_name "Neb"; transcript_type "protein_coding"; transcript_name "Neb-213"; exon_number 136; exon_id "ENSMUSE00000645401.2"; level 2; protein_id "ENSMUSP00000158760.2"; mgi_id "MGI:97292"; tag "inferred_transcript_model"; tag "basic"; tag "appris_alternative_2"; havana_gene "OTTMUSG00000012541.1"; havana_transcript "OTTMUST00000181773.1";
chr2	HAVANA	CDS	52065301	52065402	0	-	0	gene_id "ENSMUSG00000026950.19"; transcript_id "ENSMUST00000238288.2"; gene_type "protein_coding"; gene_name "Neb"; transcript_type "protein_coding"; transcript_name "Neb-213"; exon_number 136; exon_id "ENSMUSE00000645401.2"; level 2; protein_id "ENSMUSP00000158760.2"; mgi_id "MGI:97292"; tag "inferred_transcript_model"; tag "basic"; tag "appris_alternative_2"; havana_gene "OTTMUSG00000012541.1"; havana_transcript "OTTMUST00000181773.1";
chr2	HAVANA	exon	52065301	52065402	0	-	.	gene_id "ENSMUSG00000026950.19"; transcript_id "ENSMUST00000238749.2"; gene_type "protein_coding"; gene_name "Neb"; transcript_type "protein_coding"; transcript_name "Neb-214"; exon_number 137; exon_id "ENSMUSE00000645401.2"; level 2; protein_id "ENSMUSP00000158777.2"; mgi_id "MGI:97292"; tag "inferred_transcript_model"; tag "basic"; tag "Ensembl_canonical"; tag "GENCODE_Primary"; tag "appris_principal_2"; havana_gene "OTTMUSG00000012541.1"; havana_transcript "OTTMUST00000181774.1";
chr2	HAVANA	CDS	52065301	52065402	0	-	0	gene_id "ENSMUSG00000026950.19"; transcript_id "ENSMUST00000238749.2"; gene_type "protein_coding"; gene_name "Neb"; transcript_type "protein_coding"; transcript_name "Neb-214"; exon_number 137; exon_id "ENSMUSE00000645401.2"; level 2; protein_id "ENSMUSP00000158777.2"; mgi_id "MGI:97292"; tag "inferred_transcript_model"; tag "basic"; tag "Ensembl_canonical"; tag "GENCODE_Primary"; tag "appris_principal_2"; havana_gene "OTTMUSG00000012541.1"; havana_transcript "OTTMUST00000181774.1";
chr2	HAVANA	exon	52065301	52065402	0	-	.	gene_id "ENSMUSG00000026950.19"; transcript_id "ENSMUST00000135200.2"; gene_type "protein_coding"; gene_name "Neb"; transcript_type "protein_coding"; transcript_name "Neb-205"; exon_number 3; exon_id "ENSMUSE00000645401.2"; level 2; protein_id "ENSMUSP00000118735.2"; transcript_support_level "5"; mgi_id "MGI:97292"; tag "mRNA_start_NF"; tag "mRNA_end_NF"; tag "cds_start_NF"; tag "cds_end_NF"; havana_gene "OTTMUSG00000012541.1"; havana_transcript "OTTMUST00000029840.1";
chr2	HAVANA	CDS	52065301	52065402	0	-	0	gene_id "ENSMUSG00000026950.19"; transcript_id "ENSMUST00000135200.2"; gene_type "protein_coding"; gene_name "Neb"; transcript_type "protein_coding"; transcript_name "Neb-205"; exon_number 3; exon_id "ENSMUSE00000645401.2"; level 2; protein_id "ENSMUSP00000118735.2"; transcript_support_level "5"; mgi_id "MGI:97292"; tag "mRNA_start_NF"; tag "mRNA_end_NF"; tag "cds_start_NF"; tag "cds_end_NF"; havana_gene "OTTMUSG00000012541.1"; havana_transcript "OTTMUST00000029840.1";
chr2	ENSEMBL_gcm37	exon	52065301	52065402	0.0203535237283371	-	.	gene_id "ENSMUSG00000026950.19"; transcript_id "ENSMUSG00000026950.19_tx_122"; exon_id "chr2_52065301_52065402_-"; exonnum "139"; txlen "23346";
chr2	ENSEMBL_gcm37	exon	52065301	52065402	0.0203535237283371	-	.	gene_id "ENSMUSG00000026950.19"; transcript_id "ENSMUSG00000026950.19_tx_123"; exon_id "chr2_52065301_52065402_-"; exonnum "139"; txlen "23224";
chr2	HAVANA	exon	52065301	52066049	0	-	.	gene_id "ENSMUSG00000026950.19"; transcript_id "ENSMUST00000131236.2"; gene_type "protein_coding"; gene_name "Neb"; transcript_type "protein_coding_CDS_not_defined"; transcript_name "Neb-204"; exon_number 1; exon_id "ENSMUSE00000811273.2"; level 2; transcript_support_level "1"; mgi_id "MGI:97292"; havana_gene "OTTMUSG00000012541.1"; havana_transcript "OTTMUST00000030020.1";
chr2	ENSEMBL	exon	52065619	52065729	0	-	.	gene_id "ENSMUSG00000026950.19"; transcript_id "ENSMUST00000036934.12"; gene_type "protein_coding"; gene_name "Neb"; transcript_type "protein_coding"; transcript_name "Neb-202"; exon_number 131; exon_id "ENSMUSE00000645402.2"; level 3; protein_id "ENSMUSP00000047763.6"; transcript_support_level "5"; mgi_id "MGI:97292"; tag "basic"; tag "CCDS"; ccdsid "CCDS50584.1"; havana_gene "OTTMUSG00000012541.1";
chr2	ENSEMBL	CDS	52065619	52065729	0	-	0	gene_id "ENSMUSG00000026950.19"; transcript_id "ENSMUST00000036934.12"; gene_type "protein_coding"; gene_name "Neb"; transcript_type "protein_coding"; transcript_name "Neb-202"; exon_number 131; exon_id "ENSMUSE00000645402.2"; level 3; protein_id "ENSMUSP00000047763.6"; transcript_support_level "5"; mgi_id "MGI:97292"; tag "basic"; tag "CCDS"; ccdsid "CCDS50584.1"; havana_gene "OTTMUSG00000012541.1";
chr2	HAVANA	exon	52065619	52065729	0	-	.	gene_id "ENSMUSG00000026950.19"; transcript_id "ENSMUST00000028320.14"; gene_type "protein_coding"; gene_name "Neb"; transcript_type "protein_coding"; transcript_name "Neb-201"; exon_number 51; exon_id "ENSMUSE00000645402.2"; level 2; protein_id "ENSMUSP00000028320.8"; transcript_support_level "5"; mgi_id "MGI:97292"; tag "basic"; havana_gene "OTTMUSG00000012541.1"; havana_transcript "OTTMUST00000030018.1";
chr2	HAVANA	CDS	52065619	52065729	0	-	0	gene_id "ENSMUSG00000026950.19"; transcript_id "ENSMUST00000028320.14"; gene_type "protein_coding"; gene_name "Neb"; transcript_type "protein_coding"; transcript_name "Neb-201"; exon_number 51; exon_id "ENSMUSE00000645402.2"; level 2; protein_id "ENSMUSP00000028320.8"; transcript_support_level "5"; mgi_id "MGI:97292"; tag "basic"; havana_gene "OTTMUSG00000012541.1"; havana_transcript "OTTMUST00000030018.1";
chr2	HAVANA	exon	52065619	52065729	0	-	.	gene_id "ENSMUSG00000026950.19"; transcript_id "ENSMUST00000075301.10"; gene_type "protein_coding"; gene_name "Neb"; transcript_type "protein_coding"; transcript_name "Neb-203"; exon_number 126; exon_id "ENSMUSE00000645402.2"; level 2; protein_id "ENSMUSP00000074773.4"; transcript_support_level "5"; mgi_id "MGI:97292"; tag "basic"; havana_gene "OTTMUSG00000012541.1"; havana_transcript "OTTMUST00000029838.1";
chr2	HAVANA	CDS	52065619	52065729	0	-	0	gene_id "ENSMUSG00000026950.19"; transcript_id "ENSMUST00000075301.10"; gene_type "protein_coding"; gene_name "Neb"; transcript_type "protein_coding"; transcript_name "Neb-203"; exon_number 126; exon_id "ENSMUSE00000645402.2"; level 2; protein_id "ENSMUSP00000074773.4"; transcript_support_level "5"; mgi_id "MGI:97292"; tag "basic"; havana_gene "OTTMUSG00000012541.1"; havana_transcript "OTTMUST00000029838.1";
chr2	HAVANA	exon	52065619	52065729	0	-	.	gene_id "ENSMUSG00000026950.19"; transcript_id "ENSMUST00000238288.2"; gene_type "protein_coding"; gene_name "Neb"; transcript_type "protein_coding"; transcript_name "Neb-213"; exon_number 135; exon_id "ENSMUSE00000645402.2"; level 2; protein_id "ENSMUSP00000158760.2"; mgi_id "MGI:97292"; tag "inferred_transcript_model"; tag "basic"; tag "appris_alternative_2"; havana_gene "OTTMUSG00000012541.1"; havana_transcript "OTTMUST00000181773.1";
chr2	HAVANA	CDS	52065619	52065729	0	-	0	gene_id "ENSMUSG00000026950.19"; transcript_id "ENSMUST00000238288.2"; gene_type "protein_coding"; gene_name "Neb"; transcript_type "protein_coding"; transcript_name "Neb-213"; exon_number 135; exon_id "ENSMUSE00000645402.2"; level 2; protein_id "ENSMUSP00000158760.2"; mgi_id "MGI:97292"; tag "inferred_transcript_model"; tag "basic"; tag "appris_alternative_2"; havana_gene "OTTMUSG00000012541.1"; havana_transcript "OTTMUST00000181773.1";
chr2	HAVANA	exon	52065619	52065729	0	-	.	gene_id "ENSMUSG00000026950.19"; transcript_id "ENSMUST00000238749.2"; gene_type "protein_coding"; gene_name "Neb"; transcript_type "protein_coding"; transcript_name "Neb-214"; exon_number 136; exon_id "ENSMUSE00000645402.2"; level 2; protein_id "ENSMUSP00000158777.2"; mgi_id "MGI:97292"; tag "inferred_transcript_model"; tag "basic"; tag "Ensembl_canonical"; tag "GENCODE_Primary"; tag "appris_principal_2"; havana_gene "OTTMUSG00000012541.1"; havana_transcript "OTTMUST00000181774.1";
chr2	HAVANA	CDS	52065619	52065729	0	-	0	gene_id "ENSMUSG00000026950.19"; transcript_id "ENSMUST00000238749.2"; gene_type "protein_coding"; gene_name "Neb"; transcript_type "protein_coding"; transcript_name "Neb-214"; exon_number 136; exon_id "ENSMUSE00000645402.2"; level 2; protein_id "ENSMUSP00000158777.2"; mgi_id "MGI:97292"; tag "inferred_transcript_model"; tag "basic"; tag "Ensembl_canonical"; tag "GENCODE_Primary"; tag "appris_principal_2"; havana_gene "OTTMUSG00000012541.1"; havana_transcript "OTTMUST00000181774.1";
chr2	HAVANA	exon	52065619	52065729	0	-	.	gene_id "ENSMUSG00000026950.19"; transcript_id "ENSMUST00000135200.2"; gene_type "protein_coding"; gene_name "Neb"; transcript_type "protein_coding"; transcript_name "Neb-205"; exon_number 2; exon_id "ENSMUSE00000645402.2"; level 2; protein_id "ENSMUSP00000118735.2"; transcript_support_level "5"; mgi_id "MGI:97292"; tag "mRNA_start_NF"; tag "mRNA_end_NF"; tag "cds_start_NF"; tag "cds_end_NF"; havana_gene "OTTMUSG00000012541.1"; havana_transcript "OTTMUST00000029840.1";
chr2	HAVANA	CDS	52065619	52065729	0	-	0	gene_id "ENSMUSG00000026950.19"; transcript_id "ENSMUST00000135200.2"; gene_type "protein_coding"; gene_name "Neb"; transcript_type "protein_coding"; transcript_name "Neb-205"; exon_number 2; exon_id "ENSMUSE00000645402.2"; level 2; protein_id "ENSMUSP00000118735.2"; transcript_support_level "5"; mgi_id "MGI:97292"; tag "mRNA_start_NF"; tag "mRNA_end_NF"; tag "cds_start_NF"; tag "cds_end_NF"; havana_gene "OTTMUSG00000012541.1"; havana_transcript "OTTMUST00000029840.1";
chr2	ENSEMBL_gcm37	exon	52065619	52065729	0.0203535237283371	-	.	gene_id "ENSMUSG00000026950.19"; transcript_id "ENSMUSG00000026950.19_tx_122"; exon_id "chr2_52065619_52065729_-"; exonnum "138"; txlen "23346";
chr2	ENSEMBL_gcm37	exon	52065619	52065729	0.0203535237283371	-	.	gene_id "ENSMUSG00000026950.19"; transcript_id "ENSMUSG00000026950.19_tx_123"; exon_id "chr2_52065619_52065729_-"; exonnum "138"; txlen "23224";
chr2	HAVANA	exon	52066598	52066626	0	-	.	gene_id "ENSMUSG00000026950.19"; transcript_id "ENSMUST00000135200.2"; gene_type "protein_coding"; gene_name "Neb"; transcript_type "protein_coding"; transcript_name "Neb-205"; exon_number 1; exon_id "ENSMUSE00000746801.2"; level 2; protein_id "ENSMUSP00000118735.2"; transcript_support_level "5"; mgi_id "MGI:97292"; tag "mRNA_start_NF"; tag "mRNA_end_NF"; tag "cds_start_NF"; tag "cds_end_NF"; havana_gene "OTTMUSG00000012541.1"; havana_transcript "OTTMUST00000029840.1";
chr2	HAVANA	CDS	52066598	52066626	0	-	2	gene_id "ENSMUSG00000026950.19"; transcript_id "ENSMUST00000135200.2"; gene_type "protein_coding"; gene_name "Neb"; transcript_type "protein_coding"; transcript_name "Neb-205"; exon_number 1; exon_id "ENSMUSE00000746801.2"; level 2; protein_id "ENSMUSP00000118735.2"; transcript_support_level "5"; mgi_id "MGI:97292"; tag "mRNA_start_NF"; tag "mRNA_end_NF"; tag "cds_start_NF"; tag "cds_end_NF"; havana_gene "OTTMUSG00000012541.1"; havana_transcript "OTTMUST00000029840.1";
chr2	ENSEMBL	exon	52066598	52066708	0	-	.	gene_id "ENSMUSG00000026950.19"; transcript_id "ENSMUST00000036934.12"; gene_type "protein_coding"; gene_name "Neb"; transcript_type "protein_coding"; transcript_name "Neb-202"; exon_number 130; exon_id "ENSMUSE00000645219.2"; level 3; protein_id "ENSMUSP00000047763.6"; transcript_support_level "5"; mgi_id "MGI:97292"; tag "basic"; tag "CCDS"; ccdsid "CCDS50584.1"; havana_gene "OTTMUSG00000012541.1";
chr2	ENSEMBL	CDS	52066598	52066708	0	-	0	gene_id "ENSMUSG00000026950.19"; transcript_id "ENSMUST00000036934.12"; gene_type "protein_coding"; gene_name "Neb"; transcript_type "protein_coding"; transcript_name "Neb-202"; exon_number 130; exon_id "ENSMUSE00000645219.2"; level 3; protein_id "ENSMUSP00000047763.6"; transcript_support_level "5"; mgi_id "MGI:97292"; tag "basic"; tag "CCDS"; ccdsid "CCDS50584.1"; havana_gene "OTTMUSG00000012541.1";
chr2	HAVANA	exon	52066598	52066708	0	-	.	gene_id "ENSMUSG00000026950.19"; transcript_id "ENSMUST00000028320.14"; gene_type "protein_coding"; gene_name "Neb"; transcript_type "protein_coding"; transcript_name "Neb-201"; exon_number 50; exon_id "ENSMUSE00000645219.2"; level 2; protein_id "ENSMUSP00000028320.8"; transcript_support_level "5"; mgi_id "MGI:97292"; tag "basic"; havana_gene "OTTMUSG00000012541.1"; havana_transcript "OTTMUST00000030018.1";
chr2	HAVANA	CDS	52066598	52066708	0	-	0	gene_id "ENSMUSG00000026950.19"; transcript_id "ENSMUST00000028320.14"; gene_type "protein_coding"; gene_name "Neb"; transcript_type "protein_coding"; transcript_name "Neb-201"; exon_number 50; exon_id "ENSMUSE00000645219.2"; level 2; protein_id "ENSMUSP00000028320.8"; transcript_support_level "5"; mgi_id "MGI:97292"; tag "basic"; havana_gene "OTTMUSG00000012541.1"; havana_transcript "OTTMUST00000030018.1";
chr2	HAVANA	exon	52066598	52066708	0	-	.	gene_id "ENSMUSG00000026950.19"; transcript_id "ENSMUST00000075301.10"; gene_type "protein_coding"; gene_name "Neb"; transcript_type "protein_coding"; transcript_name "Neb-203"; exon_number 125; exon_id "ENSMUSE00000645219.2"; level 2; protein_id "ENSMUSP00000074773.4"; transcript_support_level "5"; mgi_id "MGI:97292"; tag "basic"; havana_gene "OTTMUSG00000012541.1"; havana_transcript "OTTMUST00000029838.1";
chr2	HAVANA	CDS	52066598	52066708	0	-	0	gene_id "ENSMUSG00000026950.19"; transcript_id "ENSMUST00000075301.10"; gene_type "protein_coding"; gene_name "Neb"; transcript_type "protein_coding"; transcript_name "Neb-203"; exon_number 125; exon_id "ENSMUSE00000645219.2"; level 2; protein_id "ENSMUSP00000074773.4"; transcript_support_level "5"; mgi_id "MGI:97292"; tag "basic"; havana_gene "OTTMUSG00000012541.1"; havana_transcript "OTTMUST00000029838.1";
chr2	HAVANA	exon	52066598	52066708	0	-	.	gene_id "ENSMUSG00000026950.19"; transcript_id "ENSMUST00000238288.2"; gene_type "protein_coding"; gene_name "Neb"; transcript_type "protein_coding"; transcript_name "Neb-213"; exon_number 134; exon_id "ENSMUSE00000645219.2"; level 2; protein_id "ENSMUSP00000158760.2"; mgi_id "MGI:97292"; tag "inferred_transcript_model"; tag "basic"; tag "appris_alternative_2"; havana_gene "OTTMUSG00000012541.1"; havana_transcript "OTTMUST00000181773.1";
chr2	HAVANA	CDS	52066598	52066708	0	-	0	gene_id "ENSMUSG00000026950.19"; transcript_id "ENSMUST00000238288.2"; gene_type "protein_coding"; gene_name "Neb"; transcript_type "protein_coding"; transcript_name "Neb-213"; exon_number 134; exon_id "ENSMUSE00000645219.2"; level 2; protein_id "ENSMUSP00000158760.2"; mgi_id "MGI:97292"; tag "inferred_transcript_model"; tag "basic"; tag "appris_alternative_2"; havana_gene "OTTMUSG00000012541.1"; havana_transcript "OTTMUST00000181773.1";
chr2	HAVANA	exon	52066598	52066708	0	-	.	gene_id "ENSMUSG00000026950.19"; transcript_id "ENSMUST00000238749.2"; gene_type "protein_coding"; gene_name "Neb"; transcript_type "protein_coding"; transcript_name "Neb-214"; exon_number 135; exon_id "ENSMUSE00000645219.2"; level 2; protein_id "ENSMUSP00000158777.2"; mgi_id "MGI:97292"; tag "inferred_transcript_model"; tag "basic"; tag "Ensembl_canonical"; tag "GENCODE_Primary"; tag "appris_principal_2"; havana_gene "OTTMUSG00000012541.1"; havana_transcript "OTTMUST00000181774.1";
chr2	HAVANA	CDS	52066598	52066708	0	-	0	gene_id "ENSMUSG00000026950.19"; transcript_id "ENSMUST00000238749.2"; gene_type "protein_coding"; gene_name "Neb"; transcript_type "protein_coding"; transcript_name "Neb-214"; exon_number 135; exon_id "ENSMUSE00000645219.2"; level 2; protein_id "ENSMUSP00000158777.2"; mgi_id "MGI:97292"; tag "inferred_transcript_model"; tag "basic"; tag "Ensembl_canonical"; tag "GENCODE_Primary"; tag "appris_principal_2"; havana_gene "OTTMUSG00000012541.1"; havana_transcript "OTTMUST00000181774.1";
chr2	ENSEMBL_gcm37	exon	52066598	52066708	0.0203535237283371	-	.	gene_id "ENSMUSG00000026950.19"; transcript_id "ENSMUSG00000026950.19_tx_122"; exon_id "chr2_52066598_52066708_-"; exonnum "137"; txlen "23346";
chr2	ENSEMBL_gcm37	exon	52066598	52066708	0.0203535237283371	-	.	gene_id "ENSMUSG00000026950.19"; transcript_id "ENSMUSG00000026950.19_tx_123"; exon_id "chr2_52066598_52066708_-"; exonnum "137"; txlen "23224";
chr2	ENSEMBL	exon	52066799	52066903	0	-	.	gene_id "ENSMUSG00000026950.19"; transcript_id "ENSMUST00000036934.12"; gene_type "protein_coding"; gene_name "Neb"; transcript_type "protein_coding"; transcript_name "Neb-202"; exon_number 129; exon_id "ENSMUSE00000645220.2"; level 3; protein_id "ENSMUSP00000047763.6"; transcript_support_level "5"; mgi_id "MGI:97292"; tag "basic"; tag "CCDS"; ccdsid "CCDS50584.1"; havana_gene "OTTMUSG00000012541.1";
chr2	ENSEMBL	CDS	52066799	52066903	0	-	0	gene_id "ENSMUSG00000026950.19"; transcript_id "ENSMUST00000036934.12"; gene_type "protein_coding"; gene_name "Neb"; transcript_type "protein_coding"; transcript_name "Neb-202"; exon_number 129; exon_id "ENSMUSE00000645220.2"; level 3; protein_id "ENSMUSP00000047763.6"; transcript_support_level "5"; mgi_id "MGI:97292"; tag "basic"; tag "CCDS"; ccdsid "CCDS50584.1"; havana_gene "OTTMUSG00000012541.1";
chr2	HAVANA	exon	52066799	52066903	0	-	.	gene_id "ENSMUSG00000026950.19"; transcript_id "ENSMUST00000028320.14"; gene_type "protein_coding"; gene_name "Neb"; transcript_type "protein_coding"; transcript_name "Neb-201"; exon_number 49; exon_id "ENSMUSE00000645220.2"; level 2; protein_id "ENSMUSP00000028320.8"; transcript_support_level "5"; mgi_id "MGI:97292"; tag "basic"; havana_gene "OTTMUSG00000012541.1"; havana_transcript "OTTMUST00000030018.1";
chr2	HAVANA	CDS	52066799	52066903	0	-	0	gene_id "ENSMUSG00000026950.19"; transcript_id "ENSMUST00000028320.14"; gene_type "protein_coding"; gene_name "Neb"; transcript_type "protein_coding"; transcript_name "Neb-201"; exon_number 49; exon_id "ENSMUSE00000645220.2"; level 2; protein_id "ENSMUSP00000028320.8"; transcript_support_level "5"; mgi_id "MGI:97292"; tag "basic"; havana_gene "OTTMUSG00000012541.1"; havana_transcript "OTTMUST00000030018.1";
chr2	HAVANA	exon	52066799	52066903	0	-	.	gene_id "ENSMUSG00000026950.19"; transcript_id "ENSMUST00000075301.10"; gene_type "protein_coding"; gene_name "Neb"; transcript_type "protein_coding"; transcript_name "Neb-203"; exon_number 124; exon_id "ENSMUSE00000645220.2"; level 2; protein_id "ENSMUSP00000074773.4"; transcript_support_level "5"; mgi_id "MGI:97292"; tag "basic"; havana_gene "OTTMUSG00000012541.1"; havana_transcript "OTTMUST00000029838.1";
chr2	HAVANA	CDS	52066799	52066903	0	-	0	gene_id "ENSMUSG00000026950.19"; transcript_id "ENSMUST00000075301.10"; gene_type "protein_coding"; gene_name "Neb"; transcript_type "protein_coding"; transcript_name "Neb-203"; exon_number 124; exon_id "ENSMUSE00000645220.2"; level 2; protein_id "ENSMUSP00000074773.4"; transcript_support_level "5"; mgi_id "MGI:97292"; tag "basic"; havana_gene "OTTMUSG00000012541.1"; havana_transcript "OTTMUST00000029838.1";
chr2	HAVANA	exon	52066799	52066903	0	-	.	gene_id "ENSMUSG00000026950.19"; transcript_id "ENSMUST00000238288.2"; gene_type "protein_coding"; gene_name "Neb"; transcript_type "protein_coding"; transcript_name "Neb-213"; exon_number 133; exon_id "ENSMUSE00000645220.2"; level 2; protein_id "ENSMUSP00000158760.2"; mgi_id "MGI:97292"; tag "inferred_transcript_model"; tag "basic"; tag "appris_alternative_2"; havana_gene "OTTMUSG00000012541.1"; havana_transcript "OTTMUST00000181773.1";
chr2	HAVANA	CDS	52066799	52066903	0	-	0	gene_id "ENSMUSG00000026950.19"; transcript_id "ENSMUST00000238288.2"; gene_type "protein_coding"; gene_name "Neb"; transcript_type "protein_coding"; transcript_name "Neb-213"; exon_number 133; exon_id "ENSMUSE00000645220.2"; level 2; protein_id "ENSMUSP00000158760.2"; mgi_id "MGI:97292"; tag "inferred_transcript_model"; tag "basic"; tag "appris_alternative_2"; havana_gene "OTTMUSG00000012541.1"; havana_transcript "OTTMUST00000181773.1";
chr2	HAVANA	exon	52066799	52066903	0	-	.	gene_id "ENSMUSG00000026950.19"; transcript_id "ENSMUST00000238749.2"; gene_type "protein_coding"; gene_name "Neb"; transcript_type "protein_coding"; transcript_name "Neb-214"; exon_number 134; exon_id "ENSMUSE00000645220.2"; level 2; protein_id "ENSMUSP00000158777.2"; mgi_id "MGI:97292"; tag "inferred_transcript_model"; tag "basic"; tag "Ensembl_canonical"; tag "GENCODE_Primary"; tag "appris_principal_2"; havana_gene "OTTMUSG00000012541.1"; havana_transcript "OTTMUST00000181774.1";
chr2	HAVANA	CDS	52066799	52066903	0	-	0	gene_id "ENSMUSG00000026950.19"; transcript_id "ENSMUST00000238749.2"; gene_type "protein_coding"; gene_name "Neb"; transcript_type "protein_coding"; transcript_name "Neb-214"; exon_number 134; exon_id "ENSMUSE00000645220.2"; level 2; protein_id "ENSMUSP00000158777.2"; mgi_id "MGI:97292"; tag "inferred_transcript_model"; tag "basic"; tag "Ensembl_canonical"; tag "GENCODE_Primary"; tag "appris_principal_2"; havana_gene "OTTMUSG00000012541.1"; havana_transcript "OTTMUST00000181774.1";
chr2	ENSEMBL_gcm37	exon	52066799	52066903	0.0203535237283371	-	.	gene_id "ENSMUSG00000026950.19"; transcript_id "ENSMUSG00000026950.19_tx_122"; exon_id "chr2_52066799_52066903_-"; exonnum "136"; txlen "23346";
chr2	ENSEMBL_gcm37	exon	52066799	52066903	0.0203535237283371	-	.	gene_id "ENSMUSG00000026950.19"; transcript_id "ENSMUSG00000026950.19_tx_123"; exon_id "chr2_52066799_52066903_-"; exonnum "136"; txlen "23224";
chr2	ENSEMBL	exon	52067534	52067638	0	-	.	gene_id "ENSMUSG00000026950.19"; transcript_id "ENSMUST00000036934.12"; gene_type "protein_coding"; gene_name "Neb"; transcript_type "protein_coding"; transcript_name "Neb-202"; exon_number 128; exon_id "ENSMUSE00000645221.2"; level 3; protein_id "ENSMUSP00000047763.6"; transcript_support_level "5"; mgi_id "MGI:97292"; tag "basic"; tag "CCDS"; ccdsid "CCDS50584.1"; havana_gene "OTTMUSG00000012541.1";
chr2	ENSEMBL	CDS	52067534	52067638	0	-	0	gene_id "ENSMUSG00000026950.19"; transcript_id "ENSMUST00000036934.12"; gene_type "protein_coding"; gene_name "Neb"; transcript_type "protein_coding"; transcript_name "Neb-202"; exon_number 128; exon_id "ENSMUSE00000645221.2"; level 3; protein_id "ENSMUSP00000047763.6"; transcript_support_level "5"; mgi_id "MGI:97292"; tag "basic"; tag "CCDS"; ccdsid "CCDS50584.1"; havana_gene "OTTMUSG00000012541.1";
chr2	HAVANA	exon	52067534	52067638	0	-	.	gene_id "ENSMUSG00000026950.19"; transcript_id "ENSMUST00000028320.14"; gene_type "protein_coding"; gene_name "Neb"; transcript_type "protein_coding"; transcript_name "Neb-201"; exon_number 48; exon_id "ENSMUSE00000645221.2"; level 2; protein_id "ENSMUSP00000028320.8"; transcript_support_level "5"; mgi_id "MGI:97292"; tag "basic"; havana_gene "OTTMUSG00000012541.1"; havana_transcript "OTTMUST00000030018.1";
chr2	HAVANA	CDS	52067534	52067638	0	-	0	gene_id "ENSMUSG00000026950.19"; transcript_id "ENSMUST00000028320.14"; gene_type "protein_coding"; gene_name "Neb"; transcript_type "protein_coding"; transcript_name "Neb-201"; exon_number 48; exon_id "ENSMUSE00000645221.2"; level 2; protein_id "ENSMUSP00000028320.8"; transcript_support_level "5"; mgi_id "MGI:97292"; tag "basic"; havana_gene "OTTMUSG00000012541.1"; havana_transcript "OTTMUST00000030018.1";
chr2	HAVANA	exon	52067534	52067638	0	-	.	gene_id "ENSMUSG00000026950.19"; transcript_id "ENSMUST00000075301.10"; gene_type "protein_coding"; gene_name "Neb"; transcript_type "protein_coding"; transcript_name "Neb-203"; exon_number 123; exon_id "ENSMUSE00000645221.2"; level 2; protein_id "ENSMUSP00000074773.4"; transcript_support_level "5"; mgi_id "MGI:97292"; tag "basic"; havana_gene "OTTMUSG00000012541.1"; havana_transcript "OTTMUST00000029838.1";
chr2	HAVANA	CDS	52067534	52067638	0	-	0	gene_id "ENSMUSG00000026950.19"; transcript_id "ENSMUST00000075301.10"; gene_type "protein_coding"; gene_name "Neb"; transcript_type "protein_coding"; transcript_name "Neb-203"; exon_number 123; exon_id "ENSMUSE00000645221.2"; level 2; protein_id "ENSMUSP00000074773.4"; transcript_support_level "5"; mgi_id "MGI:97292"; tag "basic"; havana_gene "OTTMUSG00000012541.1"; havana_transcript "OTTMUST00000029838.1";
chr2	HAVANA	exon	52067534	52067638	0	-	.	gene_id "ENSMUSG00000026950.19"; transcript_id "ENSMUST00000238288.2"; gene_type "protein_coding"; gene_name "Neb"; transcript_type "protein_coding"; transcript_name "Neb-213"; exon_number 132; exon_id "ENSMUSE00000645221.2"; level 2; protein_id "ENSMUSP00000158760.2"; mgi_id "MGI:97292"; tag "inferred_transcript_model"; tag "basic"; tag "appris_alternative_2"; havana_gene "OTTMUSG00000012541.1"; havana_transcript "OTTMUST00000181773.1";
chr2	HAVANA	CDS	52067534	52067638	0	-	0	gene_id "ENSMUSG00000026950.19"; transcript_id "ENSMUST00000238288.2"; gene_type "protein_coding"; gene_name "Neb"; transcript_type "protein_coding"; transcript_name "Neb-213"; exon_number 132; exon_id "ENSMUSE00000645221.2"; level 2; protein_id "ENSMUSP00000158760.2"; mgi_id "MGI:97292"; tag "inferred_transcript_model"; tag "basic"; tag "appris_alternative_2"; havana_gene "OTTMUSG00000012541.1"; havana_transcript "OTTMUST00000181773.1";
chr2	HAVANA	exon	52067534	52067638	0	-	.	gene_id "ENSMUSG00000026950.19"; transcript_id "ENSMUST00000238749.2"; gene_type "protein_coding"; gene_name "Neb"; transcript_type "protein_coding"; transcript_name "Neb-214"; exon_number 133; exon_id "ENSMUSE00000645221.2"; level 2; protein_id "ENSMUSP00000158777.2"; mgi_id "MGI:97292"; tag "inferred_transcript_model"; tag "basic"; tag "Ensembl_canonical"; tag "GENCODE_Primary"; tag "appris_principal_2"; havana_gene "OTTMUSG00000012541.1"; havana_transcript "OTTMUST00000181774.1";
chr2	HAVANA	CDS	52067534	52067638	0	-	0	gene_id "ENSMUSG00000026950.19"; transcript_id "ENSMUST00000238749.2"; gene_type "protein_coding"; gene_name "Neb"; transcript_type "protein_coding"; transcript_name "Neb-214"; exon_number 133; exon_id "ENSMUSE00000645221.2"; level 2; protein_id "ENSMUSP00000158777.2"; mgi_id "MGI:97292"; tag "inferred_transcript_model"; tag "basic"; tag "Ensembl_canonical"; tag "GENCODE_Primary"; tag "appris_principal_2"; havana_gene "OTTMUSG00000012541.1"; havana_transcript "OTTMUST00000181774.1";
chr2	ENSEMBL_gcm37	exon	52067534	52067638	0.0203535237283371	-	.	gene_id "ENSMUSG00000026950.19"; transcript_id "ENSMUSG00000026950.19_tx_122"; exon_id "chr2_52067534_52067638_-"; exonnum "135"; txlen "23346";
chr2	ENSEMBL_gcm37	exon	52067534	52067638	0.0203535237283371	-	.	gene_id "ENSMUSG00000026950.19"; transcript_id "ENSMUSG00000026950.19_tx_123"; exon_id "chr2_52067534_52067638_-"; exonnum "135"; txlen "23224";
chr2	ENSEMBL	exon	52067981	52068085	0	-	.	gene_id "ENSMUSG00000026950.19"; transcript_id "ENSMUST00000036934.12"; gene_type "protein_coding"; gene_name "Neb"; transcript_type "protein_coding"; transcript_name "Neb-202"; exon_number 127; exon_id "ENSMUSE00000645197.2"; level 3; protein_id "ENSMUSP00000047763.6"; transcript_support_level "5"; mgi_id "MGI:97292"; tag "basic"; tag "CCDS"; ccdsid "CCDS50584.1"; havana_gene "OTTMUSG00000012541.1";
chr2	ENSEMBL	CDS	52067981	52068085	0	-	0	gene_id "ENSMUSG00000026950.19"; transcript_id "ENSMUST00000036934.12"; gene_type "protein_coding"; gene_name "Neb"; transcript_type "protein_coding"; transcript_name "Neb-202"; exon_number 127; exon_id "ENSMUSE00000645197.2"; level 3; protein_id "ENSMUSP00000047763.6"; transcript_support_level "5"; mgi_id "MGI:97292"; tag "basic"; tag "CCDS"; ccdsid "CCDS50584.1"; havana_gene "OTTMUSG00000012541.1";
chr2	HAVANA	exon	52067981	52068085	0	-	.	gene_id "ENSMUSG00000026950.19"; transcript_id "ENSMUST00000028320.14"; gene_type "protein_coding"; gene_name "Neb"; transcript_type "protein_coding"; transcript_name "Neb-201"; exon_number 47; exon_id "ENSMUSE00000645197.2"; level 2; protein_id "ENSMUSP00000028320.8"; transcript_support_level "5"; mgi_id "MGI:97292"; tag "basic"; havana_gene "OTTMUSG00000012541.1"; havana_transcript "OTTMUST00000030018.1";
chr2	HAVANA	CDS	52067981	52068085	0	-	0	gene_id "ENSMUSG00000026950.19"; transcript_id "ENSMUST00000028320.14"; gene_type "protein_coding"; gene_name "Neb"; transcript_type "protein_coding"; transcript_name "Neb-201"; exon_number 47; exon_id "ENSMUSE00000645197.2"; level 2; protein_id "ENSMUSP00000028320.8"; transcript_support_level "5"; mgi_id "MGI:97292"; tag "basic"; havana_gene "OTTMUSG00000012541.1"; havana_transcript "OTTMUST00000030018.1";
chr2	HAVANA	exon	52067981	52068085	0	-	.	gene_id "ENSMUSG00000026950.19"; transcript_id "ENSMUST00000075301.10"; gene_type "protein_coding"; gene_name "Neb"; transcript_type "protein_coding"; transcript_name "Neb-203"; exon_number 122; exon_id "ENSMUSE00000645197.2"; level 2; protein_id "ENSMUSP00000074773.4"; transcript_support_level "5"; mgi_id "MGI:97292"; tag "basic"; havana_gene "OTTMUSG00000012541.1"; havana_transcript "OTTMUST00000029838.1";
chr2	HAVANA	CDS	52067981	52068085	0	-	0	gene_id "ENSMUSG00000026950.19"; transcript_id "ENSMUST00000075301.10"; gene_type "protein_coding"; gene_name "Neb"; transcript_type "protein_coding"; transcript_name "Neb-203"; exon_number 122; exon_id "ENSMUSE00000645197.2"; level 2; protein_id "ENSMUSP00000074773.4"; transcript_support_level "5"; mgi_id "MGI:97292"; tag "basic"; havana_gene "OTTMUSG00000012541.1"; havana_transcript "OTTMUST00000029838.1";
chr2	HAVANA	exon	52067981	52068085	0	-	.	gene_id "ENSMUSG00000026950.19"; transcript_id "ENSMUST00000238288.2"; gene_type "protein_coding"; gene_name "Neb"; transcript_type "protein_coding"; transcript_name "Neb-213"; exon_number 131; exon_id "ENSMUSE00000645197.2"; level 2; protein_id "ENSMUSP00000158760.2"; mgi_id "MGI:97292"; tag "inferred_transcript_model"; tag "basic"; tag "appris_alternative_2"; havana_gene "OTTMUSG00000012541.1"; havana_transcript "OTTMUST00000181773.1";
chr2	HAVANA	CDS	52067981	52068085	0	-	0	gene_id "ENSMUSG00000026950.19"; transcript_id "ENSMUST00000238288.2"; gene_type "protein_coding"; gene_name "Neb"; transcript_type "protein_coding"; transcript_name "Neb-213"; exon_number 131; exon_id "ENSMUSE00000645197.2"; level 2; protein_id "ENSMUSP00000158760.2"; mgi_id "MGI:97292"; tag "inferred_transcript_model"; tag "basic"; tag "appris_alternative_2"; havana_gene "OTTMUSG00000012541.1"; havana_transcript "OTTMUST00000181773.1";
chr2	HAVANA	exon	52067981	52068085	0	-	.	gene_id "ENSMUSG00000026950.19"; transcript_id "ENSMUST00000238749.2"; gene_type "protein_coding"; gene_name "Neb"; transcript_type "protein_coding"; transcript_name "Neb-214"; exon_number 132; exon_id "ENSMUSE00000645197.2"; level 2; protein_id "ENSMUSP00000158777.2"; mgi_id "MGI:97292"; tag "inferred_transcript_model"; tag "basic"; tag "Ensembl_canonical"; tag "GENCODE_Primary"; tag "appris_principal_2"; havana_gene "OTTMUSG00000012541.1"; havana_transcript "OTTMUST00000181774.1";
chr2	HAVANA	CDS	52067981	52068085	0	-	0	gene_id "ENSMUSG00000026950.19"; transcript_id "ENSMUST00000238749.2"; gene_type "protein_coding"; gene_name "Neb"; transcript_type "protein_coding"; transcript_name "Neb-214"; exon_number 132; exon_id "ENSMUSE00000645197.2"; level 2; protein_id "ENSMUSP00000158777.2"; mgi_id "MGI:97292"; tag "inferred_transcript_model"; tag "basic"; tag "Ensembl_canonical"; tag "GENCODE_Primary"; tag "appris_principal_2"; havana_gene "OTTMUSG00000012541.1"; havana_transcript "OTTMUST00000181774.1";
chr2	ENSEMBL_gcm37	exon	52067981	52068085	0.0203535237283371	-	.	gene_id "ENSMUSG00000026950.19"; transcript_id "ENSMUSG00000026950.19_tx_122"; exon_id "chr2_52067981_52068085_-"; exonnum "134"; txlen "23346";
chr2	ENSEMBL_gcm37	exon	52067981	52068085	0.0203535237283371	-	.	gene_id "ENSMUSG00000026950.19"; transcript_id "ENSMUSG00000026950.19_tx_123"; exon_id "chr2_52067981_52068085_-"; exonnum "134"; txlen "23224";
chr2	HAVANA	exon	52068058	52068085	0	-	.	gene_id "ENSMUSG00000026950.19"; transcript_id "ENSMUST00000148356.3"; gene_type "protein_coding"; gene_name "Neb"; transcript_type "protein_coding"; transcript_name "Neb-209"; exon_number 11; exon_id "ENSMUSE00000945209.2"; level 2; protein_id "ENSMUSP00000133401.2"; transcript_support_level "5"; mgi_id "MGI:97292"; tag "mRNA_start_NF"; tag "mRNA_end_NF"; tag "cds_start_NF"; tag "cds_end_NF"; havana_gene "OTTMUSG00000012541.1"; havana_transcript "OTTMUST00000098361.1";
chr2	HAVANA	CDS	52068058	52068085	0	-	0	gene_id "ENSMUSG00000026950.19"; transcript_id "ENSMUST00000148356.3"; gene_type "protein_coding"; gene_name "Neb"; transcript_type "protein_coding"; transcript_name "Neb-209"; exon_number 11; exon_id "ENSMUSE00000945209.2"; level 2; protein_id "ENSMUSP00000133401.2"; transcript_support_level "5"; mgi_id "MGI:97292"; tag "mRNA_start_NF"; tag "mRNA_end_NF"; tag "cds_start_NF"; tag "cds_end_NF"; havana_gene "OTTMUSG00000012541.1"; havana_transcript "OTTMUST00000098361.1";
chr2	HAVANA	transcript	52068058	52082532	0	-	.	gene_id "ENSMUSG00000026950.19"; transcript_id "ENSMUST00000148356.3"; gene_type "protein_coding"; gene_name "Neb"; transcript_type "protein_coding"; transcript_name "Neb-209"; level 2; protein_id "ENSMUSP00000133401.2"; transcript_support_level "5"; mgi_id "MGI:97292"; tag "mRNA_start_NF"; tag "mRNA_end_NF"; tag "cds_start_NF"; tag "cds_end_NF"; havana_gene "OTTMUSG00000012541.1"; havana_transcript "OTTMUST00000098361.1";
chr2	ENSEMBL	exon	52069474	52069578	0	-	.	gene_id "ENSMUSG00000026950.19"; transcript_id "ENSMUST00000036934.12"; gene_type "protein_coding"; gene_name "Neb"; transcript_type "protein_coding"; transcript_name "Neb-202"; exon_number 126; exon_id "ENSMUSE00000645223.2"; level 3; protein_id "ENSMUSP00000047763.6"; transcript_support_level "5"; mgi_id "MGI:97292"; tag "basic"; tag "CCDS"; ccdsid "CCDS50584.1"; havana_gene "OTTMUSG00000012541.1";
chr2	ENSEMBL	CDS	52069474	52069578	0	-	0	gene_id "ENSMUSG00000026950.19"; transcript_id "ENSMUST00000036934.12"; gene_type "protein_coding"; gene_name "Neb"; transcript_type "protein_coding"; transcript_name "Neb-202"; exon_number 126; exon_id "ENSMUSE00000645223.2"; level 3; protein_id "ENSMUSP00000047763.6"; transcript_support_level "5"; mgi_id "MGI:97292"; tag "basic"; tag "CCDS"; ccdsid "CCDS50584.1"; havana_gene "OTTMUSG00000012541.1";
chr2	HAVANA	exon	52069474	52069578	0	-	.	gene_id "ENSMUSG00000026950.19"; transcript_id "ENSMUST00000028320.14"; gene_type "protein_coding"; gene_name "Neb"; transcript_type "protein_coding"; transcript_name "Neb-201"; exon_number 46; exon_id "ENSMUSE00000645223.2"; level 2; protein_id "ENSMUSP00000028320.8"; transcript_support_level "5"; mgi_id "MGI:97292"; tag "basic"; havana_gene "OTTMUSG00000012541.1"; havana_transcript "OTTMUST00000030018.1";
chr2	HAVANA	CDS	52069474	52069578	0	-	0	gene_id "ENSMUSG00000026950.19"; transcript_id "ENSMUST00000028320.14"; gene_type "protein_coding"; gene_name "Neb"; transcript_type "protein_coding"; transcript_name "Neb-201"; exon_number 46; exon_id "ENSMUSE00000645223.2"; level 2; protein_id "ENSMUSP00000028320.8"; transcript_support_level "5"; mgi_id "MGI:97292"; tag "basic"; havana_gene "OTTMUSG00000012541.1"; havana_transcript "OTTMUST00000030018.1";
chr2	HAVANA	exon	52069474	52069578	0	-	.	gene_id "ENSMUSG00000026950.19"; transcript_id "ENSMUST00000075301.10"; gene_type "protein_coding"; gene_name "Neb"; transcript_type "protein_coding"; transcript_name "Neb-203"; exon_number 121; exon_id "ENSMUSE00000645223.2"; level 2; protein_id "ENSMUSP00000074773.4"; transcript_support_level "5"; mgi_id "MGI:97292"; tag "basic"; havana_gene "OTTMUSG00000012541.1"; havana_transcript "OTTMUST00000029838.1";
chr2	HAVANA	CDS	52069474	52069578	0	-	0	gene_id "ENSMUSG00000026950.19"; transcript_id "ENSMUST00000075301.10"; gene_type "protein_coding"; gene_name "Neb"; transcript_type "protein_coding"; transcript_name "Neb-203"; exon_number 121; exon_id "ENSMUSE00000645223.2"; level 2; protein_id "ENSMUSP00000074773.4"; transcript_support_level "5"; mgi_id "MGI:97292"; tag "basic"; havana_gene "OTTMUSG00000012541.1"; havana_transcript "OTTMUST00000029838.1";
chr2	HAVANA	exon	52069474	52069578	0	-	.	gene_id "ENSMUSG00000026950.19"; transcript_id "ENSMUST00000238288.2"; gene_type "protein_coding"; gene_name "Neb"; transcript_type "protein_coding"; transcript_name "Neb-213"; exon_number 130; exon_id "ENSMUSE00000645223.2"; level 2; protein_id "ENSMUSP00000158760.2"; mgi_id "MGI:97292"; tag "inferred_transcript_model"; tag "basic"; tag "appris_alternative_2"; havana_gene "OTTMUSG00000012541.1"; havana_transcript "OTTMUST00000181773.1";
chr2	HAVANA	CDS	52069474	52069578	0	-	0	gene_id "ENSMUSG00000026950.19"; transcript_id "ENSMUST00000238288.2"; gene_type "protein_coding"; gene_name "Neb"; transcript_type "protein_coding"; transcript_name "Neb-213"; exon_number 130; exon_id "ENSMUSE00000645223.2"; level 2; protein_id "ENSMUSP00000158760.2"; mgi_id "MGI:97292"; tag "inferred_transcript_model"; tag "basic"; tag "appris_alternative_2"; havana_gene "OTTMUSG00000012541.1"; havana_transcript "OTTMUST00000181773.1";
chr2	HAVANA	exon	52069474	52069578	0	-	.	gene_id "ENSMUSG00000026950.19"; transcript_id "ENSMUST00000238749.2"; gene_type "protein_coding"; gene_name "Neb"; transcript_type "protein_coding"; transcript_name "Neb-214"; exon_number 131; exon_id "ENSMUSE00000645223.2"; level 2; protein_id "ENSMUSP00000158777.2"; mgi_id "MGI:97292"; tag "inferred_transcript_model"; tag "basic"; tag "Ensembl_canonical"; tag "GENCODE_Primary"; tag "appris_principal_2"; havana_gene "OTTMUSG00000012541.1"; havana_transcript "OTTMUST00000181774.1";
chr2	HAVANA	CDS	52069474	52069578	0	-	0	gene_id "ENSMUSG00000026950.19"; transcript_id "ENSMUST00000238749.2"; gene_type "protein_coding"; gene_name "Neb"; transcript_type "protein_coding"; transcript_name "Neb-214"; exon_number 131; exon_id "ENSMUSE00000645223.2"; level 2; protein_id "ENSMUSP00000158777.2"; mgi_id "MGI:97292"; tag "inferred_transcript_model"; tag "basic"; tag "Ensembl_canonical"; tag "GENCODE_Primary"; tag "appris_principal_2"; havana_gene "OTTMUSG00000012541.1"; havana_transcript "OTTMUST00000181774.1";
chr2	HAVANA	exon	52069474	52069578	0	-	.	gene_id "ENSMUSG00000026950.19"; transcript_id "ENSMUST00000148356.3"; gene_type "protein_coding"; gene_name "Neb"; transcript_type "protein_coding"; transcript_name "Neb-209"; exon_number 10; exon_id "ENSMUSE00000645223.2"; level 2; protein_id "ENSMUSP00000133401.2"; transcript_support_level "5"; mgi_id "MGI:97292"; tag "mRNA_start_NF"; tag "mRNA_end_NF"; tag "cds_start_NF"; tag "cds_end_NF"; havana_gene "OTTMUSG00000012541.1"; havana_transcript "OTTMUST00000098361.1";
chr2	HAVANA	CDS	52069474	52069578	0	-	0	gene_id "ENSMUSG00000026950.19"; transcript_id "ENSMUST00000148356.3"; gene_type "protein_coding"; gene_name "Neb"; transcript_type "protein_coding"; transcript_name "Neb-209"; exon_number 10; exon_id "ENSMUSE00000645223.2"; level 2; protein_id "ENSMUSP00000133401.2"; transcript_support_level "5"; mgi_id "MGI:97292"; tag "mRNA_start_NF"; tag "mRNA_end_NF"; tag "cds_start_NF"; tag "cds_end_NF"; havana_gene "OTTMUSG00000012541.1"; havana_transcript "OTTMUST00000098361.1";
chr2	ENSEMBL_gcm37	exon	52069474	52069578	0.0203535237283371	-	.	gene_id "ENSMUSG00000026950.19"; transcript_id "ENSMUSG00000026950.19_tx_122"; exon_id "chr2_52069474_52069578_-"; exonnum "133"; txlen "23346";
chr2	ENSEMBL_gcm37	exon	52069474	52069578	0.0203535237283371	-	.	gene_id "ENSMUSG00000026950.19"; transcript_id "ENSMUSG00000026950.19_tx_123"; exon_id "chr2_52069474_52069578_-"; exonnum "133"; txlen "23224";
chr2	ENSEMBL	exon	52073285	52073392	0	-	.	gene_id "ENSMUSG00000026950.19"; transcript_id "ENSMUST00000036934.12"; gene_type "protein_coding"; gene_name "Neb"; transcript_type "protein_coding"; transcript_name "Neb-202"; exon_number 125; exon_id "ENSMUSE00000645224.2"; level 3; protein_id "ENSMUSP00000047763.6"; transcript_support_level "5"; mgi_id "MGI:97292"; tag "basic"; tag "CCDS"; ccdsid "CCDS50584.1"; havana_gene "OTTMUSG00000012541.1";
chr2	ENSEMBL	CDS	52073285	52073392	0	-	0	gene_id "ENSMUSG00000026950.19"; transcript_id "ENSMUST00000036934.12"; gene_type "protein_coding"; gene_name "Neb"; transcript_type "protein_coding"; transcript_name "Neb-202"; exon_number 125; exon_id "ENSMUSE00000645224.2"; level 3; protein_id "ENSMUSP00000047763.6"; transcript_support_level "5"; mgi_id "MGI:97292"; tag "basic"; tag "CCDS"; ccdsid "CCDS50584.1"; havana_gene "OTTMUSG00000012541.1";
chr2	HAVANA	exon	52073285	52073392	0	-	.	gene_id "ENSMUSG00000026950.19"; transcript_id "ENSMUST00000028320.14"; gene_type "protein_coding"; gene_name "Neb"; transcript_type "protein_coding"; transcript_name "Neb-201"; exon_number 45; exon_id "ENSMUSE00000645224.2"; level 2; protein_id "ENSMUSP00000028320.8"; transcript_support_level "5"; mgi_id "MGI:97292"; tag "basic"; havana_gene "OTTMUSG00000012541.1"; havana_transcript "OTTMUST00000030018.1";
chr2	HAVANA	CDS	52073285	52073392	0	-	0	gene_id "ENSMUSG00000026950.19"; transcript_id "ENSMUST00000028320.14"; gene_type "protein_coding"; gene_name "Neb"; transcript_type "protein_coding"; transcript_name "Neb-201"; exon_number 45; exon_id "ENSMUSE00000645224.2"; level 2; protein_id "ENSMUSP00000028320.8"; transcript_support_level "5"; mgi_id "MGI:97292"; tag "basic"; havana_gene "OTTMUSG00000012541.1"; havana_transcript "OTTMUST00000030018.1";
chr2	HAVANA	exon	52073285	52073392	0	-	.	gene_id "ENSMUSG00000026950.19"; transcript_id "ENSMUST00000075301.10"; gene_type "protein_coding"; gene_name "Neb"; transcript_type "protein_coding"; transcript_name "Neb-203"; exon_number 120; exon_id "ENSMUSE00000645224.2"; level 2; protein_id "ENSMUSP00000074773.4"; transcript_support_level "5"; mgi_id "MGI:97292"; tag "basic"; havana_gene "OTTMUSG00000012541.1"; havana_transcript "OTTMUST00000029838.1";
chr2	HAVANA	CDS	52073285	52073392	0	-	0	gene_id "ENSMUSG00000026950.19"; transcript_id "ENSMUST00000075301.10"; gene_type "protein_coding"; gene_name "Neb"; transcript_type "protein_coding"; transcript_name "Neb-203"; exon_number 120; exon_id "ENSMUSE00000645224.2"; level 2; protein_id "ENSMUSP00000074773.4"; transcript_support_level "5"; mgi_id "MGI:97292"; tag "basic"; havana_gene "OTTMUSG00000012541.1"; havana_transcript "OTTMUST00000029838.1";
chr2	HAVANA	exon	52073285	52073392	0	-	.	gene_id "ENSMUSG00000026950.19"; transcript_id "ENSMUST00000238288.2"; gene_type "protein_coding"; gene_name "Neb"; transcript_type "protein_coding"; transcript_name "Neb-213"; exon_number 129; exon_id "ENSMUSE00000645224.2"; level 2; protein_id "ENSMUSP00000158760.2"; mgi_id "MGI:97292"; tag "inferred_transcript_model"; tag "basic"; tag "appris_alternative_2"; havana_gene "OTTMUSG00000012541.1"; havana_transcript "OTTMUST00000181773.1";
chr2	HAVANA	CDS	52073285	52073392	0	-	0	gene_id "ENSMUSG00000026950.19"; transcript_id "ENSMUST00000238288.2"; gene_type "protein_coding"; gene_name "Neb"; transcript_type "protein_coding"; transcript_name "Neb-213"; exon_number 129; exon_id "ENSMUSE00000645224.2"; level 2; protein_id "ENSMUSP00000158760.2"; mgi_id "MGI:97292"; tag "inferred_transcript_model"; tag "basic"; tag "appris_alternative_2"; havana_gene "OTTMUSG00000012541.1"; havana_transcript "OTTMUST00000181773.1";
chr2	HAVANA	exon	52073285	52073392	0	-	.	gene_id "ENSMUSG00000026950.19"; transcript_id "ENSMUST00000238749.2"; gene_type "protein_coding"; gene_name "Neb"; transcript_type "protein_coding"; transcript_name "Neb-214"; exon_number 130; exon_id "ENSMUSE00000645224.2"; level 2; protein_id "ENSMUSP00000158777.2"; mgi_id "MGI:97292"; tag "inferred_transcript_model"; tag "basic"; tag "Ensembl_canonical"; tag "GENCODE_Primary"; tag "appris_principal_2"; havana_gene "OTTMUSG00000012541.1"; havana_transcript "OTTMUST00000181774.1";
chr2	HAVANA	CDS	52073285	52073392	0	-	0	gene_id "ENSMUSG00000026950.19"; transcript_id "ENSMUST00000238749.2"; gene_type "protein_coding"; gene_name "Neb"; transcript_type "protein_coding"; transcript_name "Neb-214"; exon_number 130; exon_id "ENSMUSE00000645224.2"; level 2; protein_id "ENSMUSP00000158777.2"; mgi_id "MGI:97292"; tag "inferred_transcript_model"; tag "basic"; tag "Ensembl_canonical"; tag "GENCODE_Primary"; tag "appris_principal_2"; havana_gene "OTTMUSG00000012541.1"; havana_transcript "OTTMUST00000181774.1";
chr2	HAVANA	exon	52073285	52073392	0	-	.	gene_id "ENSMUSG00000026950.19"; transcript_id "ENSMUST00000148356.3"; gene_type "protein_coding"; gene_name "Neb"; transcript_type "protein_coding"; transcript_name "Neb-209"; exon_number 9; exon_id "ENSMUSE00000645224.2"; level 2; protein_id "ENSMUSP00000133401.2"; transcript_support_level "5"; mgi_id "MGI:97292"; tag "mRNA_start_NF"; tag "mRNA_end_NF"; tag "cds_start_NF"; tag "cds_end_NF"; havana_gene "OTTMUSG00000012541.1"; havana_transcript "OTTMUST00000098361.1";
chr2	HAVANA	CDS	52073285	52073392	0	-	0	gene_id "ENSMUSG00000026950.19"; transcript_id "ENSMUST00000148356.3"; gene_type "protein_coding"; gene_name "Neb"; transcript_type "protein_coding"; transcript_name "Neb-209"; exon_number 9; exon_id "ENSMUSE00000645224.2"; level 2; protein_id "ENSMUSP00000133401.2"; transcript_support_level "5"; mgi_id "MGI:97292"; tag "mRNA_start_NF"; tag "mRNA_end_NF"; tag "cds_start_NF"; tag "cds_end_NF"; havana_gene "OTTMUSG00000012541.1"; havana_transcript "OTTMUST00000098361.1";
chr2	ENSEMBL_gcm37	exon	52073285	52073392	0.0203535237283371	-	.	gene_id "ENSMUSG00000026950.19"; transcript_id "ENSMUSG00000026950.19_tx_122"; exon_id "chr2_52073285_52073392_-"; exonnum "132"; txlen "23346";
chr2	ENSEMBL_gcm37	exon	52073285	52073392	0.0203535237283371	-	.	gene_id "ENSMUSG00000026950.19"; transcript_id "ENSMUSG00000026950.19_tx_123"; exon_id "chr2_52073285_52073392_-"; exonnum "132"; txlen "23224";
chr2	ENSEMBL	exon	52073744	52073848	0	-	.	gene_id "ENSMUSG00000026950.19"; transcript_id "ENSMUST00000036934.12"; gene_type "protein_coding"; gene_name "Neb"; transcript_type "protein_coding"; transcript_name "Neb-202"; exon_number 124; exon_id "ENSMUSE00000645225.2"; level 3; protein_id "ENSMUSP00000047763.6"; transcript_support_level "5"; mgi_id "MGI:97292"; tag "basic"; tag "CCDS"; ccdsid "CCDS50584.1"; havana_gene "OTTMUSG00000012541.1";
chr2	ENSEMBL	CDS	52073744	52073848	0	-	0	gene_id "ENSMUSG00000026950.19"; transcript_id "ENSMUST00000036934.12"; gene_type "protein_coding"; gene_name "Neb"; transcript_type "protein_coding"; transcript_name "Neb-202"; exon_number 124; exon_id "ENSMUSE00000645225.2"; level 3; protein_id "ENSMUSP00000047763.6"; transcript_support_level "5"; mgi_id "MGI:97292"; tag "basic"; tag "CCDS"; ccdsid "CCDS50584.1"; havana_gene "OTTMUSG00000012541.1";
chr2	HAVANA	exon	52073744	52073848	0	-	.	gene_id "ENSMUSG00000026950.19"; transcript_id "ENSMUST00000028320.14"; gene_type "protein_coding"; gene_name "Neb"; transcript_type "protein_coding"; transcript_name "Neb-201"; exon_number 44; exon_id "ENSMUSE00000645225.2"; level 2; protein_id "ENSMUSP00000028320.8"; transcript_support_level "5"; mgi_id "MGI:97292"; tag "basic"; havana_gene "OTTMUSG00000012541.1"; havana_transcript "OTTMUST00000030018.1";
chr2	HAVANA	CDS	52073744	52073848	0	-	0	gene_id "ENSMUSG00000026950.19"; transcript_id "ENSMUST00000028320.14"; gene_type "protein_coding"; gene_name "Neb"; transcript_type "protein_coding"; transcript_name "Neb-201"; exon_number 44; exon_id "ENSMUSE00000645225.2"; level 2; protein_id "ENSMUSP00000028320.8"; transcript_support_level "5"; mgi_id "MGI:97292"; tag "basic"; havana_gene "OTTMUSG00000012541.1"; havana_transcript "OTTMUST00000030018.1";
chr2	HAVANA	exon	52073744	52073848	0	-	.	gene_id "ENSMUSG00000026950.19"; transcript_id "ENSMUST00000075301.10"; gene_type "protein_coding"; gene_name "Neb"; transcript_type "protein_coding"; transcript_name "Neb-203"; exon_number 119; exon_id "ENSMUSE00000645225.2"; level 2; protein_id "ENSMUSP00000074773.4"; transcript_support_level "5"; mgi_id "MGI:97292"; tag "basic"; havana_gene "OTTMUSG00000012541.1"; havana_transcript "OTTMUST00000029838.1";
chr2	HAVANA	CDS	52073744	52073848	0	-	0	gene_id "ENSMUSG00000026950.19"; transcript_id "ENSMUST00000075301.10"; gene_type "protein_coding"; gene_name "Neb"; transcript_type "protein_coding"; transcript_name "Neb-203"; exon_number 119; exon_id "ENSMUSE00000645225.2"; level 2; protein_id "ENSMUSP00000074773.4"; transcript_support_level "5"; mgi_id "MGI:97292"; tag "basic"; havana_gene "OTTMUSG00000012541.1"; havana_transcript "OTTMUST00000029838.1";
chr2	HAVANA	exon	52073744	52073848	0	-	.	gene_id "ENSMUSG00000026950.19"; transcript_id "ENSMUST00000238288.2"; gene_type "protein_coding"; gene_name "Neb"; transcript_type "protein_coding"; transcript_name "Neb-213"; exon_number 128; exon_id "ENSMUSE00000645225.2"; level 2; protein_id "ENSMUSP00000158760.2"; mgi_id "MGI:97292"; tag "inferred_transcript_model"; tag "basic"; tag "appris_alternative_2"; havana_gene "OTTMUSG00000012541.1"; havana_transcript "OTTMUST00000181773.1";
chr2	HAVANA	CDS	52073744	52073848	0	-	0	gene_id "ENSMUSG00000026950.19"; transcript_id "ENSMUST00000238288.2"; gene_type "protein_coding"; gene_name "Neb"; transcript_type "protein_coding"; transcript_name "Neb-213"; exon_number 128; exon_id "ENSMUSE00000645225.2"; level 2; protein_id "ENSMUSP00000158760.2"; mgi_id "MGI:97292"; tag "inferred_transcript_model"; tag "basic"; tag "appris_alternative_2"; havana_gene "OTTMUSG00000012541.1"; havana_transcript "OTTMUST00000181773.1";
chr2	HAVANA	exon	52073744	52073848	0	-	.	gene_id "ENSMUSG00000026950.19"; transcript_id "ENSMUST00000238749.2"; gene_type "protein_coding"; gene_name "Neb"; transcript_type "protein_coding"; transcript_name "Neb-214"; exon_number 129; exon_id "ENSMUSE00000645225.2"; level 2; protein_id "ENSMUSP00000158777.2"; mgi_id "MGI:97292"; tag "inferred_transcript_model"; tag "basic"; tag "Ensembl_canonical"; tag "GENCODE_Primary"; tag "appris_principal_2"; havana_gene "OTTMUSG00000012541.1"; havana_transcript "OTTMUST00000181774.1";
chr2	HAVANA	CDS	52073744	52073848	0	-	0	gene_id "ENSMUSG00000026950.19"; transcript_id "ENSMUST00000238749.2"; gene_type "protein_coding"; gene_name "Neb"; transcript_type "protein_coding"; transcript_name "Neb-214"; exon_number 129; exon_id "ENSMUSE00000645225.2"; level 2; protein_id "ENSMUSP00000158777.2"; mgi_id "MGI:97292"; tag "inferred_transcript_model"; tag "basic"; tag "Ensembl_canonical"; tag "GENCODE_Primary"; tag "appris_principal_2"; havana_gene "OTTMUSG00000012541.1"; havana_transcript "OTTMUST00000181774.1";
chr2	HAVANA	exon	52073744	52073848	0	-	.	gene_id "ENSMUSG00000026950.19"; transcript_id "ENSMUST00000148356.3"; gene_type "protein_coding"; gene_name "Neb"; transcript_type "protein_coding"; transcript_name "Neb-209"; exon_number 8; exon_id "ENSMUSE00000645225.2"; level 2; protein_id "ENSMUSP00000133401.2"; transcript_support_level "5"; mgi_id "MGI:97292"; tag "mRNA_start_NF"; tag "mRNA_end_NF"; tag "cds_start_NF"; tag "cds_end_NF"; havana_gene "OTTMUSG00000012541.1"; havana_transcript "OTTMUST00000098361.1";
chr2	HAVANA	CDS	52073744	52073848	0	-	0	gene_id "ENSMUSG00000026950.19"; transcript_id "ENSMUST00000148356.3"; gene_type "protein_coding"; gene_name "Neb"; transcript_type "protein_coding"; transcript_name "Neb-209"; exon_number 8; exon_id "ENSMUSE00000645225.2"; level 2; protein_id "ENSMUSP00000133401.2"; transcript_support_level "5"; mgi_id "MGI:97292"; tag "mRNA_start_NF"; tag "mRNA_end_NF"; tag "cds_start_NF"; tag "cds_end_NF"; havana_gene "OTTMUSG00000012541.1"; havana_transcript "OTTMUST00000098361.1";
chr2	ENSEMBL_gcm37	exon	52073744	52073848	0.0203535237283371	-	.	gene_id "ENSMUSG00000026950.19"; transcript_id "ENSMUSG00000026950.19_tx_122"; exon_id "chr2_52073744_52073848_-"; exonnum "131"; txlen "23346";
chr2	ENSEMBL_gcm37	exon	52073744	52073848	0.0203535237283371	-	.	gene_id "ENSMUSG00000026950.19"; transcript_id "ENSMUSG00000026950.19_tx_123"; exon_id "chr2_52073744_52073848_-"; exonnum "131"; txlen "23224";
chr2	HAVANA	exon	52075283	52075387	0	-	.	gene_id "ENSMUSG00000026950.19"; transcript_id "ENSMUST00000238749.2"; gene_type "protein_coding"; gene_name "Neb"; transcript_type "protein_coding"; transcript_name "Neb-214"; exon_number 128; exon_id "ENSMUSE00000793771.3"; level 2; protein_id "ENSMUSP00000158777.2"; mgi_id "MGI:97292"; tag "inferred_transcript_model"; tag "basic"; tag "Ensembl_canonical"; tag "GENCODE_Primary"; tag "appris_principal_2"; havana_gene "OTTMUSG00000012541.1"; havana_transcript "OTTMUST00000181774.1";
chr2	HAVANA	CDS	52075283	52075387	0	-	0	gene_id "ENSMUSG00000026950.19"; transcript_id "ENSMUST00000238749.2"; gene_type "protein_coding"; gene_name "Neb"; transcript_type "protein_coding"; transcript_name "Neb-214"; exon_number 128; exon_id "ENSMUSE00000793771.3"; level 2; protein_id "ENSMUSP00000158777.2"; mgi_id "MGI:97292"; tag "inferred_transcript_model"; tag "basic"; tag "Ensembl_canonical"; tag "GENCODE_Primary"; tag "appris_principal_2"; havana_gene "OTTMUSG00000012541.1"; havana_transcript "OTTMUST00000181774.1";
chr2	HAVANA	exon	52075283	52075387	0	-	.	gene_id "ENSMUSG00000026950.19"; transcript_id "ENSMUST00000148356.3"; gene_type "protein_coding"; gene_name "Neb"; transcript_type "protein_coding"; transcript_name "Neb-209"; exon_number 7; exon_id "ENSMUSE00000793771.3"; level 2; protein_id "ENSMUSP00000133401.2"; transcript_support_level "5"; mgi_id "MGI:97292"; tag "mRNA_start_NF"; tag "mRNA_end_NF"; tag "cds_start_NF"; tag "cds_end_NF"; havana_gene "OTTMUSG00000012541.1"; havana_transcript "OTTMUST00000098361.1";
chr2	HAVANA	CDS	52075283	52075387	0	-	0	gene_id "ENSMUSG00000026950.19"; transcript_id "ENSMUST00000148356.3"; gene_type "protein_coding"; gene_name "Neb"; transcript_type "protein_coding"; transcript_name "Neb-209"; exon_number 7; exon_id "ENSMUSE00000793771.3"; level 2; protein_id "ENSMUSP00000133401.2"; transcript_support_level "5"; mgi_id "MGI:97292"; tag "mRNA_start_NF"; tag "mRNA_end_NF"; tag "cds_start_NF"; tag "cds_end_NF"; havana_gene "OTTMUSG00000012541.1"; havana_transcript "OTTMUST00000098361.1";
chr2	ENSEMBL_gcm37	exon	52075283	52075387	0.0203535237283371	-	.	gene_id "ENSMUSG00000026950.19"; transcript_id "ENSMUSG00000026950.19_tx_122"; exon_id "chr2_52075283_52075387_-"; exonnum "130"; txlen "23346";
chr2	ENSEMBL_gcm37	exon	52075283	52075387	0.0203535237283371	-	.	gene_id "ENSMUSG00000026950.19"; transcript_id "ENSMUSG00000026950.19_tx_123"; exon_id "chr2_52075283_52075387_-"; exonnum "130"; txlen "23224";
chr2	ENSEMBL	exon	52076024	52076128	0	-	.	gene_id "ENSMUSG00000026950.19"; transcript_id "ENSMUST00000036934.12"; gene_type "protein_coding"; gene_name "Neb"; transcript_type "protein_coding"; transcript_name "Neb-202"; exon_number 123; exon_id "ENSMUSE00000645226.2"; level 3; protein_id "ENSMUSP00000047763.6"; transcript_support_level "5"; mgi_id "MGI:97292"; tag "basic"; tag "CCDS"; ccdsid "CCDS50584.1"; havana_gene "OTTMUSG00000012541.1";
chr2	ENSEMBL	CDS	52076024	52076128	0	-	0	gene_id "ENSMUSG00000026950.19"; transcript_id "ENSMUST00000036934.12"; gene_type "protein_coding"; gene_name "Neb"; transcript_type "protein_coding"; transcript_name "Neb-202"; exon_number 123; exon_id "ENSMUSE00000645226.2"; level 3; protein_id "ENSMUSP00000047763.6"; transcript_support_level "5"; mgi_id "MGI:97292"; tag "basic"; tag "CCDS"; ccdsid "CCDS50584.1"; havana_gene "OTTMUSG00000012541.1";
chr2	HAVANA	exon	52076024	52076128	0	-	.	gene_id "ENSMUSG00000026950.19"; transcript_id "ENSMUST00000028320.14"; gene_type "protein_coding"; gene_name "Neb"; transcript_type "protein_coding"; transcript_name "Neb-201"; exon_number 43; exon_id "ENSMUSE00000645226.2"; level 2; protein_id "ENSMUSP00000028320.8"; transcript_support_level "5"; mgi_id "MGI:97292"; tag "basic"; havana_gene "OTTMUSG00000012541.1"; havana_transcript "OTTMUST00000030018.1";
chr2	HAVANA	CDS	52076024	52076128	0	-	0	gene_id "ENSMUSG00000026950.19"; transcript_id "ENSMUST00000028320.14"; gene_type "protein_coding"; gene_name "Neb"; transcript_type "protein_coding"; transcript_name "Neb-201"; exon_number 43; exon_id "ENSMUSE00000645226.2"; level 2; protein_id "ENSMUSP00000028320.8"; transcript_support_level "5"; mgi_id "MGI:97292"; tag "basic"; havana_gene "OTTMUSG00000012541.1"; havana_transcript "OTTMUST00000030018.1";
chr2	HAVANA	exon	52076024	52076128	0	-	.	gene_id "ENSMUSG00000026950.19"; transcript_id "ENSMUST00000075301.10"; gene_type "protein_coding"; gene_name "Neb"; transcript_type "protein_coding"; transcript_name "Neb-203"; exon_number 118; exon_id "ENSMUSE00000645226.2"; level 2; protein_id "ENSMUSP00000074773.4"; transcript_support_level "5"; mgi_id "MGI:97292"; tag "basic"; havana_gene "OTTMUSG00000012541.1"; havana_transcript "OTTMUST00000029838.1";
chr2	HAVANA	CDS	52076024	52076128	0	-	0	gene_id "ENSMUSG00000026950.19"; transcript_id "ENSMUST00000075301.10"; gene_type "protein_coding"; gene_name "Neb"; transcript_type "protein_coding"; transcript_name "Neb-203"; exon_number 118; exon_id "ENSMUSE00000645226.2"; level 2; protein_id "ENSMUSP00000074773.4"; transcript_support_level "5"; mgi_id "MGI:97292"; tag "basic"; havana_gene "OTTMUSG00000012541.1"; havana_transcript "OTTMUST00000029838.1";
chr2	HAVANA	exon	52076024	52076128	0	-	.	gene_id "ENSMUSG00000026950.19"; transcript_id "ENSMUST00000238288.2"; gene_type "protein_coding"; gene_name "Neb"; transcript_type "protein_coding"; transcript_name "Neb-213"; exon_number 127; exon_id "ENSMUSE00000645226.2"; level 2; protein_id "ENSMUSP00000158760.2"; mgi_id "MGI:97292"; tag "inferred_transcript_model"; tag "basic"; tag "appris_alternative_2"; havana_gene "OTTMUSG00000012541.1"; havana_transcript "OTTMUST00000181773.1";
chr2	HAVANA	CDS	52076024	52076128	0	-	0	gene_id "ENSMUSG00000026950.19"; transcript_id "ENSMUST00000238288.2"; gene_type "protein_coding"; gene_name "Neb"; transcript_type "protein_coding"; transcript_name "Neb-213"; exon_number 127; exon_id "ENSMUSE00000645226.2"; level 2; protein_id "ENSMUSP00000158760.2"; mgi_id "MGI:97292"; tag "inferred_transcript_model"; tag "basic"; tag "appris_alternative_2"; havana_gene "OTTMUSG00000012541.1"; havana_transcript "OTTMUST00000181773.1";
chr2	HAVANA	exon	52076024	52076128	0	-	.	gene_id "ENSMUSG00000026950.19"; transcript_id "ENSMUST00000238749.2"; gene_type "protein_coding"; gene_name "Neb"; transcript_type "protein_coding"; transcript_name "Neb-214"; exon_number 127; exon_id "ENSMUSE00000645226.2"; level 2; protein_id "ENSMUSP00000158777.2"; mgi_id "MGI:97292"; tag "inferred_transcript_model"; tag "basic"; tag "Ensembl_canonical"; tag "GENCODE_Primary"; tag "appris_principal_2"; havana_gene "OTTMUSG00000012541.1"; havana_transcript "OTTMUST00000181774.1";
chr2	HAVANA	CDS	52076024	52076128	0	-	0	gene_id "ENSMUSG00000026950.19"; transcript_id "ENSMUST00000238749.2"; gene_type "protein_coding"; gene_name "Neb"; transcript_type "protein_coding"; transcript_name "Neb-214"; exon_number 127; exon_id "ENSMUSE00000645226.2"; level 2; protein_id "ENSMUSP00000158777.2"; mgi_id "MGI:97292"; tag "inferred_transcript_model"; tag "basic"; tag "Ensembl_canonical"; tag "GENCODE_Primary"; tag "appris_principal_2"; havana_gene "OTTMUSG00000012541.1"; havana_transcript "OTTMUST00000181774.1";
chr2	ENSEMBL	exon	52077423	52077527	0	-	.	gene_id "ENSMUSG00000026950.19"; transcript_id "ENSMUST00000036934.12"; gene_type "protein_coding"; gene_name "Neb"; transcript_type "protein_coding"; transcript_name "Neb-202"; exon_number 122; exon_id "ENSMUSE00000645227.2"; level 3; protein_id "ENSMUSP00000047763.6"; transcript_support_level "5"; mgi_id "MGI:97292"; tag "basic"; tag "CCDS"; ccdsid "CCDS50584.1"; havana_gene "OTTMUSG00000012541.1";
chr2	ENSEMBL	CDS	52077423	52077527	0	-	0	gene_id "ENSMUSG00000026950.19"; transcript_id "ENSMUST00000036934.12"; gene_type "protein_coding"; gene_name "Neb"; transcript_type "protein_coding"; transcript_name "Neb-202"; exon_number 122; exon_id "ENSMUSE00000645227.2"; level 3; protein_id "ENSMUSP00000047763.6"; transcript_support_level "5"; mgi_id "MGI:97292"; tag "basic"; tag "CCDS"; ccdsid "CCDS50584.1"; havana_gene "OTTMUSG00000012541.1";
chr2	HAVANA	exon	52077423	52077527	0	-	.	gene_id "ENSMUSG00000026950.19"; transcript_id "ENSMUST00000028320.14"; gene_type "protein_coding"; gene_name "Neb"; transcript_type "protein_coding"; transcript_name "Neb-201"; exon_number 42; exon_id "ENSMUSE00000645227.2"; level 2; protein_id "ENSMUSP00000028320.8"; transcript_support_level "5"; mgi_id "MGI:97292"; tag "basic"; havana_gene "OTTMUSG00000012541.1"; havana_transcript "OTTMUST00000030018.1";
chr2	HAVANA	CDS	52077423	52077527	0	-	0	gene_id "ENSMUSG00000026950.19"; transcript_id "ENSMUST00000028320.14"; gene_type "protein_coding"; gene_name "Neb"; transcript_type "protein_coding"; transcript_name "Neb-201"; exon_number 42; exon_id "ENSMUSE00000645227.2"; level 2; protein_id "ENSMUSP00000028320.8"; transcript_support_level "5"; mgi_id "MGI:97292"; tag "basic"; havana_gene "OTTMUSG00000012541.1"; havana_transcript "OTTMUST00000030018.1";
chr2	HAVANA	exon	52077423	52077527	0	-	.	gene_id "ENSMUSG00000026950.19"; transcript_id "ENSMUST00000075301.10"; gene_type "protein_coding"; gene_name "Neb"; transcript_type "protein_coding"; transcript_name "Neb-203"; exon_number 117; exon_id "ENSMUSE00000645227.2"; level 2; protein_id "ENSMUSP00000074773.4"; transcript_support_level "5"; mgi_id "MGI:97292"; tag "basic"; havana_gene "OTTMUSG00000012541.1"; havana_transcript "OTTMUST00000029838.1";
chr2	HAVANA	CDS	52077423	52077527	0	-	0	gene_id "ENSMUSG00000026950.19"; transcript_id "ENSMUST00000075301.10"; gene_type "protein_coding"; gene_name "Neb"; transcript_type "protein_coding"; transcript_name "Neb-203"; exon_number 117; exon_id "ENSMUSE00000645227.2"; level 2; protein_id "ENSMUSP00000074773.4"; transcript_support_level "5"; mgi_id "MGI:97292"; tag "basic"; havana_gene "OTTMUSG00000012541.1"; havana_transcript "OTTMUST00000029838.1";
chr2	HAVANA	exon	52077423	52077527	0	-	.	gene_id "ENSMUSG00000026950.19"; transcript_id "ENSMUST00000238288.2"; gene_type "protein_coding"; gene_name "Neb"; transcript_type "protein_coding"; transcript_name "Neb-213"; exon_number 126; exon_id "ENSMUSE00000645227.2"; level 2; protein_id "ENSMUSP00000158760.2"; mgi_id "MGI:97292"; tag "inferred_transcript_model"; tag "basic"; tag "appris_alternative_2"; havana_gene "OTTMUSG00000012541.1"; havana_transcript "OTTMUST00000181773.1";
chr2	HAVANA	CDS	52077423	52077527	0	-	0	gene_id "ENSMUSG00000026950.19"; transcript_id "ENSMUST00000238288.2"; gene_type "protein_coding"; gene_name "Neb"; transcript_type "protein_coding"; transcript_name "Neb-213"; exon_number 126; exon_id "ENSMUSE00000645227.2"; level 2; protein_id "ENSMUSP00000158760.2"; mgi_id "MGI:97292"; tag "inferred_transcript_model"; tag "basic"; tag "appris_alternative_2"; havana_gene "OTTMUSG00000012541.1"; havana_transcript "OTTMUST00000181773.1";
chr2	HAVANA	exon	52077423	52077527	0	-	.	gene_id "ENSMUSG00000026950.19"; transcript_id "ENSMUST00000238749.2"; gene_type "protein_coding"; gene_name "Neb"; transcript_type "protein_coding"; transcript_name "Neb-214"; exon_number 126; exon_id "ENSMUSE00000645227.2"; level 2; protein_id "ENSMUSP00000158777.2"; mgi_id "MGI:97292"; tag "inferred_transcript_model"; tag "basic"; tag "Ensembl_canonical"; tag "GENCODE_Primary"; tag "appris_principal_2"; havana_gene "OTTMUSG00000012541.1"; havana_transcript "OTTMUST00000181774.1";
chr2	HAVANA	CDS	52077423	52077527	0	-	0	gene_id "ENSMUSG00000026950.19"; transcript_id "ENSMUST00000238749.2"; gene_type "protein_coding"; gene_name "Neb"; transcript_type "protein_coding"; transcript_name "Neb-214"; exon_number 126; exon_id "ENSMUSE00000645227.2"; level 2; protein_id "ENSMUSP00000158777.2"; mgi_id "MGI:97292"; tag "inferred_transcript_model"; tag "basic"; tag "Ensembl_canonical"; tag "GENCODE_Primary"; tag "appris_principal_2"; havana_gene "OTTMUSG00000012541.1"; havana_transcript "OTTMUST00000181774.1";
chr2	HAVANA	exon	52077423	52077527	0	-	.	gene_id "ENSMUSG00000026950.19"; transcript_id "ENSMUST00000148356.3"; gene_type "protein_coding"; gene_name "Neb"; transcript_type "protein_coding"; transcript_name "Neb-209"; exon_number 6; exon_id "ENSMUSE00000645227.2"; level 2; protein_id "ENSMUSP00000133401.2"; transcript_support_level "5"; mgi_id "MGI:97292"; tag "mRNA_start_NF"; tag "mRNA_end_NF"; tag "cds_start_NF"; tag "cds_end_NF"; havana_gene "OTTMUSG00000012541.1"; havana_transcript "OTTMUST00000098361.1";
chr2	HAVANA	CDS	52077423	52077527	0	-	0	gene_id "ENSMUSG00000026950.19"; transcript_id "ENSMUST00000148356.3"; gene_type "protein_coding"; gene_name "Neb"; transcript_type "protein_coding"; transcript_name "Neb-209"; exon_number 6; exon_id "ENSMUSE00000645227.2"; level 2; protein_id "ENSMUSP00000133401.2"; transcript_support_level "5"; mgi_id "MGI:97292"; tag "mRNA_start_NF"; tag "mRNA_end_NF"; tag "cds_start_NF"; tag "cds_end_NF"; havana_gene "OTTMUSG00000012541.1"; havana_transcript "OTTMUST00000098361.1";
chr2	ENSEMBL_gcm37	exon	52077423	52077527	0.0203535237283371	-	.	gene_id "ENSMUSG00000026950.19"; transcript_id "ENSMUSG00000026950.19_tx_122"; exon_id "chr2_52077423_52077527_-"; exonnum "129"; txlen "23346";
chr2	ENSEMBL_gcm37	exon	52077423	52077527	0.0203535237283371	-	.	gene_id "ENSMUSG00000026950.19"; transcript_id "ENSMUSG00000026950.19_tx_123"; exon_id "chr2_52077423_52077527_-"; exonnum "129"; txlen "23224";
chr2	ENSEMBL	exon	52078695	52078799	0	-	.	gene_id "ENSMUSG00000026950.19"; transcript_id "ENSMUST00000036934.12"; gene_type "protein_coding"; gene_name "Neb"; transcript_type "protein_coding"; transcript_name "Neb-202"; exon_number 121; exon_id "ENSMUSE00000645228.2"; level 3; protein_id "ENSMUSP00000047763.6"; transcript_support_level "5"; mgi_id "MGI:97292"; tag "basic"; tag "CCDS"; ccdsid "CCDS50584.1"; havana_gene "OTTMUSG00000012541.1";
chr2	ENSEMBL	CDS	52078695	52078799	0	-	0	gene_id "ENSMUSG00000026950.19"; transcript_id "ENSMUST00000036934.12"; gene_type "protein_coding"; gene_name "Neb"; transcript_type "protein_coding"; transcript_name "Neb-202"; exon_number 121; exon_id "ENSMUSE00000645228.2"; level 3; protein_id "ENSMUSP00000047763.6"; transcript_support_level "5"; mgi_id "MGI:97292"; tag "basic"; tag "CCDS"; ccdsid "CCDS50584.1"; havana_gene "OTTMUSG00000012541.1";
chr2	HAVANA	exon	52078695	52078799	0	-	.	gene_id "ENSMUSG00000026950.19"; transcript_id "ENSMUST00000028320.14"; gene_type "protein_coding"; gene_name "Neb"; transcript_type "protein_coding"; transcript_name "Neb-201"; exon_number 41; exon_id "ENSMUSE00000645228.2"; level 2; protein_id "ENSMUSP00000028320.8"; transcript_support_level "5"; mgi_id "MGI:97292"; tag "basic"; havana_gene "OTTMUSG00000012541.1"; havana_transcript "OTTMUST00000030018.1";
chr2	HAVANA	CDS	52078695	52078799	0	-	0	gene_id "ENSMUSG00000026950.19"; transcript_id "ENSMUST00000028320.14"; gene_type "protein_coding"; gene_name "Neb"; transcript_type "protein_coding"; transcript_name "Neb-201"; exon_number 41; exon_id "ENSMUSE00000645228.2"; level 2; protein_id "ENSMUSP00000028320.8"; transcript_support_level "5"; mgi_id "MGI:97292"; tag "basic"; havana_gene "OTTMUSG00000012541.1"; havana_transcript "OTTMUST00000030018.1";
chr2	HAVANA	exon	52078695	52078799	0	-	.	gene_id "ENSMUSG00000026950.19"; transcript_id "ENSMUST00000075301.10"; gene_type "protein_coding"; gene_name "Neb"; transcript_type "protein_coding"; transcript_name "Neb-203"; exon_number 116; exon_id "ENSMUSE00000645228.2"; level 2; protein_id "ENSMUSP00000074773.4"; transcript_support_level "5"; mgi_id "MGI:97292"; tag "basic"; havana_gene "OTTMUSG00000012541.1"; havana_transcript "OTTMUST00000029838.1";
chr2	HAVANA	CDS	52078695	52078799	0	-	0	gene_id "ENSMUSG00000026950.19"; transcript_id "ENSMUST00000075301.10"; gene_type "protein_coding"; gene_name "Neb"; transcript_type "protein_coding"; transcript_name "Neb-203"; exon_number 116; exon_id "ENSMUSE00000645228.2"; level 2; protein_id "ENSMUSP00000074773.4"; transcript_support_level "5"; mgi_id "MGI:97292"; tag "basic"; havana_gene "OTTMUSG00000012541.1"; havana_transcript "OTTMUST00000029838.1";
chr2	HAVANA	exon	52078695	52078799	0	-	.	gene_id "ENSMUSG00000026950.19"; transcript_id "ENSMUST00000238288.2"; gene_type "protein_coding"; gene_name "Neb"; transcript_type "protein_coding"; transcript_name "Neb-213"; exon_number 125; exon_id "ENSMUSE00000645228.2"; level 2; protein_id "ENSMUSP00000158760.2"; mgi_id "MGI:97292"; tag "inferred_transcript_model"; tag "basic"; tag "appris_alternative_2"; havana_gene "OTTMUSG00000012541.1"; havana_transcript "OTTMUST00000181773.1";
chr2	HAVANA	CDS	52078695	52078799	0	-	0	gene_id "ENSMUSG00000026950.19"; transcript_id "ENSMUST00000238288.2"; gene_type "protein_coding"; gene_name "Neb"; transcript_type "protein_coding"; transcript_name "Neb-213"; exon_number 125; exon_id "ENSMUSE00000645228.2"; level 2; protein_id "ENSMUSP00000158760.2"; mgi_id "MGI:97292"; tag "inferred_transcript_model"; tag "basic"; tag "appris_alternative_2"; havana_gene "OTTMUSG00000012541.1"; havana_transcript "OTTMUST00000181773.1";
chr2	HAVANA	exon	52078695	52078799	0	-	.	gene_id "ENSMUSG00000026950.19"; transcript_id "ENSMUST00000238749.2"; gene_type "protein_coding"; gene_name "Neb"; transcript_type "protein_coding"; transcript_name "Neb-214"; exon_number 125; exon_id "ENSMUSE00000645228.2"; level 2; protein_id "ENSMUSP00000158777.2"; mgi_id "MGI:97292"; tag "inferred_transcript_model"; tag "basic"; tag "Ensembl_canonical"; tag "GENCODE_Primary"; tag "appris_principal_2"; havana_gene "OTTMUSG00000012541.1"; havana_transcript "OTTMUST00000181774.1";
chr2	HAVANA	CDS	52078695	52078799	0	-	0	gene_id "ENSMUSG00000026950.19"; transcript_id "ENSMUST00000238749.2"; gene_type "protein_coding"; gene_name "Neb"; transcript_type "protein_coding"; transcript_name "Neb-214"; exon_number 125; exon_id "ENSMUSE00000645228.2"; level 2; protein_id "ENSMUSP00000158777.2"; mgi_id "MGI:97292"; tag "inferred_transcript_model"; tag "basic"; tag "Ensembl_canonical"; tag "GENCODE_Primary"; tag "appris_principal_2"; havana_gene "OTTMUSG00000012541.1"; havana_transcript "OTTMUST00000181774.1";
chr2	HAVANA	exon	52078695	52078799	0	-	.	gene_id "ENSMUSG00000026950.19"; transcript_id "ENSMUST00000148356.3"; gene_type "protein_coding"; gene_name "Neb"; transcript_type "protein_coding"; transcript_name "Neb-209"; exon_number 5; exon_id "ENSMUSE00000645228.2"; level 2; protein_id "ENSMUSP00000133401.2"; transcript_support_level "5"; mgi_id "MGI:97292"; tag "mRNA_start_NF"; tag "mRNA_end_NF"; tag "cds_start_NF"; tag "cds_end_NF"; havana_gene "OTTMUSG00000012541.1"; havana_transcript "OTTMUST00000098361.1";
chr2	HAVANA	CDS	52078695	52078799	0	-	0	gene_id "ENSMUSG00000026950.19"; transcript_id "ENSMUST00000148356.3"; gene_type "protein_coding"; gene_name "Neb"; transcript_type "protein_coding"; transcript_name "Neb-209"; exon_number 5; exon_id "ENSMUSE00000645228.2"; level 2; protein_id "ENSMUSP00000133401.2"; transcript_support_level "5"; mgi_id "MGI:97292"; tag "mRNA_start_NF"; tag "mRNA_end_NF"; tag "cds_start_NF"; tag "cds_end_NF"; havana_gene "OTTMUSG00000012541.1"; havana_transcript "OTTMUST00000098361.1";
chr2	ENSEMBL_gcm37	exon	52078695	52078799	0.0203535237283371	-	.	gene_id "ENSMUSG00000026950.19"; transcript_id "ENSMUSG00000026950.19_tx_122"; exon_id "chr2_52078695_52078799_-"; exonnum "128"; txlen "23346";
chr2	ENSEMBL_gcm37	exon	52078695	52078799	0.0203535237283371	-	.	gene_id "ENSMUSG00000026950.19"; transcript_id "ENSMUSG00000026950.19_tx_123"; exon_id "chr2_52078695_52078799_-"; exonnum "128"; txlen "23224";
chr2	ENSEMBL	exon	52079611	52079715	0	-	.	gene_id "ENSMUSG00000026950.19"; transcript_id "ENSMUST00000036934.12"; gene_type "protein_coding"; gene_name "Neb"; transcript_type "protein_coding"; transcript_name "Neb-202"; exon_number 120; exon_id "ENSMUSE00000645229.2"; level 3; protein_id "ENSMUSP00000047763.6"; transcript_support_level "5"; mgi_id "MGI:97292"; tag "basic"; tag "CCDS"; ccdsid "CCDS50584.1"; havana_gene "OTTMUSG00000012541.1";
chr2	ENSEMBL	CDS	52079611	52079715	0	-	0	gene_id "ENSMUSG00000026950.19"; transcript_id "ENSMUST00000036934.12"; gene_type "protein_coding"; gene_name "Neb"; transcript_type "protein_coding"; transcript_name "Neb-202"; exon_number 120; exon_id "ENSMUSE00000645229.2"; level 3; protein_id "ENSMUSP00000047763.6"; transcript_support_level "5"; mgi_id "MGI:97292"; tag "basic"; tag "CCDS"; ccdsid "CCDS50584.1"; havana_gene "OTTMUSG00000012541.1";
chr2	HAVANA	exon	52079611	52079715	0	-	.	gene_id "ENSMUSG00000026950.19"; transcript_id "ENSMUST00000028320.14"; gene_type "protein_coding"; gene_name "Neb"; transcript_type "protein_coding"; transcript_name "Neb-201"; exon_number 40; exon_id "ENSMUSE00000645229.2"; level 2; protein_id "ENSMUSP00000028320.8"; transcript_support_level "5"; mgi_id "MGI:97292"; tag "basic"; havana_gene "OTTMUSG00000012541.1"; havana_transcript "OTTMUST00000030018.1";
chr2	HAVANA	CDS	52079611	52079715	0	-	0	gene_id "ENSMUSG00000026950.19"; transcript_id "ENSMUST00000028320.14"; gene_type "protein_coding"; gene_name "Neb"; transcript_type "protein_coding"; transcript_name "Neb-201"; exon_number 40; exon_id "ENSMUSE00000645229.2"; level 2; protein_id "ENSMUSP00000028320.8"; transcript_support_level "5"; mgi_id "MGI:97292"; tag "basic"; havana_gene "OTTMUSG00000012541.1"; havana_transcript "OTTMUST00000030018.1";
chr2	HAVANA	exon	52079611	52079715	0	-	.	gene_id "ENSMUSG00000026950.19"; transcript_id "ENSMUST00000075301.10"; gene_type "protein_coding"; gene_name "Neb"; transcript_type "protein_coding"; transcript_name "Neb-203"; exon_number 115; exon_id "ENSMUSE00000645229.2"; level 2; protein_id "ENSMUSP00000074773.4"; transcript_support_level "5"; mgi_id "MGI:97292"; tag "basic"; havana_gene "OTTMUSG00000012541.1"; havana_transcript "OTTMUST00000029838.1";
chr2	HAVANA	CDS	52079611	52079715	0	-	0	gene_id "ENSMUSG00000026950.19"; transcript_id "ENSMUST00000075301.10"; gene_type "protein_coding"; gene_name "Neb"; transcript_type "protein_coding"; transcript_name "Neb-203"; exon_number 115; exon_id "ENSMUSE00000645229.2"; level 2; protein_id "ENSMUSP00000074773.4"; transcript_support_level "5"; mgi_id "MGI:97292"; tag "basic"; havana_gene "OTTMUSG00000012541.1"; havana_transcript "OTTMUST00000029838.1";
chr2	HAVANA	exon	52079611	52079715	0	-	.	gene_id "ENSMUSG00000026950.19"; transcript_id "ENSMUST00000238288.2"; gene_type "protein_coding"; gene_name "Neb"; transcript_type "protein_coding"; transcript_name "Neb-213"; exon_number 124; exon_id "ENSMUSE00000645229.2"; level 2; protein_id "ENSMUSP00000158760.2"; mgi_id "MGI:97292"; tag "inferred_transcript_model"; tag "basic"; tag "appris_alternative_2"; havana_gene "OTTMUSG00000012541.1"; havana_transcript "OTTMUST00000181773.1";
chr2	HAVANA	CDS	52079611	52079715	0	-	0	gene_id "ENSMUSG00000026950.19"; transcript_id "ENSMUST00000238288.2"; gene_type "protein_coding"; gene_name "Neb"; transcript_type "protein_coding"; transcript_name "Neb-213"; exon_number 124; exon_id "ENSMUSE00000645229.2"; level 2; protein_id "ENSMUSP00000158760.2"; mgi_id "MGI:97292"; tag "inferred_transcript_model"; tag "basic"; tag "appris_alternative_2"; havana_gene "OTTMUSG00000012541.1"; havana_transcript "OTTMUST00000181773.1";
chr2	HAVANA	exon	52079611	52079715	0	-	.	gene_id "ENSMUSG00000026950.19"; transcript_id "ENSMUST00000238749.2"; gene_type "protein_coding"; gene_name "Neb"; transcript_type "protein_coding"; transcript_name "Neb-214"; exon_number 124; exon_id "ENSMUSE00000645229.2"; level 2; protein_id "ENSMUSP00000158777.2"; mgi_id "MGI:97292"; tag "inferred_transcript_model"; tag "basic"; tag "Ensembl_canonical"; tag "GENCODE_Primary"; tag "appris_principal_2"; havana_gene "OTTMUSG00000012541.1"; havana_transcript "OTTMUST00000181774.1";
chr2	HAVANA	CDS	52079611	52079715	0	-	0	gene_id "ENSMUSG00000026950.19"; transcript_id "ENSMUST00000238749.2"; gene_type "protein_coding"; gene_name "Neb"; transcript_type "protein_coding"; transcript_name "Neb-214"; exon_number 124; exon_id "ENSMUSE00000645229.2"; level 2; protein_id "ENSMUSP00000158777.2"; mgi_id "MGI:97292"; tag "inferred_transcript_model"; tag "basic"; tag "Ensembl_canonical"; tag "GENCODE_Primary"; tag "appris_principal_2"; havana_gene "OTTMUSG00000012541.1"; havana_transcript "OTTMUST00000181774.1";
chr2	HAVANA	exon	52079611	52079715	0	-	.	gene_id "ENSMUSG00000026950.19"; transcript_id "ENSMUST00000148356.3"; gene_type "protein_coding"; gene_name "Neb"; transcript_type "protein_coding"; transcript_name "Neb-209"; exon_number 4; exon_id "ENSMUSE00000645229.2"; level 2; protein_id "ENSMUSP00000133401.2"; transcript_support_level "5"; mgi_id "MGI:97292"; tag "mRNA_start_NF"; tag "mRNA_end_NF"; tag "cds_start_NF"; tag "cds_end_NF"; havana_gene "OTTMUSG00000012541.1"; havana_transcript "OTTMUST00000098361.1";
chr2	HAVANA	CDS	52079611	52079715	0	-	0	gene_id "ENSMUSG00000026950.19"; transcript_id "ENSMUST00000148356.3"; gene_type "protein_coding"; gene_name "Neb"; transcript_type "protein_coding"; transcript_name "Neb-209"; exon_number 4; exon_id "ENSMUSE00000645229.2"; level 2; protein_id "ENSMUSP00000133401.2"; transcript_support_level "5"; mgi_id "MGI:97292"; tag "mRNA_start_NF"; tag "mRNA_end_NF"; tag "cds_start_NF"; tag "cds_end_NF"; havana_gene "OTTMUSG00000012541.1"; havana_transcript "OTTMUST00000098361.1";
chr2	ENSEMBL_gcm37	exon	52079611	52079715	0.0203535237283371	-	.	gene_id "ENSMUSG00000026950.19"; transcript_id "ENSMUSG00000026950.19_tx_122"; exon_id "chr2_52079611_52079715_-"; exonnum "127"; txlen "23346";
chr2	ENSEMBL_gcm37	exon	52079611	52079715	0.0203535237283371	-	.	gene_id "ENSMUSG00000026950.19"; transcript_id "ENSMUSG00000026950.19_tx_123"; exon_id "chr2_52079611_52079715_-"; exonnum "127"; txlen "23224";
chr2	ENSEMBL	exon	52079866	52079970	0	-	.	gene_id "ENSMUSG00000026950.19"; transcript_id "ENSMUST00000036934.12"; gene_type "protein_coding"; gene_name "Neb"; transcript_type "protein_coding"; transcript_name "Neb-202"; exon_number 119; exon_id "ENSMUSE00000645232.2"; level 3; protein_id "ENSMUSP00000047763.6"; transcript_support_level "5"; mgi_id "MGI:97292"; tag "basic"; tag "CCDS"; ccdsid "CCDS50584.1"; havana_gene "OTTMUSG00000012541.1";
chr2	ENSEMBL	CDS	52079866	52079970	0	-	0	gene_id "ENSMUSG00000026950.19"; transcript_id "ENSMUST00000036934.12"; gene_type "protein_coding"; gene_name "Neb"; transcript_type "protein_coding"; transcript_name "Neb-202"; exon_number 119; exon_id "ENSMUSE00000645232.2"; level 3; protein_id "ENSMUSP00000047763.6"; transcript_support_level "5"; mgi_id "MGI:97292"; tag "basic"; tag "CCDS"; ccdsid "CCDS50584.1"; havana_gene "OTTMUSG00000012541.1";
chr2	HAVANA	exon	52079866	52079970	0	-	.	gene_id "ENSMUSG00000026950.19"; transcript_id "ENSMUST00000028320.14"; gene_type "protein_coding"; gene_name "Neb"; transcript_type "protein_coding"; transcript_name "Neb-201"; exon_number 39; exon_id "ENSMUSE00000645232.2"; level 2; protein_id "ENSMUSP00000028320.8"; transcript_support_level "5"; mgi_id "MGI:97292"; tag "basic"; havana_gene "OTTMUSG00000012541.1"; havana_transcript "OTTMUST00000030018.1";
chr2	HAVANA	CDS	52079866	52079970	0	-	0	gene_id "ENSMUSG00000026950.19"; transcript_id "ENSMUST00000028320.14"; gene_type "protein_coding"; gene_name "Neb"; transcript_type "protein_coding"; transcript_name "Neb-201"; exon_number 39; exon_id "ENSMUSE00000645232.2"; level 2; protein_id "ENSMUSP00000028320.8"; transcript_support_level "5"; mgi_id "MGI:97292"; tag "basic"; havana_gene "OTTMUSG00000012541.1"; havana_transcript "OTTMUST00000030018.1";
chr2	HAVANA	exon	52079866	52079970	0	-	.	gene_id "ENSMUSG00000026950.19"; transcript_id "ENSMUST00000075301.10"; gene_type "protein_coding"; gene_name "Neb"; transcript_type "protein_coding"; transcript_name "Neb-203"; exon_number 114; exon_id "ENSMUSE00000645232.2"; level 2; protein_id "ENSMUSP00000074773.4"; transcript_support_level "5"; mgi_id "MGI:97292"; tag "basic"; havana_gene "OTTMUSG00000012541.1"; havana_transcript "OTTMUST00000029838.1";
chr2	HAVANA	CDS	52079866	52079970	0	-	0	gene_id "ENSMUSG00000026950.19"; transcript_id "ENSMUST00000075301.10"; gene_type "protein_coding"; gene_name "Neb"; transcript_type "protein_coding"; transcript_name "Neb-203"; exon_number 114; exon_id "ENSMUSE00000645232.2"; level 2; protein_id "ENSMUSP00000074773.4"; transcript_support_level "5"; mgi_id "MGI:97292"; tag "basic"; havana_gene "OTTMUSG00000012541.1"; havana_transcript "OTTMUST00000029838.1";
chr2	HAVANA	exon	52079866	52079970	0	-	.	gene_id "ENSMUSG00000026950.19"; transcript_id "ENSMUST00000238288.2"; gene_type "protein_coding"; gene_name "Neb"; transcript_type "protein_coding"; transcript_name "Neb-213"; exon_number 123; exon_id "ENSMUSE00000645232.2"; level 2; protein_id "ENSMUSP00000158760.2"; mgi_id "MGI:97292"; tag "inferred_transcript_model"; tag "basic"; tag "appris_alternative_2"; havana_gene "OTTMUSG00000012541.1"; havana_transcript "OTTMUST00000181773.1";
chr2	HAVANA	CDS	52079866	52079970	0	-	0	gene_id "ENSMUSG00000026950.19"; transcript_id "ENSMUST00000238288.2"; gene_type "protein_coding"; gene_name "Neb"; transcript_type "protein_coding"; transcript_name "Neb-213"; exon_number 123; exon_id "ENSMUSE00000645232.2"; level 2; protein_id "ENSMUSP00000158760.2"; mgi_id "MGI:97292"; tag "inferred_transcript_model"; tag "basic"; tag "appris_alternative_2"; havana_gene "OTTMUSG00000012541.1"; havana_transcript "OTTMUST00000181773.1";
chr2	HAVANA	exon	52079866	52079970	0	-	.	gene_id "ENSMUSG00000026950.19"; transcript_id "ENSMUST00000238749.2"; gene_type "protein_coding"; gene_name "Neb"; transcript_type "protein_coding"; transcript_name "Neb-214"; exon_number 123; exon_id "ENSMUSE00000645232.2"; level 2; protein_id "ENSMUSP00000158777.2"; mgi_id "MGI:97292"; tag "inferred_transcript_model"; tag "basic"; tag "Ensembl_canonical"; tag "GENCODE_Primary"; tag "appris_principal_2"; havana_gene "OTTMUSG00000012541.1"; havana_transcript "OTTMUST00000181774.1";
chr2	HAVANA	CDS	52079866	52079970	0	-	0	gene_id "ENSMUSG00000026950.19"; transcript_id "ENSMUST00000238749.2"; gene_type "protein_coding"; gene_name "Neb"; transcript_type "protein_coding"; transcript_name "Neb-214"; exon_number 123; exon_id "ENSMUSE00000645232.2"; level 2; protein_id "ENSMUSP00000158777.2"; mgi_id "MGI:97292"; tag "inferred_transcript_model"; tag "basic"; tag "Ensembl_canonical"; tag "GENCODE_Primary"; tag "appris_principal_2"; havana_gene "OTTMUSG00000012541.1"; havana_transcript "OTTMUST00000181774.1";
chr2	HAVANA	exon	52079866	52079970	0	-	.	gene_id "ENSMUSG00000026950.19"; transcript_id "ENSMUST00000148356.3"; gene_type "protein_coding"; gene_name "Neb"; transcript_type "protein_coding"; transcript_name "Neb-209"; exon_number 3; exon_id "ENSMUSE00000645232.2"; level 2; protein_id "ENSMUSP00000133401.2"; transcript_support_level "5"; mgi_id "MGI:97292"; tag "mRNA_start_NF"; tag "mRNA_end_NF"; tag "cds_start_NF"; tag "cds_end_NF"; havana_gene "OTTMUSG00000012541.1"; havana_transcript "OTTMUST00000098361.1";
chr2	HAVANA	CDS	52079866	52079970	0	-	0	gene_id "ENSMUSG00000026950.19"; transcript_id "ENSMUST00000148356.3"; gene_type "protein_coding"; gene_name "Neb"; transcript_type "protein_coding"; transcript_name "Neb-209"; exon_number 3; exon_id "ENSMUSE00000645232.2"; level 2; protein_id "ENSMUSP00000133401.2"; transcript_support_level "5"; mgi_id "MGI:97292"; tag "mRNA_start_NF"; tag "mRNA_end_NF"; tag "cds_start_NF"; tag "cds_end_NF"; havana_gene "OTTMUSG00000012541.1"; havana_transcript "OTTMUST00000098361.1";
chr2	ENSEMBL_gcm37	exon	52079866	52079970	0.0203535237283371	-	.	gene_id "ENSMUSG00000026950.19"; transcript_id "ENSMUSG00000026950.19_tx_122"; exon_id "chr2_52079866_52079970_-"; exonnum "126"; txlen "23346";
chr2	ENSEMBL_gcm37	exon	52079866	52079970	0.0203535237283371	-	.	gene_id "ENSMUSG00000026950.19"; transcript_id "ENSMUSG00000026950.19_tx_123"; exon_id "chr2_52079866_52079970_-"; exonnum "126"; txlen "23224";
chr2	ENSEMBL	exon	52081938	52082042	0	-	.	gene_id "ENSMUSG00000026950.19"; transcript_id "ENSMUST00000036934.12"; gene_type "protein_coding"; gene_name "Neb"; transcript_type "protein_coding"; transcript_name "Neb-202"; exon_number 118; exon_id "ENSMUSE00000645233.2"; level 3; protein_id "ENSMUSP00000047763.6"; transcript_support_level "5"; mgi_id "MGI:97292"; tag "basic"; tag "CCDS"; ccdsid "CCDS50584.1"; havana_gene "OTTMUSG00000012541.1";
chr2	ENSEMBL	CDS	52081938	52082042	0	-	0	gene_id "ENSMUSG00000026950.19"; transcript_id "ENSMUST00000036934.12"; gene_type "protein_coding"; gene_name "Neb"; transcript_type "protein_coding"; transcript_name "Neb-202"; exon_number 118; exon_id "ENSMUSE00000645233.2"; level 3; protein_id "ENSMUSP00000047763.6"; transcript_support_level "5"; mgi_id "MGI:97292"; tag "basic"; tag "CCDS"; ccdsid "CCDS50584.1"; havana_gene "OTTMUSG00000012541.1";
chr2	HAVANA	exon	52081938	52082042	0	-	.	gene_id "ENSMUSG00000026950.19"; transcript_id "ENSMUST00000028320.14"; gene_type "protein_coding"; gene_name "Neb"; transcript_type "protein_coding"; transcript_name "Neb-201"; exon_number 38; exon_id "ENSMUSE00000645233.2"; level 2; protein_id "ENSMUSP00000028320.8"; transcript_support_level "5"; mgi_id "MGI:97292"; tag "basic"; havana_gene "OTTMUSG00000012541.1"; havana_transcript "OTTMUST00000030018.1";
chr2	HAVANA	CDS	52081938	52082042	0	-	0	gene_id "ENSMUSG00000026950.19"; transcript_id "ENSMUST00000028320.14"; gene_type "protein_coding"; gene_name "Neb"; transcript_type "protein_coding"; transcript_name "Neb-201"; exon_number 38; exon_id "ENSMUSE00000645233.2"; level 2; protein_id "ENSMUSP00000028320.8"; transcript_support_level "5"; mgi_id "MGI:97292"; tag "basic"; havana_gene "OTTMUSG00000012541.1"; havana_transcript "OTTMUST00000030018.1";
chr2	HAVANA	exon	52081938	52082042	0	-	.	gene_id "ENSMUSG00000026950.19"; transcript_id "ENSMUST00000075301.10"; gene_type "protein_coding"; gene_name "Neb"; transcript_type "protein_coding"; transcript_name "Neb-203"; exon_number 113; exon_id "ENSMUSE00000645233.2"; level 2; protein_id "ENSMUSP00000074773.4"; transcript_support_level "5"; mgi_id "MGI:97292"; tag "basic"; havana_gene "OTTMUSG00000012541.1"; havana_transcript "OTTMUST00000029838.1";
chr2	HAVANA	CDS	52081938	52082042	0	-	0	gene_id "ENSMUSG00000026950.19"; transcript_id "ENSMUST00000075301.10"; gene_type "protein_coding"; gene_name "Neb"; transcript_type "protein_coding"; transcript_name "Neb-203"; exon_number 113; exon_id "ENSMUSE00000645233.2"; level 2; protein_id "ENSMUSP00000074773.4"; transcript_support_level "5"; mgi_id "MGI:97292"; tag "basic"; havana_gene "OTTMUSG00000012541.1"; havana_transcript "OTTMUST00000029838.1";
chr2	HAVANA	exon	52081938	52082042	0	-	.	gene_id "ENSMUSG00000026950.19"; transcript_id "ENSMUST00000238288.2"; gene_type "protein_coding"; gene_name "Neb"; transcript_type "protein_coding"; transcript_name "Neb-213"; exon_number 122; exon_id "ENSMUSE00000645233.2"; level 2; protein_id "ENSMUSP00000158760.2"; mgi_id "MGI:97292"; tag "inferred_transcript_model"; tag "basic"; tag "appris_alternative_2"; havana_gene "OTTMUSG00000012541.1"; havana_transcript "OTTMUST00000181773.1";
chr2	HAVANA	CDS	52081938	52082042	0	-	0	gene_id "ENSMUSG00000026950.19"; transcript_id "ENSMUST00000238288.2"; gene_type "protein_coding"; gene_name "Neb"; transcript_type "protein_coding"; transcript_name "Neb-213"; exon_number 122; exon_id "ENSMUSE00000645233.2"; level 2; protein_id "ENSMUSP00000158760.2"; mgi_id "MGI:97292"; tag "inferred_transcript_model"; tag "basic"; tag "appris_alternative_2"; havana_gene "OTTMUSG00000012541.1"; havana_transcript "OTTMUST00000181773.1";
chr2	HAVANA	exon	52081938	52082042	0	-	.	gene_id "ENSMUSG00000026950.19"; transcript_id "ENSMUST00000238749.2"; gene_type "protein_coding"; gene_name "Neb"; transcript_type "protein_coding"; transcript_name "Neb-214"; exon_number 122; exon_id "ENSMUSE00000645233.2"; level 2; protein_id "ENSMUSP00000158777.2"; mgi_id "MGI:97292"; tag "inferred_transcript_model"; tag "basic"; tag "Ensembl_canonical"; tag "GENCODE_Primary"; tag "appris_principal_2"; havana_gene "OTTMUSG00000012541.1"; havana_transcript "OTTMUST00000181774.1";
chr2	HAVANA	CDS	52081938	52082042	0	-	0	gene_id "ENSMUSG00000026950.19"; transcript_id "ENSMUST00000238749.2"; gene_type "protein_coding"; gene_name "Neb"; transcript_type "protein_coding"; transcript_name "Neb-214"; exon_number 122; exon_id "ENSMUSE00000645233.2"; level 2; protein_id "ENSMUSP00000158777.2"; mgi_id "MGI:97292"; tag "inferred_transcript_model"; tag "basic"; tag "Ensembl_canonical"; tag "GENCODE_Primary"; tag "appris_principal_2"; havana_gene "OTTMUSG00000012541.1"; havana_transcript "OTTMUST00000181774.1";
chr2	HAVANA	exon	52081938	52082042	0	-	.	gene_id "ENSMUSG00000026950.19"; transcript_id "ENSMUST00000148356.3"; gene_type "protein_coding"; gene_name "Neb"; transcript_type "protein_coding"; transcript_name "Neb-209"; exon_number 2; exon_id "ENSMUSE00000645233.2"; level 2; protein_id "ENSMUSP00000133401.2"; transcript_support_level "5"; mgi_id "MGI:97292"; tag "mRNA_start_NF"; tag "mRNA_end_NF"; tag "cds_start_NF"; tag "cds_end_NF"; havana_gene "OTTMUSG00000012541.1"; havana_transcript "OTTMUST00000098361.1";
chr2	HAVANA	CDS	52081938	52082042	0	-	0	gene_id "ENSMUSG00000026950.19"; transcript_id "ENSMUST00000148356.3"; gene_type "protein_coding"; gene_name "Neb"; transcript_type "protein_coding"; transcript_name "Neb-209"; exon_number 2; exon_id "ENSMUSE00000645233.2"; level 2; protein_id "ENSMUSP00000133401.2"; transcript_support_level "5"; mgi_id "MGI:97292"; tag "mRNA_start_NF"; tag "mRNA_end_NF"; tag "cds_start_NF"; tag "cds_end_NF"; havana_gene "OTTMUSG00000012541.1"; havana_transcript "OTTMUST00000098361.1";
chr2	ENSEMBL_gcm37	exon	52081938	52082042	0.0203535237283371	-	.	gene_id "ENSMUSG00000026950.19"; transcript_id "ENSMUSG00000026950.19_tx_122"; exon_id "chr2_52081938_52082042_-"; exonnum "125"; txlen "23346";
chr2	ENSEMBL_gcm37	exon	52081938	52082042	0.0203535237283371	-	.	gene_id "ENSMUSG00000026950.19"; transcript_id "ENSMUSG00000026950.19_tx_123"; exon_id "chr2_52081938_52082042_-"; exonnum "125"; txlen "23224";
chr2	HAVANA	exon	52082482	52082532	0	-	.	gene_id "ENSMUSG00000026950.19"; transcript_id "ENSMUST00000148356.3"; gene_type "protein_coding"; gene_name "Neb"; transcript_type "protein_coding"; transcript_name "Neb-209"; exon_number 1; exon_id "ENSMUSE00000787210.2"; level 2; protein_id "ENSMUSP00000133401.2"; transcript_support_level "5"; mgi_id "MGI:97292"; tag "mRNA_start_NF"; tag "mRNA_end_NF"; tag "cds_start_NF"; tag "cds_end_NF"; havana_gene "OTTMUSG00000012541.1"; havana_transcript "OTTMUST00000098361.1";
chr2	HAVANA	CDS	52082482	52082532	0	-	0	gene_id "ENSMUSG00000026950.19"; transcript_id "ENSMUST00000148356.3"; gene_type "protein_coding"; gene_name "Neb"; transcript_type "protein_coding"; transcript_name "Neb-209"; exon_number 1; exon_id "ENSMUSE00000787210.2"; level 2; protein_id "ENSMUSP00000133401.2"; transcript_support_level "5"; mgi_id "MGI:97292"; tag "mRNA_start_NF"; tag "mRNA_end_NF"; tag "cds_start_NF"; tag "cds_end_NF"; havana_gene "OTTMUSG00000012541.1"; havana_transcript "OTTMUST00000098361.1";
chr2	ENSEMBL	exon	52082482	52082586	0	-	.	gene_id "ENSMUSG00000026950.19"; transcript_id "ENSMUST00000036934.12"; gene_type "protein_coding"; gene_name "Neb"; transcript_type "protein_coding"; transcript_name "Neb-202"; exon_number 117; exon_id "ENSMUSE00000645235.2"; level 3; protein_id "ENSMUSP00000047763.6"; transcript_support_level "5"; mgi_id "MGI:97292"; tag "basic"; tag "CCDS"; ccdsid "CCDS50584.1"; havana_gene "OTTMUSG00000012541.1";
chr2	ENSEMBL	CDS	52082482	52082586	0	-	0	gene_id "ENSMUSG00000026950.19"; transcript_id "ENSMUST00000036934.12"; gene_type "protein_coding"; gene_name "Neb"; transcript_type "protein_coding"; transcript_name "Neb-202"; exon_number 117; exon_id "ENSMUSE00000645235.2"; level 3; protein_id "ENSMUSP00000047763.6"; transcript_support_level "5"; mgi_id "MGI:97292"; tag "basic"; tag "CCDS"; ccdsid "CCDS50584.1"; havana_gene "OTTMUSG00000012541.1";
chr2	HAVANA	exon	52082482	52082586	0	-	.	gene_id "ENSMUSG00000026950.19"; transcript_id "ENSMUST00000028320.14"; gene_type "protein_coding"; gene_name "Neb"; transcript_type "protein_coding"; transcript_name "Neb-201"; exon_number 37; exon_id "ENSMUSE00000645235.2"; level 2; protein_id "ENSMUSP00000028320.8"; transcript_support_level "5"; mgi_id "MGI:97292"; tag "basic"; havana_gene "OTTMUSG00000012541.1"; havana_transcript "OTTMUST00000030018.1";
chr2	HAVANA	CDS	52082482	52082586	0	-	0	gene_id "ENSMUSG00000026950.19"; transcript_id "ENSMUST00000028320.14"; gene_type "protein_coding"; gene_name "Neb"; transcript_type "protein_coding"; transcript_name "Neb-201"; exon_number 37; exon_id "ENSMUSE00000645235.2"; level 2; protein_id "ENSMUSP00000028320.8"; transcript_support_level "5"; mgi_id "MGI:97292"; tag "basic"; havana_gene "OTTMUSG00000012541.1"; havana_transcript "OTTMUST00000030018.1";
chr2	HAVANA	exon	52082482	52082586	0	-	.	gene_id "ENSMUSG00000026950.19"; transcript_id "ENSMUST00000075301.10"; gene_type "protein_coding"; gene_name "Neb"; transcript_type "protein_coding"; transcript_name "Neb-203"; exon_number 112; exon_id "ENSMUSE00000645235.2"; level 2; protein_id "ENSMUSP00000074773.4"; transcript_support_level "5"; mgi_id "MGI:97292"; tag "basic"; havana_gene "OTTMUSG00000012541.1"; havana_transcript "OTTMUST00000029838.1";
chr2	HAVANA	CDS	52082482	52082586	0	-	0	gene_id "ENSMUSG00000026950.19"; transcript_id "ENSMUST00000075301.10"; gene_type "protein_coding"; gene_name "Neb"; transcript_type "protein_coding"; transcript_name "Neb-203"; exon_number 112; exon_id "ENSMUSE00000645235.2"; level 2; protein_id "ENSMUSP00000074773.4"; transcript_support_level "5"; mgi_id "MGI:97292"; tag "basic"; havana_gene "OTTMUSG00000012541.1"; havana_transcript "OTTMUST00000029838.1";
chr2	HAVANA	exon	52082482	52082586	0	-	.	gene_id "ENSMUSG00000026950.19"; transcript_id "ENSMUST00000238288.2"; gene_type "protein_coding"; gene_name "Neb"; transcript_type "protein_coding"; transcript_name "Neb-213"; exon_number 121; exon_id "ENSMUSE00000645235.2"; level 2; protein_id "ENSMUSP00000158760.2"; mgi_id "MGI:97292"; tag "inferred_transcript_model"; tag "basic"; tag "appris_alternative_2"; havana_gene "OTTMUSG00000012541.1"; havana_transcript "OTTMUST00000181773.1";
chr2	HAVANA	CDS	52082482	52082586	0	-	0	gene_id "ENSMUSG00000026950.19"; transcript_id "ENSMUST00000238288.2"; gene_type "protein_coding"; gene_name "Neb"; transcript_type "protein_coding"; transcript_name "Neb-213"; exon_number 121; exon_id "ENSMUSE00000645235.2"; level 2; protein_id "ENSMUSP00000158760.2"; mgi_id "MGI:97292"; tag "inferred_transcript_model"; tag "basic"; tag "appris_alternative_2"; havana_gene "OTTMUSG00000012541.1"; havana_transcript "OTTMUST00000181773.1";
chr2	HAVANA	exon	52082482	52082586	0	-	.	gene_id "ENSMUSG00000026950.19"; transcript_id "ENSMUST00000238749.2"; gene_type "protein_coding"; gene_name "Neb"; transcript_type "protein_coding"; transcript_name "Neb-214"; exon_number 121; exon_id "ENSMUSE00000645235.2"; level 2; protein_id "ENSMUSP00000158777.2"; mgi_id "MGI:97292"; tag "inferred_transcript_model"; tag "basic"; tag "Ensembl_canonical"; tag "GENCODE_Primary"; tag "appris_principal_2"; havana_gene "OTTMUSG00000012541.1"; havana_transcript "OTTMUST00000181774.1";
chr2	HAVANA	CDS	52082482	52082586	0	-	0	gene_id "ENSMUSG00000026950.19"; transcript_id "ENSMUST00000238749.2"; gene_type "protein_coding"; gene_name "Neb"; transcript_type "protein_coding"; transcript_name "Neb-214"; exon_number 121; exon_id "ENSMUSE00000645235.2"; level 2; protein_id "ENSMUSP00000158777.2"; mgi_id "MGI:97292"; tag "inferred_transcript_model"; tag "basic"; tag "Ensembl_canonical"; tag "GENCODE_Primary"; tag "appris_principal_2"; havana_gene "OTTMUSG00000012541.1"; havana_transcript "OTTMUST00000181774.1";
chr2	ENSEMBL_gcm37	exon	52082482	52082586	0.0203535237283371	-	.	gene_id "ENSMUSG00000026950.19"; transcript_id "ENSMUSG00000026950.19_tx_122"; exon_id "chr2_52082482_52082586_-"; exonnum "124"; txlen "23346";
chr2	ENSEMBL_gcm37	exon	52082482	52082586	0.0203535237283371	-	.	gene_id "ENSMUSG00000026950.19"; transcript_id "ENSMUSG00000026950.19_tx_123"; exon_id "chr2_52082482_52082586_-"; exonnum "124"; txlen "23224";
chr2	ENSEMBL	exon	52083182	52083286	0	-	.	gene_id "ENSMUSG00000026950.19"; transcript_id "ENSMUST00000036934.12"; gene_type "protein_coding"; gene_name "Neb"; transcript_type "protein_coding"; transcript_name "Neb-202"; exon_number 116; exon_id "ENSMUSE00000645236.2"; level 3; protein_id "ENSMUSP00000047763.6"; transcript_support_level "5"; mgi_id "MGI:97292"; tag "basic"; tag "CCDS"; ccdsid "CCDS50584.1"; havana_gene "OTTMUSG00000012541.1";
chr2	ENSEMBL	CDS	52083182	52083286	0	-	0	gene_id "ENSMUSG00000026950.19"; transcript_id "ENSMUST00000036934.12"; gene_type "protein_coding"; gene_name "Neb"; transcript_type "protein_coding"; transcript_name "Neb-202"; exon_number 116; exon_id "ENSMUSE00000645236.2"; level 3; protein_id "ENSMUSP00000047763.6"; transcript_support_level "5"; mgi_id "MGI:97292"; tag "basic"; tag "CCDS"; ccdsid "CCDS50584.1"; havana_gene "OTTMUSG00000012541.1";
chr2	HAVANA	exon	52083182	52083286	0	-	.	gene_id "ENSMUSG00000026950.19"; transcript_id "ENSMUST00000028320.14"; gene_type "protein_coding"; gene_name "Neb"; transcript_type "protein_coding"; transcript_name "Neb-201"; exon_number 36; exon_id "ENSMUSE00000645236.2"; level 2; protein_id "ENSMUSP00000028320.8"; transcript_support_level "5"; mgi_id "MGI:97292"; tag "basic"; havana_gene "OTTMUSG00000012541.1"; havana_transcript "OTTMUST00000030018.1";
chr2	HAVANA	CDS	52083182	52083286	0	-	0	gene_id "ENSMUSG00000026950.19"; transcript_id "ENSMUST00000028320.14"; gene_type "protein_coding"; gene_name "Neb"; transcript_type "protein_coding"; transcript_name "Neb-201"; exon_number 36; exon_id "ENSMUSE00000645236.2"; level 2; protein_id "ENSMUSP00000028320.8"; transcript_support_level "5"; mgi_id "MGI:97292"; tag "basic"; havana_gene "OTTMUSG00000012541.1"; havana_transcript "OTTMUST00000030018.1";
chr2	HAVANA	exon	52083182	52083286	0	-	.	gene_id "ENSMUSG00000026950.19"; transcript_id "ENSMUST00000075301.10"; gene_type "protein_coding"; gene_name "Neb"; transcript_type "protein_coding"; transcript_name "Neb-203"; exon_number 111; exon_id "ENSMUSE00000645236.2"; level 2; protein_id "ENSMUSP00000074773.4"; transcript_support_level "5"; mgi_id "MGI:97292"; tag "basic"; havana_gene "OTTMUSG00000012541.1"; havana_transcript "OTTMUST00000029838.1";
chr2	HAVANA	CDS	52083182	52083286	0	-	0	gene_id "ENSMUSG00000026950.19"; transcript_id "ENSMUST00000075301.10"; gene_type "protein_coding"; gene_name "Neb"; transcript_type "protein_coding"; transcript_name "Neb-203"; exon_number 111; exon_id "ENSMUSE00000645236.2"; level 2; protein_id "ENSMUSP00000074773.4"; transcript_support_level "5"; mgi_id "MGI:97292"; tag "basic"; havana_gene "OTTMUSG00000012541.1"; havana_transcript "OTTMUST00000029838.1";
chr2	HAVANA	exon	52083182	52083286	0	-	.	gene_id "ENSMUSG00000026950.19"; transcript_id "ENSMUST00000238288.2"; gene_type "protein_coding"; gene_name "Neb"; transcript_type "protein_coding"; transcript_name "Neb-213"; exon_number 120; exon_id "ENSMUSE00000645236.2"; level 2; protein_id "ENSMUSP00000158760.2"; mgi_id "MGI:97292"; tag "inferred_transcript_model"; tag "basic"; tag "appris_alternative_2"; havana_gene "OTTMUSG00000012541.1"; havana_transcript "OTTMUST00000181773.1";
chr2	HAVANA	CDS	52083182	52083286	0	-	0	gene_id "ENSMUSG00000026950.19"; transcript_id "ENSMUST00000238288.2"; gene_type "protein_coding"; gene_name "Neb"; transcript_type "protein_coding"; transcript_name "Neb-213"; exon_number 120; exon_id "ENSMUSE00000645236.2"; level 2; protein_id "ENSMUSP00000158760.2"; mgi_id "MGI:97292"; tag "inferred_transcript_model"; tag "basic"; tag "appris_alternative_2"; havana_gene "OTTMUSG00000012541.1"; havana_transcript "OTTMUST00000181773.1";
chr2	HAVANA	exon	52083182	52083286	0	-	.	gene_id "ENSMUSG00000026950.19"; transcript_id "ENSMUST00000238749.2"; gene_type "protein_coding"; gene_name "Neb"; transcript_type "protein_coding"; transcript_name "Neb-214"; exon_number 120; exon_id "ENSMUSE00000645236.2"; level 2; protein_id "ENSMUSP00000158777.2"; mgi_id "MGI:97292"; tag "inferred_transcript_model"; tag "basic"; tag "Ensembl_canonical"; tag "GENCODE_Primary"; tag "appris_principal_2"; havana_gene "OTTMUSG00000012541.1"; havana_transcript "OTTMUST00000181774.1";
chr2	HAVANA	CDS	52083182	52083286	0	-	0	gene_id "ENSMUSG00000026950.19"; transcript_id "ENSMUST00000238749.2"; gene_type "protein_coding"; gene_name "Neb"; transcript_type "protein_coding"; transcript_name "Neb-214"; exon_number 120; exon_id "ENSMUSE00000645236.2"; level 2; protein_id "ENSMUSP00000158777.2"; mgi_id "MGI:97292"; tag "inferred_transcript_model"; tag "basic"; tag "Ensembl_canonical"; tag "GENCODE_Primary"; tag "appris_principal_2"; havana_gene "OTTMUSG00000012541.1"; havana_transcript "OTTMUST00000181774.1";
chr2	ENSEMBL_gcm37	exon	52083182	52083286	0.0203535237283371	-	.	gene_id "ENSMUSG00000026950.19"; transcript_id "ENSMUSG00000026950.19_tx_122"; exon_id "chr2_52083182_52083286_-"; exonnum "123"; txlen "23346";
chr2	ENSEMBL_gcm37	exon	52083182	52083286	0.0203535237283371	-	.	gene_id "ENSMUSG00000026950.19"; transcript_id "ENSMUSG00000026950.19_tx_123"; exon_id "chr2_52083182_52083286_-"; exonnum "123"; txlen "23224";
chr2	ENSEMBL	exon	52083888	52083998	0	-	.	gene_id "ENSMUSG00000026950.19"; transcript_id "ENSMUST00000036934.12"; gene_type "protein_coding"; gene_name "Neb"; transcript_type "protein_coding"; transcript_name "Neb-202"; exon_number 115; exon_id "ENSMUSE00000645237.2"; level 3; protein_id "ENSMUSP00000047763.6"; transcript_support_level "5"; mgi_id "MGI:97292"; tag "basic"; tag "CCDS"; ccdsid "CCDS50584.1"; havana_gene "OTTMUSG00000012541.1";
chr2	ENSEMBL	CDS	52083888	52083998	0	-	0	gene_id "ENSMUSG00000026950.19"; transcript_id "ENSMUST00000036934.12"; gene_type "protein_coding"; gene_name "Neb"; transcript_type "protein_coding"; transcript_name "Neb-202"; exon_number 115; exon_id "ENSMUSE00000645237.2"; level 3; protein_id "ENSMUSP00000047763.6"; transcript_support_level "5"; mgi_id "MGI:97292"; tag "basic"; tag "CCDS"; ccdsid "CCDS50584.1"; havana_gene "OTTMUSG00000012541.1";
chr2	HAVANA	exon	52083888	52083998	0	-	.	gene_id "ENSMUSG00000026950.19"; transcript_id "ENSMUST00000028320.14"; gene_type "protein_coding"; gene_name "Neb"; transcript_type "protein_coding"; transcript_name "Neb-201"; exon_number 35; exon_id "ENSMUSE00000645237.2"; level 2; protein_id "ENSMUSP00000028320.8"; transcript_support_level "5"; mgi_id "MGI:97292"; tag "basic"; havana_gene "OTTMUSG00000012541.1"; havana_transcript "OTTMUST00000030018.1";
chr2	HAVANA	CDS	52083888	52083998	0	-	0	gene_id "ENSMUSG00000026950.19"; transcript_id "ENSMUST00000028320.14"; gene_type "protein_coding"; gene_name "Neb"; transcript_type "protein_coding"; transcript_name "Neb-201"; exon_number 35; exon_id "ENSMUSE00000645237.2"; level 2; protein_id "ENSMUSP00000028320.8"; transcript_support_level "5"; mgi_id "MGI:97292"; tag "basic"; havana_gene "OTTMUSG00000012541.1"; havana_transcript "OTTMUST00000030018.1";
chr2	HAVANA	exon	52083888	52083998	0	-	.	gene_id "ENSMUSG00000026950.19"; transcript_id "ENSMUST00000075301.10"; gene_type "protein_coding"; gene_name "Neb"; transcript_type "protein_coding"; transcript_name "Neb-203"; exon_number 110; exon_id "ENSMUSE00000645237.2"; level 2; protein_id "ENSMUSP00000074773.4"; transcript_support_level "5"; mgi_id "MGI:97292"; tag "basic"; havana_gene "OTTMUSG00000012541.1"; havana_transcript "OTTMUST00000029838.1";
chr2	HAVANA	CDS	52083888	52083998	0	-	0	gene_id "ENSMUSG00000026950.19"; transcript_id "ENSMUST00000075301.10"; gene_type "protein_coding"; gene_name "Neb"; transcript_type "protein_coding"; transcript_name "Neb-203"; exon_number 110; exon_id "ENSMUSE00000645237.2"; level 2; protein_id "ENSMUSP00000074773.4"; transcript_support_level "5"; mgi_id "MGI:97292"; tag "basic"; havana_gene "OTTMUSG00000012541.1"; havana_transcript "OTTMUST00000029838.1";
chr2	HAVANA	exon	52083888	52083998	0	-	.	gene_id "ENSMUSG00000026950.19"; transcript_id "ENSMUST00000238288.2"; gene_type "protein_coding"; gene_name "Neb"; transcript_type "protein_coding"; transcript_name "Neb-213"; exon_number 119; exon_id "ENSMUSE00000645237.2"; level 2; protein_id "ENSMUSP00000158760.2"; mgi_id "MGI:97292"; tag "inferred_transcript_model"; tag "basic"; tag "appris_alternative_2"; havana_gene "OTTMUSG00000012541.1"; havana_transcript "OTTMUST00000181773.1";
chr2	HAVANA	CDS	52083888	52083998	0	-	0	gene_id "ENSMUSG00000026950.19"; transcript_id "ENSMUST00000238288.2"; gene_type "protein_coding"; gene_name "Neb"; transcript_type "protein_coding"; transcript_name "Neb-213"; exon_number 119; exon_id "ENSMUSE00000645237.2"; level 2; protein_id "ENSMUSP00000158760.2"; mgi_id "MGI:97292"; tag "inferred_transcript_model"; tag "basic"; tag "appris_alternative_2"; havana_gene "OTTMUSG00000012541.1"; havana_transcript "OTTMUST00000181773.1";
chr2	HAVANA	exon	52083888	52083998	0	-	.	gene_id "ENSMUSG00000026950.19"; transcript_id "ENSMUST00000238749.2"; gene_type "protein_coding"; gene_name "Neb"; transcript_type "protein_coding"; transcript_name "Neb-214"; exon_number 119; exon_id "ENSMUSE00000645237.2"; level 2; protein_id "ENSMUSP00000158777.2"; mgi_id "MGI:97292"; tag "inferred_transcript_model"; tag "basic"; tag "Ensembl_canonical"; tag "GENCODE_Primary"; tag "appris_principal_2"; havana_gene "OTTMUSG00000012541.1"; havana_transcript "OTTMUST00000181774.1";
chr2	HAVANA	CDS	52083888	52083998	0	-	0	gene_id "ENSMUSG00000026950.19"; transcript_id "ENSMUST00000238749.2"; gene_type "protein_coding"; gene_name "Neb"; transcript_type "protein_coding"; transcript_name "Neb-214"; exon_number 119; exon_id "ENSMUSE00000645237.2"; level 2; protein_id "ENSMUSP00000158777.2"; mgi_id "MGI:97292"; tag "inferred_transcript_model"; tag "basic"; tag "Ensembl_canonical"; tag "GENCODE_Primary"; tag "appris_principal_2"; havana_gene "OTTMUSG00000012541.1"; havana_transcript "OTTMUST00000181774.1";
chr2	ENSEMBL_gcm37	exon	52083888	52083998	0.0203535237283371	-	.	gene_id "ENSMUSG00000026950.19"; transcript_id "ENSMUSG00000026950.19_tx_122"; exon_id "chr2_52083888_52083998_-"; exonnum "122"; txlen "23346";
chr2	ENSEMBL_gcm37	exon	52083888	52083998	0.0203535237283371	-	.	gene_id "ENSMUSG00000026950.19"; transcript_id "ENSMUSG00000026950.19_tx_123"; exon_id "chr2_52083888_52083998_-"; exonnum "122"; txlen "23224";
chr2	ENSEMBL	exon	52084392	52084490	0	-	.	gene_id "ENSMUSG00000026950.19"; transcript_id "ENSMUST00000036934.12"; gene_type "protein_coding"; gene_name "Neb"; transcript_type "protein_coding"; transcript_name "Neb-202"; exon_number 114; exon_id "ENSMUSE00000645239.2"; level 3; protein_id "ENSMUSP00000047763.6"; transcript_support_level "5"; mgi_id "MGI:97292"; tag "basic"; tag "CCDS"; ccdsid "CCDS50584.1"; havana_gene "OTTMUSG00000012541.1";
chr2	ENSEMBL	CDS	52084392	52084490	0	-	0	gene_id "ENSMUSG00000026950.19"; transcript_id "ENSMUST00000036934.12"; gene_type "protein_coding"; gene_name "Neb"; transcript_type "protein_coding"; transcript_name "Neb-202"; exon_number 114; exon_id "ENSMUSE00000645239.2"; level 3; protein_id "ENSMUSP00000047763.6"; transcript_support_level "5"; mgi_id "MGI:97292"; tag "basic"; tag "CCDS"; ccdsid "CCDS50584.1"; havana_gene "OTTMUSG00000012541.1";
chr2	HAVANA	exon	52084392	52084490	0	-	.	gene_id "ENSMUSG00000026950.19"; transcript_id "ENSMUST00000028320.14"; gene_type "protein_coding"; gene_name "Neb"; transcript_type "protein_coding"; transcript_name "Neb-201"; exon_number 34; exon_id "ENSMUSE00000645239.2"; level 2; protein_id "ENSMUSP00000028320.8"; transcript_support_level "5"; mgi_id "MGI:97292"; tag "basic"; havana_gene "OTTMUSG00000012541.1"; havana_transcript "OTTMUST00000030018.1";
chr2	HAVANA	CDS	52084392	52084490	0	-	0	gene_id "ENSMUSG00000026950.19"; transcript_id "ENSMUST00000028320.14"; gene_type "protein_coding"; gene_name "Neb"; transcript_type "protein_coding"; transcript_name "Neb-201"; exon_number 34; exon_id "ENSMUSE00000645239.2"; level 2; protein_id "ENSMUSP00000028320.8"; transcript_support_level "5"; mgi_id "MGI:97292"; tag "basic"; havana_gene "OTTMUSG00000012541.1"; havana_transcript "OTTMUST00000030018.1";
chr2	HAVANA	exon	52084392	52084490	0	-	.	gene_id "ENSMUSG00000026950.19"; transcript_id "ENSMUST00000075301.10"; gene_type "protein_coding"; gene_name "Neb"; transcript_type "protein_coding"; transcript_name "Neb-203"; exon_number 109; exon_id "ENSMUSE00000645239.2"; level 2; protein_id "ENSMUSP00000074773.4"; transcript_support_level "5"; mgi_id "MGI:97292"; tag "basic"; havana_gene "OTTMUSG00000012541.1"; havana_transcript "OTTMUST00000029838.1";
chr2	HAVANA	CDS	52084392	52084490	0	-	0	gene_id "ENSMUSG00000026950.19"; transcript_id "ENSMUST00000075301.10"; gene_type "protein_coding"; gene_name "Neb"; transcript_type "protein_coding"; transcript_name "Neb-203"; exon_number 109; exon_id "ENSMUSE00000645239.2"; level 2; protein_id "ENSMUSP00000074773.4"; transcript_support_level "5"; mgi_id "MGI:97292"; tag "basic"; havana_gene "OTTMUSG00000012541.1"; havana_transcript "OTTMUST00000029838.1";
chr2	HAVANA	exon	52084392	52084490	0	-	.	gene_id "ENSMUSG00000026950.19"; transcript_id "ENSMUST00000238288.2"; gene_type "protein_coding"; gene_name "Neb"; transcript_type "protein_coding"; transcript_name "Neb-213"; exon_number 118; exon_id "ENSMUSE00000645239.2"; level 2; protein_id "ENSMUSP00000158760.2"; mgi_id "MGI:97292"; tag "inferred_transcript_model"; tag "basic"; tag "appris_alternative_2"; havana_gene "OTTMUSG00000012541.1"; havana_transcript "OTTMUST00000181773.1";
chr2	HAVANA	CDS	52084392	52084490	0	-	0	gene_id "ENSMUSG00000026950.19"; transcript_id "ENSMUST00000238288.2"; gene_type "protein_coding"; gene_name "Neb"; transcript_type "protein_coding"; transcript_name "Neb-213"; exon_number 118; exon_id "ENSMUSE00000645239.2"; level 2; protein_id "ENSMUSP00000158760.2"; mgi_id "MGI:97292"; tag "inferred_transcript_model"; tag "basic"; tag "appris_alternative_2"; havana_gene "OTTMUSG00000012541.1"; havana_transcript "OTTMUST00000181773.1";
chr2	HAVANA	exon	52084392	52084490	0	-	.	gene_id "ENSMUSG00000026950.19"; transcript_id "ENSMUST00000238749.2"; gene_type "protein_coding"; gene_name "Neb"; transcript_type "protein_coding"; transcript_name "Neb-214"; exon_number 118; exon_id "ENSMUSE00000645239.2"; level 2; protein_id "ENSMUSP00000158777.2"; mgi_id "MGI:97292"; tag "inferred_transcript_model"; tag "basic"; tag "Ensembl_canonical"; tag "GENCODE_Primary"; tag "appris_principal_2"; havana_gene "OTTMUSG00000012541.1"; havana_transcript "OTTMUST00000181774.1";
chr2	HAVANA	CDS	52084392	52084490	0	-	0	gene_id "ENSMUSG00000026950.19"; transcript_id "ENSMUST00000238749.2"; gene_type "protein_coding"; gene_name "Neb"; transcript_type "protein_coding"; transcript_name "Neb-214"; exon_number 118; exon_id "ENSMUSE00000645239.2"; level 2; protein_id "ENSMUSP00000158777.2"; mgi_id "MGI:97292"; tag "inferred_transcript_model"; tag "basic"; tag "Ensembl_canonical"; tag "GENCODE_Primary"; tag "appris_principal_2"; havana_gene "OTTMUSG00000012541.1"; havana_transcript "OTTMUST00000181774.1";
chr2	ENSEMBL_gcm37	exon	52084392	52084490	0.0203535237283371	-	.	gene_id "ENSMUSG00000026950.19"; transcript_id "ENSMUSG00000026950.19_tx_122"; exon_id "chr2_52084392_52084490_-"; exonnum "121"; txlen "23346";
chr2	ENSEMBL_gcm37	exon	52084392	52084490	0.0203535237283371	-	.	gene_id "ENSMUSG00000026950.19"; transcript_id "ENSMUSG00000026950.19_tx_123"; exon_id "chr2_52084392_52084490_-"; exonnum "121"; txlen "23224";
chr2	ENSEMBL	exon	52085432	52085536	0	-	.	gene_id "ENSMUSG00000026950.19"; transcript_id "ENSMUST00000036934.12"; gene_type "protein_coding"; gene_name "Neb"; transcript_type "protein_coding"; transcript_name "Neb-202"; exon_number 113; exon_id "ENSMUSE00000645241.2"; level 3; protein_id "ENSMUSP00000047763.6"; transcript_support_level "5"; mgi_id "MGI:97292"; tag "basic"; tag "CCDS"; ccdsid "CCDS50584.1"; havana_gene "OTTMUSG00000012541.1";
chr2	ENSEMBL	CDS	52085432	52085536	0	-	0	gene_id "ENSMUSG00000026950.19"; transcript_id "ENSMUST00000036934.12"; gene_type "protein_coding"; gene_name "Neb"; transcript_type "protein_coding"; transcript_name "Neb-202"; exon_number 113; exon_id "ENSMUSE00000645241.2"; level 3; protein_id "ENSMUSP00000047763.6"; transcript_support_level "5"; mgi_id "MGI:97292"; tag "basic"; tag "CCDS"; ccdsid "CCDS50584.1"; havana_gene "OTTMUSG00000012541.1";
chr2	HAVANA	exon	52085432	52085536	0	-	.	gene_id "ENSMUSG00000026950.19"; transcript_id "ENSMUST00000028320.14"; gene_type "protein_coding"; gene_name "Neb"; transcript_type "protein_coding"; transcript_name "Neb-201"; exon_number 33; exon_id "ENSMUSE00000645241.2"; level 2; protein_id "ENSMUSP00000028320.8"; transcript_support_level "5"; mgi_id "MGI:97292"; tag "basic"; havana_gene "OTTMUSG00000012541.1"; havana_transcript "OTTMUST00000030018.1";
chr2	HAVANA	CDS	52085432	52085536	0	-	0	gene_id "ENSMUSG00000026950.19"; transcript_id "ENSMUST00000028320.14"; gene_type "protein_coding"; gene_name "Neb"; transcript_type "protein_coding"; transcript_name "Neb-201"; exon_number 33; exon_id "ENSMUSE00000645241.2"; level 2; protein_id "ENSMUSP00000028320.8"; transcript_support_level "5"; mgi_id "MGI:97292"; tag "basic"; havana_gene "OTTMUSG00000012541.1"; havana_transcript "OTTMUST00000030018.1";
chr2	HAVANA	exon	52085432	52085536	0	-	.	gene_id "ENSMUSG00000026950.19"; transcript_id "ENSMUST00000075301.10"; gene_type "protein_coding"; gene_name "Neb"; transcript_type "protein_coding"; transcript_name "Neb-203"; exon_number 108; exon_id "ENSMUSE00000645241.2"; level 2; protein_id "ENSMUSP00000074773.4"; transcript_support_level "5"; mgi_id "MGI:97292"; tag "basic"; havana_gene "OTTMUSG00000012541.1"; havana_transcript "OTTMUST00000029838.1";
chr2	HAVANA	CDS	52085432	52085536	0	-	0	gene_id "ENSMUSG00000026950.19"; transcript_id "ENSMUST00000075301.10"; gene_type "protein_coding"; gene_name "Neb"; transcript_type "protein_coding"; transcript_name "Neb-203"; exon_number 108; exon_id "ENSMUSE00000645241.2"; level 2; protein_id "ENSMUSP00000074773.4"; transcript_support_level "5"; mgi_id "MGI:97292"; tag "basic"; havana_gene "OTTMUSG00000012541.1"; havana_transcript "OTTMUST00000029838.1";
chr2	HAVANA	exon	52085432	52085536	0	-	.	gene_id "ENSMUSG00000026950.19"; transcript_id "ENSMUST00000238288.2"; gene_type "protein_coding"; gene_name "Neb"; transcript_type "protein_coding"; transcript_name "Neb-213"; exon_number 117; exon_id "ENSMUSE00000645241.2"; level 2; protein_id "ENSMUSP00000158760.2"; mgi_id "MGI:97292"; tag "inferred_transcript_model"; tag "basic"; tag "appris_alternative_2"; havana_gene "OTTMUSG00000012541.1"; havana_transcript "OTTMUST00000181773.1";
chr2	HAVANA	CDS	52085432	52085536	0	-	0	gene_id "ENSMUSG00000026950.19"; transcript_id "ENSMUST00000238288.2"; gene_type "protein_coding"; gene_name "Neb"; transcript_type "protein_coding"; transcript_name "Neb-213"; exon_number 117; exon_id "ENSMUSE00000645241.2"; level 2; protein_id "ENSMUSP00000158760.2"; mgi_id "MGI:97292"; tag "inferred_transcript_model"; tag "basic"; tag "appris_alternative_2"; havana_gene "OTTMUSG00000012541.1"; havana_transcript "OTTMUST00000181773.1";
chr2	HAVANA	exon	52085432	52085536	0	-	.	gene_id "ENSMUSG00000026950.19"; transcript_id "ENSMUST00000238749.2"; gene_type "protein_coding"; gene_name "Neb"; transcript_type "protein_coding"; transcript_name "Neb-214"; exon_number 117; exon_id "ENSMUSE00000645241.2"; level 2; protein_id "ENSMUSP00000158777.2"; mgi_id "MGI:97292"; tag "inferred_transcript_model"; tag "basic"; tag "Ensembl_canonical"; tag "GENCODE_Primary"; tag "appris_principal_2"; havana_gene "OTTMUSG00000012541.1"; havana_transcript "OTTMUST00000181774.1";
chr2	HAVANA	CDS	52085432	52085536	0	-	0	gene_id "ENSMUSG00000026950.19"; transcript_id "ENSMUST00000238749.2"; gene_type "protein_coding"; gene_name "Neb"; transcript_type "protein_coding"; transcript_name "Neb-214"; exon_number 117; exon_id "ENSMUSE00000645241.2"; level 2; protein_id "ENSMUSP00000158777.2"; mgi_id "MGI:97292"; tag "inferred_transcript_model"; tag "basic"; tag "Ensembl_canonical"; tag "GENCODE_Primary"; tag "appris_principal_2"; havana_gene "OTTMUSG00000012541.1"; havana_transcript "OTTMUST00000181774.1";
chr2	ENSEMBL_gcm37	exon	52085432	52085536	0.0203535237283371	-	.	gene_id "ENSMUSG00000026950.19"; transcript_id "ENSMUSG00000026950.19_tx_122"; exon_id "chr2_52085432_52085536_-"; exonnum "120"; txlen "23346";
chr2	ENSEMBL_gcm37	exon	52085432	52085536	0.0203535237283371	-	.	gene_id "ENSMUSG00000026950.19"; transcript_id "ENSMUSG00000026950.19_tx_123"; exon_id "chr2_52085432_52085536_-"; exonnum "120"; txlen "23224";
chr2	ENSEMBL	exon	52085632	52085736	0	-	.	gene_id "ENSMUSG00000026950.19"; transcript_id "ENSMUST00000036934.12"; gene_type "protein_coding"; gene_name "Neb"; transcript_type "protein_coding"; transcript_name "Neb-202"; exon_number 112; exon_id "ENSMUSE00000645243.2"; level 3; protein_id "ENSMUSP00000047763.6"; transcript_support_level "5"; mgi_id "MGI:97292"; tag "basic"; tag "CCDS"; ccdsid "CCDS50584.1"; havana_gene "OTTMUSG00000012541.1";
chr2	ENSEMBL	CDS	52085632	52085736	0	-	0	gene_id "ENSMUSG00000026950.19"; transcript_id "ENSMUST00000036934.12"; gene_type "protein_coding"; gene_name "Neb"; transcript_type "protein_coding"; transcript_name "Neb-202"; exon_number 112; exon_id "ENSMUSE00000645243.2"; level 3; protein_id "ENSMUSP00000047763.6"; transcript_support_level "5"; mgi_id "MGI:97292"; tag "basic"; tag "CCDS"; ccdsid "CCDS50584.1"; havana_gene "OTTMUSG00000012541.1";
chr2	HAVANA	exon	52085632	52085736	0	-	.	gene_id "ENSMUSG00000026950.19"; transcript_id "ENSMUST00000028320.14"; gene_type "protein_coding"; gene_name "Neb"; transcript_type "protein_coding"; transcript_name "Neb-201"; exon_number 32; exon_id "ENSMUSE00000645243.2"; level 2; protein_id "ENSMUSP00000028320.8"; transcript_support_level "5"; mgi_id "MGI:97292"; tag "basic"; havana_gene "OTTMUSG00000012541.1"; havana_transcript "OTTMUST00000030018.1";
chr2	HAVANA	CDS	52085632	52085736	0	-	0	gene_id "ENSMUSG00000026950.19"; transcript_id "ENSMUST00000028320.14"; gene_type "protein_coding"; gene_name "Neb"; transcript_type "protein_coding"; transcript_name "Neb-201"; exon_number 32; exon_id "ENSMUSE00000645243.2"; level 2; protein_id "ENSMUSP00000028320.8"; transcript_support_level "5"; mgi_id "MGI:97292"; tag "basic"; havana_gene "OTTMUSG00000012541.1"; havana_transcript "OTTMUST00000030018.1";
chr2	HAVANA	exon	52085632	52085736	0	-	.	gene_id "ENSMUSG00000026950.19"; transcript_id "ENSMUST00000075301.10"; gene_type "protein_coding"; gene_name "Neb"; transcript_type "protein_coding"; transcript_name "Neb-203"; exon_number 107; exon_id "ENSMUSE00000645243.2"; level 2; protein_id "ENSMUSP00000074773.4"; transcript_support_level "5"; mgi_id "MGI:97292"; tag "basic"; havana_gene "OTTMUSG00000012541.1"; havana_transcript "OTTMUST00000029838.1";
chr2	HAVANA	CDS	52085632	52085736	0	-	0	gene_id "ENSMUSG00000026950.19"; transcript_id "ENSMUST00000075301.10"; gene_type "protein_coding"; gene_name "Neb"; transcript_type "protein_coding"; transcript_name "Neb-203"; exon_number 107; exon_id "ENSMUSE00000645243.2"; level 2; protein_id "ENSMUSP00000074773.4"; transcript_support_level "5"; mgi_id "MGI:97292"; tag "basic"; havana_gene "OTTMUSG00000012541.1"; havana_transcript "OTTMUST00000029838.1";
chr2	HAVANA	exon	52085632	52085736	0	-	.	gene_id "ENSMUSG00000026950.19"; transcript_id "ENSMUST00000238288.2"; gene_type "protein_coding"; gene_name "Neb"; transcript_type "protein_coding"; transcript_name "Neb-213"; exon_number 116; exon_id "ENSMUSE00000645243.2"; level 2; protein_id "ENSMUSP00000158760.2"; mgi_id "MGI:97292"; tag "inferred_transcript_model"; tag "basic"; tag "appris_alternative_2"; havana_gene "OTTMUSG00000012541.1"; havana_transcript "OTTMUST00000181773.1";
chr2	HAVANA	CDS	52085632	52085736	0	-	0	gene_id "ENSMUSG00000026950.19"; transcript_id "ENSMUST00000238288.2"; gene_type "protein_coding"; gene_name "Neb"; transcript_type "protein_coding"; transcript_name "Neb-213"; exon_number 116; exon_id "ENSMUSE00000645243.2"; level 2; protein_id "ENSMUSP00000158760.2"; mgi_id "MGI:97292"; tag "inferred_transcript_model"; tag "basic"; tag "appris_alternative_2"; havana_gene "OTTMUSG00000012541.1"; havana_transcript "OTTMUST00000181773.1";
chr2	HAVANA	exon	52085632	52085736	0	-	.	gene_id "ENSMUSG00000026950.19"; transcript_id "ENSMUST00000238749.2"; gene_type "protein_coding"; gene_name "Neb"; transcript_type "protein_coding"; transcript_name "Neb-214"; exon_number 116; exon_id "ENSMUSE00000645243.2"; level 2; protein_id "ENSMUSP00000158777.2"; mgi_id "MGI:97292"; tag "inferred_transcript_model"; tag "basic"; tag "Ensembl_canonical"; tag "GENCODE_Primary"; tag "appris_principal_2"; havana_gene "OTTMUSG00000012541.1"; havana_transcript "OTTMUST00000181774.1";
chr2	HAVANA	CDS	52085632	52085736	0	-	0	gene_id "ENSMUSG00000026950.19"; transcript_id "ENSMUST00000238749.2"; gene_type "protein_coding"; gene_name "Neb"; transcript_type "protein_coding"; transcript_name "Neb-214"; exon_number 116; exon_id "ENSMUSE00000645243.2"; level 2; protein_id "ENSMUSP00000158777.2"; mgi_id "MGI:97292"; tag "inferred_transcript_model"; tag "basic"; tag "Ensembl_canonical"; tag "GENCODE_Primary"; tag "appris_principal_2"; havana_gene "OTTMUSG00000012541.1"; havana_transcript "OTTMUST00000181774.1";
chr2	ENSEMBL_gcm37	exon	52085632	52085736	0.0203535237283371	-	.	gene_id "ENSMUSG00000026950.19"; transcript_id "ENSMUSG00000026950.19_tx_122"; exon_id "chr2_52085632_52085736_-"; exonnum "119"; txlen "23346";
chr2	ENSEMBL_gcm37	exon	52085632	52085736	0.0203535237283371	-	.	gene_id "ENSMUSG00000026950.19"; transcript_id "ENSMUSG00000026950.19_tx_123"; exon_id "chr2_52085632_52085736_-"; exonnum "119"; txlen "23224";
chr2	ENSEMBL	exon	52086304	52086411	0	-	.	gene_id "ENSMUSG00000026950.19"; transcript_id "ENSMUST00000036934.12"; gene_type "protein_coding"; gene_name "Neb"; transcript_type "protein_coding"; transcript_name "Neb-202"; exon_number 111; exon_id "ENSMUSE00000645244.2"; level 3; protein_id "ENSMUSP00000047763.6"; transcript_support_level "5"; mgi_id "MGI:97292"; tag "basic"; tag "CCDS"; ccdsid "CCDS50584.1"; havana_gene "OTTMUSG00000012541.1";
chr2	ENSEMBL	CDS	52086304	52086411	0	-	0	gene_id "ENSMUSG00000026950.19"; transcript_id "ENSMUST00000036934.12"; gene_type "protein_coding"; gene_name "Neb"; transcript_type "protein_coding"; transcript_name "Neb-202"; exon_number 111; exon_id "ENSMUSE00000645244.2"; level 3; protein_id "ENSMUSP00000047763.6"; transcript_support_level "5"; mgi_id "MGI:97292"; tag "basic"; tag "CCDS"; ccdsid "CCDS50584.1"; havana_gene "OTTMUSG00000012541.1";
chr2	HAVANA	exon	52086304	52086411	0	-	.	gene_id "ENSMUSG00000026950.19"; transcript_id "ENSMUST00000028320.14"; gene_type "protein_coding"; gene_name "Neb"; transcript_type "protein_coding"; transcript_name "Neb-201"; exon_number 31; exon_id "ENSMUSE00000645244.2"; level 2; protein_id "ENSMUSP00000028320.8"; transcript_support_level "5"; mgi_id "MGI:97292"; tag "basic"; havana_gene "OTTMUSG00000012541.1"; havana_transcript "OTTMUST00000030018.1";
chr2	HAVANA	CDS	52086304	52086411	0	-	0	gene_id "ENSMUSG00000026950.19"; transcript_id "ENSMUST00000028320.14"; gene_type "protein_coding"; gene_name "Neb"; transcript_type "protein_coding"; transcript_name "Neb-201"; exon_number 31; exon_id "ENSMUSE00000645244.2"; level 2; protein_id "ENSMUSP00000028320.8"; transcript_support_level "5"; mgi_id "MGI:97292"; tag "basic"; havana_gene "OTTMUSG00000012541.1"; havana_transcript "OTTMUST00000030018.1";
chr2	HAVANA	exon	52086304	52086411	0	-	.	gene_id "ENSMUSG00000026950.19"; transcript_id "ENSMUST00000075301.10"; gene_type "protein_coding"; gene_name "Neb"; transcript_type "protein_coding"; transcript_name "Neb-203"; exon_number 106; exon_id "ENSMUSE00000645244.2"; level 2; protein_id "ENSMUSP00000074773.4"; transcript_support_level "5"; mgi_id "MGI:97292"; tag "basic"; havana_gene "OTTMUSG00000012541.1"; havana_transcript "OTTMUST00000029838.1";
chr2	HAVANA	CDS	52086304	52086411	0	-	0	gene_id "ENSMUSG00000026950.19"; transcript_id "ENSMUST00000075301.10"; gene_type "protein_coding"; gene_name "Neb"; transcript_type "protein_coding"; transcript_name "Neb-203"; exon_number 106; exon_id "ENSMUSE00000645244.2"; level 2; protein_id "ENSMUSP00000074773.4"; transcript_support_level "5"; mgi_id "MGI:97292"; tag "basic"; havana_gene "OTTMUSG00000012541.1"; havana_transcript "OTTMUST00000029838.1";
chr2	HAVANA	exon	52086304	52086411	0	-	.	gene_id "ENSMUSG00000026950.19"; transcript_id "ENSMUST00000238288.2"; gene_type "protein_coding"; gene_name "Neb"; transcript_type "protein_coding"; transcript_name "Neb-213"; exon_number 115; exon_id "ENSMUSE00000645244.2"; level 2; protein_id "ENSMUSP00000158760.2"; mgi_id "MGI:97292"; tag "inferred_transcript_model"; tag "basic"; tag "appris_alternative_2"; havana_gene "OTTMUSG00000012541.1"; havana_transcript "OTTMUST00000181773.1";
chr2	HAVANA	CDS	52086304	52086411	0	-	0	gene_id "ENSMUSG00000026950.19"; transcript_id "ENSMUST00000238288.2"; gene_type "protein_coding"; gene_name "Neb"; transcript_type "protein_coding"; transcript_name "Neb-213"; exon_number 115; exon_id "ENSMUSE00000645244.2"; level 2; protein_id "ENSMUSP00000158760.2"; mgi_id "MGI:97292"; tag "inferred_transcript_model"; tag "basic"; tag "appris_alternative_2"; havana_gene "OTTMUSG00000012541.1"; havana_transcript "OTTMUST00000181773.1";
chr2	HAVANA	exon	52086304	52086411	0	-	.	gene_id "ENSMUSG00000026950.19"; transcript_id "ENSMUST00000238749.2"; gene_type "protein_coding"; gene_name "Neb"; transcript_type "protein_coding"; transcript_name "Neb-214"; exon_number 115; exon_id "ENSMUSE00000645244.2"; level 2; protein_id "ENSMUSP00000158777.2"; mgi_id "MGI:97292"; tag "inferred_transcript_model"; tag "basic"; tag "Ensembl_canonical"; tag "GENCODE_Primary"; tag "appris_principal_2"; havana_gene "OTTMUSG00000012541.1"; havana_transcript "OTTMUST00000181774.1";
chr2	HAVANA	CDS	52086304	52086411	0	-	0	gene_id "ENSMUSG00000026950.19"; transcript_id "ENSMUST00000238749.2"; gene_type "protein_coding"; gene_name "Neb"; transcript_type "protein_coding"; transcript_name "Neb-214"; exon_number 115; exon_id "ENSMUSE00000645244.2"; level 2; protein_id "ENSMUSP00000158777.2"; mgi_id "MGI:97292"; tag "inferred_transcript_model"; tag "basic"; tag "Ensembl_canonical"; tag "GENCODE_Primary"; tag "appris_principal_2"; havana_gene "OTTMUSG00000012541.1"; havana_transcript "OTTMUST00000181774.1";
chr2	ENSEMBL_gcm37	exon	52086304	52086411	0.0203535237283371	-	.	gene_id "ENSMUSG00000026950.19"; transcript_id "ENSMUSG00000026950.19_tx_122"; exon_id "chr2_52086304_52086411_-"; exonnum "118"; txlen "23346";
chr2	ENSEMBL_gcm37	exon	52086304	52086411	0.0203535237283371	-	.	gene_id "ENSMUSG00000026950.19"; transcript_id "ENSMUSG00000026950.19_tx_123"; exon_id "chr2_52086304_52086411_-"; exonnum "118"; txlen "23224";
chr2	ENSEMBL	exon	52087809	52087913	0	-	.	gene_id "ENSMUSG00000026950.19"; transcript_id "ENSMUST00000036934.12"; gene_type "protein_coding"; gene_name "Neb"; transcript_type "protein_coding"; transcript_name "Neb-202"; exon_number 110; exon_id "ENSMUSE00000645246.2"; level 3; protein_id "ENSMUSP00000047763.6"; transcript_support_level "5"; mgi_id "MGI:97292"; tag "basic"; tag "CCDS"; ccdsid "CCDS50584.1"; havana_gene "OTTMUSG00000012541.1";
chr2	ENSEMBL	CDS	52087809	52087913	0	-	0	gene_id "ENSMUSG00000026950.19"; transcript_id "ENSMUST00000036934.12"; gene_type "protein_coding"; gene_name "Neb"; transcript_type "protein_coding"; transcript_name "Neb-202"; exon_number 110; exon_id "ENSMUSE00000645246.2"; level 3; protein_id "ENSMUSP00000047763.6"; transcript_support_level "5"; mgi_id "MGI:97292"; tag "basic"; tag "CCDS"; ccdsid "CCDS50584.1"; havana_gene "OTTMUSG00000012541.1";
chr2	HAVANA	exon	52087809	52087913	0	-	.	gene_id "ENSMUSG00000026950.19"; transcript_id "ENSMUST00000028320.14"; gene_type "protein_coding"; gene_name "Neb"; transcript_type "protein_coding"; transcript_name "Neb-201"; exon_number 30; exon_id "ENSMUSE00000645246.2"; level 2; protein_id "ENSMUSP00000028320.8"; transcript_support_level "5"; mgi_id "MGI:97292"; tag "basic"; havana_gene "OTTMUSG00000012541.1"; havana_transcript "OTTMUST00000030018.1";
chr2	HAVANA	CDS	52087809	52087913	0	-	0	gene_id "ENSMUSG00000026950.19"; transcript_id "ENSMUST00000028320.14"; gene_type "protein_coding"; gene_name "Neb"; transcript_type "protein_coding"; transcript_name "Neb-201"; exon_number 30; exon_id "ENSMUSE00000645246.2"; level 2; protein_id "ENSMUSP00000028320.8"; transcript_support_level "5"; mgi_id "MGI:97292"; tag "basic"; havana_gene "OTTMUSG00000012541.1"; havana_transcript "OTTMUST00000030018.1";
chr2	HAVANA	exon	52087809	52087913	0	-	.	gene_id "ENSMUSG00000026950.19"; transcript_id "ENSMUST00000075301.10"; gene_type "protein_coding"; gene_name "Neb"; transcript_type "protein_coding"; transcript_name "Neb-203"; exon_number 105; exon_id "ENSMUSE00000645246.2"; level 2; protein_id "ENSMUSP00000074773.4"; transcript_support_level "5"; mgi_id "MGI:97292"; tag "basic"; havana_gene "OTTMUSG00000012541.1"; havana_transcript "OTTMUST00000029838.1";
chr2	HAVANA	CDS	52087809	52087913	0	-	0	gene_id "ENSMUSG00000026950.19"; transcript_id "ENSMUST00000075301.10"; gene_type "protein_coding"; gene_name "Neb"; transcript_type "protein_coding"; transcript_name "Neb-203"; exon_number 105; exon_id "ENSMUSE00000645246.2"; level 2; protein_id "ENSMUSP00000074773.4"; transcript_support_level "5"; mgi_id "MGI:97292"; tag "basic"; havana_gene "OTTMUSG00000012541.1"; havana_transcript "OTTMUST00000029838.1";
chr2	HAVANA	exon	52087809	52087913	0	-	.	gene_id "ENSMUSG00000026950.19"; transcript_id "ENSMUST00000238288.2"; gene_type "protein_coding"; gene_name "Neb"; transcript_type "protein_coding"; transcript_name "Neb-213"; exon_number 114; exon_id "ENSMUSE00000645246.2"; level 2; protein_id "ENSMUSP00000158760.2"; mgi_id "MGI:97292"; tag "inferred_transcript_model"; tag "basic"; tag "appris_alternative_2"; havana_gene "OTTMUSG00000012541.1"; havana_transcript "OTTMUST00000181773.1";
chr2	HAVANA	CDS	52087809	52087913	0	-	0	gene_id "ENSMUSG00000026950.19"; transcript_id "ENSMUST00000238288.2"; gene_type "protein_coding"; gene_name "Neb"; transcript_type "protein_coding"; transcript_name "Neb-213"; exon_number 114; exon_id "ENSMUSE00000645246.2"; level 2; protein_id "ENSMUSP00000158760.2"; mgi_id "MGI:97292"; tag "inferred_transcript_model"; tag "basic"; tag "appris_alternative_2"; havana_gene "OTTMUSG00000012541.1"; havana_transcript "OTTMUST00000181773.1";
chr2	HAVANA	exon	52087809	52087913	0	-	.	gene_id "ENSMUSG00000026950.19"; transcript_id "ENSMUST00000238749.2"; gene_type "protein_coding"; gene_name "Neb"; transcript_type "protein_coding"; transcript_name "Neb-214"; exon_number 114; exon_id "ENSMUSE00000645246.2"; level 2; protein_id "ENSMUSP00000158777.2"; mgi_id "MGI:97292"; tag "inferred_transcript_model"; tag "basic"; tag "Ensembl_canonical"; tag "GENCODE_Primary"; tag "appris_principal_2"; havana_gene "OTTMUSG00000012541.1"; havana_transcript "OTTMUST00000181774.1";
chr2	HAVANA	CDS	52087809	52087913	0	-	0	gene_id "ENSMUSG00000026950.19"; transcript_id "ENSMUST00000238749.2"; gene_type "protein_coding"; gene_name "Neb"; transcript_type "protein_coding"; transcript_name "Neb-214"; exon_number 114; exon_id "ENSMUSE00000645246.2"; level 2; protein_id "ENSMUSP00000158777.2"; mgi_id "MGI:97292"; tag "inferred_transcript_model"; tag "basic"; tag "Ensembl_canonical"; tag "GENCODE_Primary"; tag "appris_principal_2"; havana_gene "OTTMUSG00000012541.1"; havana_transcript "OTTMUST00000181774.1";
chr2	ENSEMBL_gcm37	exon	52087809	52087913	0.0203535237283371	-	.	gene_id "ENSMUSG00000026950.19"; transcript_id "ENSMUSG00000026950.19_tx_122"; exon_id "chr2_52087809_52087913_-"; exonnum "117"; txlen "23346";
chr2	ENSEMBL_gcm37	exon	52087809	52087913	0.0203535237283371	-	.	gene_id "ENSMUSG00000026950.19"; transcript_id "ENSMUSG00000026950.19_tx_123"; exon_id "chr2_52087809_52087913_-"; exonnum "117"; txlen "23224";
chr2	ENSEMBL	exon	52089416	52089523	0	-	.	gene_id "ENSMUSG00000026950.19"; transcript_id "ENSMUST00000036934.12"; gene_type "protein_coding"; gene_name "Neb"; transcript_type "protein_coding"; transcript_name "Neb-202"; exon_number 109; exon_id "ENSMUSE00000645248.2"; level 3; protein_id "ENSMUSP00000047763.6"; transcript_support_level "5"; mgi_id "MGI:97292"; tag "basic"; tag "CCDS"; ccdsid "CCDS50584.1"; havana_gene "OTTMUSG00000012541.1";
chr2	ENSEMBL	CDS	52089416	52089523	0	-	0	gene_id "ENSMUSG00000026950.19"; transcript_id "ENSMUST00000036934.12"; gene_type "protein_coding"; gene_name "Neb"; transcript_type "protein_coding"; transcript_name "Neb-202"; exon_number 109; exon_id "ENSMUSE00000645248.2"; level 3; protein_id "ENSMUSP00000047763.6"; transcript_support_level "5"; mgi_id "MGI:97292"; tag "basic"; tag "CCDS"; ccdsid "CCDS50584.1"; havana_gene "OTTMUSG00000012541.1";
chr2	HAVANA	exon	52089416	52089523	0	-	.	gene_id "ENSMUSG00000026950.19"; transcript_id "ENSMUST00000028320.14"; gene_type "protein_coding"; gene_name "Neb"; transcript_type "protein_coding"; transcript_name "Neb-201"; exon_number 29; exon_id "ENSMUSE00000645248.2"; level 2; protein_id "ENSMUSP00000028320.8"; transcript_support_level "5"; mgi_id "MGI:97292"; tag "basic"; havana_gene "OTTMUSG00000012541.1"; havana_transcript "OTTMUST00000030018.1";
chr2	HAVANA	CDS	52089416	52089523	0	-	0	gene_id "ENSMUSG00000026950.19"; transcript_id "ENSMUST00000028320.14"; gene_type "protein_coding"; gene_name "Neb"; transcript_type "protein_coding"; transcript_name "Neb-201"; exon_number 29; exon_id "ENSMUSE00000645248.2"; level 2; protein_id "ENSMUSP00000028320.8"; transcript_support_level "5"; mgi_id "MGI:97292"; tag "basic"; havana_gene "OTTMUSG00000012541.1"; havana_transcript "OTTMUST00000030018.1";
chr2	HAVANA	exon	52089416	52089523	0	-	.	gene_id "ENSMUSG00000026950.19"; transcript_id "ENSMUST00000075301.10"; gene_type "protein_coding"; gene_name "Neb"; transcript_type "protein_coding"; transcript_name "Neb-203"; exon_number 104; exon_id "ENSMUSE00000645248.2"; level 2; protein_id "ENSMUSP00000074773.4"; transcript_support_level "5"; mgi_id "MGI:97292"; tag "basic"; havana_gene "OTTMUSG00000012541.1"; havana_transcript "OTTMUST00000029838.1";
chr2	HAVANA	CDS	52089416	52089523	0	-	0	gene_id "ENSMUSG00000026950.19"; transcript_id "ENSMUST00000075301.10"; gene_type "protein_coding"; gene_name "Neb"; transcript_type "protein_coding"; transcript_name "Neb-203"; exon_number 104; exon_id "ENSMUSE00000645248.2"; level 2; protein_id "ENSMUSP00000074773.4"; transcript_support_level "5"; mgi_id "MGI:97292"; tag "basic"; havana_gene "OTTMUSG00000012541.1"; havana_transcript "OTTMUST00000029838.1";
chr2	HAVANA	exon	52089416	52089523	0	-	.	gene_id "ENSMUSG00000026950.19"; transcript_id "ENSMUST00000238288.2"; gene_type "protein_coding"; gene_name "Neb"; transcript_type "protein_coding"; transcript_name "Neb-213"; exon_number 113; exon_id "ENSMUSE00000645248.2"; level 2; protein_id "ENSMUSP00000158760.2"; mgi_id "MGI:97292"; tag "inferred_transcript_model"; tag "basic"; tag "appris_alternative_2"; havana_gene "OTTMUSG00000012541.1"; havana_transcript "OTTMUST00000181773.1";
chr2	HAVANA	CDS	52089416	52089523	0	-	0	gene_id "ENSMUSG00000026950.19"; transcript_id "ENSMUST00000238288.2"; gene_type "protein_coding"; gene_name "Neb"; transcript_type "protein_coding"; transcript_name "Neb-213"; exon_number 113; exon_id "ENSMUSE00000645248.2"; level 2; protein_id "ENSMUSP00000158760.2"; mgi_id "MGI:97292"; tag "inferred_transcript_model"; tag "basic"; tag "appris_alternative_2"; havana_gene "OTTMUSG00000012541.1"; havana_transcript "OTTMUST00000181773.1";
chr2	HAVANA	exon	52089416	52089523	0	-	.	gene_id "ENSMUSG00000026950.19"; transcript_id "ENSMUST00000238749.2"; gene_type "protein_coding"; gene_name "Neb"; transcript_type "protein_coding"; transcript_name "Neb-214"; exon_number 113; exon_id "ENSMUSE00000645248.2"; level 2; protein_id "ENSMUSP00000158777.2"; mgi_id "MGI:97292"; tag "inferred_transcript_model"; tag "basic"; tag "Ensembl_canonical"; tag "GENCODE_Primary"; tag "appris_principal_2"; havana_gene "OTTMUSG00000012541.1"; havana_transcript "OTTMUST00000181774.1";
chr2	HAVANA	CDS	52089416	52089523	0	-	0	gene_id "ENSMUSG00000026950.19"; transcript_id "ENSMUST00000238749.2"; gene_type "protein_coding"; gene_name "Neb"; transcript_type "protein_coding"; transcript_name "Neb-214"; exon_number 113; exon_id "ENSMUSE00000645248.2"; level 2; protein_id "ENSMUSP00000158777.2"; mgi_id "MGI:97292"; tag "inferred_transcript_model"; tag "basic"; tag "Ensembl_canonical"; tag "GENCODE_Primary"; tag "appris_principal_2"; havana_gene "OTTMUSG00000012541.1"; havana_transcript "OTTMUST00000181774.1";
chr2	ENSEMBL_gcm37	exon	52089416	52089523	0.0203535237283371	-	.	gene_id "ENSMUSG00000026950.19"; transcript_id "ENSMUSG00000026950.19_tx_122"; exon_id "chr2_52089416_52089523_-"; exonnum "116"; txlen "23346";
chr2	ENSEMBL_gcm37	exon	52089416	52089523	0.0203535237283371	-	.	gene_id "ENSMUSG00000026950.19"; transcript_id "ENSMUSG00000026950.19_tx_123"; exon_id "chr2_52089416_52089523_-"; exonnum "116"; txlen "23224";
chr2	ENSEMBL	exon	52090638	52090742	0	-	.	gene_id "ENSMUSG00000026950.19"; transcript_id "ENSMUST00000036934.12"; gene_type "protein_coding"; gene_name "Neb"; transcript_type "protein_coding"; transcript_name "Neb-202"; exon_number 108; exon_id "ENSMUSE00000645249.2"; level 3; protein_id "ENSMUSP00000047763.6"; transcript_support_level "5"; mgi_id "MGI:97292"; tag "basic"; tag "CCDS"; ccdsid "CCDS50584.1"; havana_gene "OTTMUSG00000012541.1";
chr2	ENSEMBL	CDS	52090638	52090742	0	-	0	gene_id "ENSMUSG00000026950.19"; transcript_id "ENSMUST00000036934.12"; gene_type "protein_coding"; gene_name "Neb"; transcript_type "protein_coding"; transcript_name "Neb-202"; exon_number 108; exon_id "ENSMUSE00000645249.2"; level 3; protein_id "ENSMUSP00000047763.6"; transcript_support_level "5"; mgi_id "MGI:97292"; tag "basic"; tag "CCDS"; ccdsid "CCDS50584.1"; havana_gene "OTTMUSG00000012541.1";
chr2	HAVANA	exon	52090638	52090742	0	-	.	gene_id "ENSMUSG00000026950.19"; transcript_id "ENSMUST00000028320.14"; gene_type "protein_coding"; gene_name "Neb"; transcript_type "protein_coding"; transcript_name "Neb-201"; exon_number 28; exon_id "ENSMUSE00000645249.2"; level 2; protein_id "ENSMUSP00000028320.8"; transcript_support_level "5"; mgi_id "MGI:97292"; tag "basic"; havana_gene "OTTMUSG00000012541.1"; havana_transcript "OTTMUST00000030018.1";
chr2	HAVANA	CDS	52090638	52090742	0	-	0	gene_id "ENSMUSG00000026950.19"; transcript_id "ENSMUST00000028320.14"; gene_type "protein_coding"; gene_name "Neb"; transcript_type "protein_coding"; transcript_name "Neb-201"; exon_number 28; exon_id "ENSMUSE00000645249.2"; level 2; protein_id "ENSMUSP00000028320.8"; transcript_support_level "5"; mgi_id "MGI:97292"; tag "basic"; havana_gene "OTTMUSG00000012541.1"; havana_transcript "OTTMUST00000030018.1";
chr2	HAVANA	exon	52090638	52090742	0	-	.	gene_id "ENSMUSG00000026950.19"; transcript_id "ENSMUST00000075301.10"; gene_type "protein_coding"; gene_name "Neb"; transcript_type "protein_coding"; transcript_name "Neb-203"; exon_number 103; exon_id "ENSMUSE00000645249.2"; level 2; protein_id "ENSMUSP00000074773.4"; transcript_support_level "5"; mgi_id "MGI:97292"; tag "basic"; havana_gene "OTTMUSG00000012541.1"; havana_transcript "OTTMUST00000029838.1";
chr2	HAVANA	CDS	52090638	52090742	0	-	0	gene_id "ENSMUSG00000026950.19"; transcript_id "ENSMUST00000075301.10"; gene_type "protein_coding"; gene_name "Neb"; transcript_type "protein_coding"; transcript_name "Neb-203"; exon_number 103; exon_id "ENSMUSE00000645249.2"; level 2; protein_id "ENSMUSP00000074773.4"; transcript_support_level "5"; mgi_id "MGI:97292"; tag "basic"; havana_gene "OTTMUSG00000012541.1"; havana_transcript "OTTMUST00000029838.1";
chr2	HAVANA	exon	52090638	52090742	0	-	.	gene_id "ENSMUSG00000026950.19"; transcript_id "ENSMUST00000238288.2"; gene_type "protein_coding"; gene_name "Neb"; transcript_type "protein_coding"; transcript_name "Neb-213"; exon_number 112; exon_id "ENSMUSE00000645249.2"; level 2; protein_id "ENSMUSP00000158760.2"; mgi_id "MGI:97292"; tag "inferred_transcript_model"; tag "basic"; tag "appris_alternative_2"; havana_gene "OTTMUSG00000012541.1"; havana_transcript "OTTMUST00000181773.1";
chr2	HAVANA	CDS	52090638	52090742	0	-	0	gene_id "ENSMUSG00000026950.19"; transcript_id "ENSMUST00000238288.2"; gene_type "protein_coding"; gene_name "Neb"; transcript_type "protein_coding"; transcript_name "Neb-213"; exon_number 112; exon_id "ENSMUSE00000645249.2"; level 2; protein_id "ENSMUSP00000158760.2"; mgi_id "MGI:97292"; tag "inferred_transcript_model"; tag "basic"; tag "appris_alternative_2"; havana_gene "OTTMUSG00000012541.1"; havana_transcript "OTTMUST00000181773.1";
chr2	HAVANA	exon	52090638	52090742	0	-	.	gene_id "ENSMUSG00000026950.19"; transcript_id "ENSMUST00000238749.2"; gene_type "protein_coding"; gene_name "Neb"; transcript_type "protein_coding"; transcript_name "Neb-214"; exon_number 112; exon_id "ENSMUSE00000645249.2"; level 2; protein_id "ENSMUSP00000158777.2"; mgi_id "MGI:97292"; tag "inferred_transcript_model"; tag "basic"; tag "Ensembl_canonical"; tag "GENCODE_Primary"; tag "appris_principal_2"; havana_gene "OTTMUSG00000012541.1"; havana_transcript "OTTMUST00000181774.1";
chr2	HAVANA	CDS	52090638	52090742	0	-	0	gene_id "ENSMUSG00000026950.19"; transcript_id "ENSMUST00000238749.2"; gene_type "protein_coding"; gene_name "Neb"; transcript_type "protein_coding"; transcript_name "Neb-214"; exon_number 112; exon_id "ENSMUSE00000645249.2"; level 2; protein_id "ENSMUSP00000158777.2"; mgi_id "MGI:97292"; tag "inferred_transcript_model"; tag "basic"; tag "Ensembl_canonical"; tag "GENCODE_Primary"; tag "appris_principal_2"; havana_gene "OTTMUSG00000012541.1"; havana_transcript "OTTMUST00000181774.1";
chr2	ENSEMBL_gcm37	exon	52090638	52090742	0.0203535237283371	-	.	gene_id "ENSMUSG00000026950.19"; transcript_id "ENSMUSG00000026950.19_tx_122"; exon_id "chr2_52090638_52090742_-"; exonnum "115"; txlen "23346";
chr2	ENSEMBL_gcm37	exon	52090638	52090742	0.0203535237283371	-	.	gene_id "ENSMUSG00000026950.19"; transcript_id "ENSMUSG00000026950.19_tx_123"; exon_id "chr2_52090638_52090742_-"; exonnum "115"; txlen "23224";
chr2	ENSEMBL	exon	52091410	52091514	0	-	.	gene_id "ENSMUSG00000026950.19"; transcript_id "ENSMUST00000036934.12"; gene_type "protein_coding"; gene_name "Neb"; transcript_type "protein_coding"; transcript_name "Neb-202"; exon_number 107; exon_id "ENSMUSE00000645251.2"; level 3; protein_id "ENSMUSP00000047763.6"; transcript_support_level "5"; mgi_id "MGI:97292"; tag "basic"; tag "CCDS"; ccdsid "CCDS50584.1"; havana_gene "OTTMUSG00000012541.1";
chr2	ENSEMBL	CDS	52091410	52091514	0	-	0	gene_id "ENSMUSG00000026950.19"; transcript_id "ENSMUST00000036934.12"; gene_type "protein_coding"; gene_name "Neb"; transcript_type "protein_coding"; transcript_name "Neb-202"; exon_number 107; exon_id "ENSMUSE00000645251.2"; level 3; protein_id "ENSMUSP00000047763.6"; transcript_support_level "5"; mgi_id "MGI:97292"; tag "basic"; tag "CCDS"; ccdsid "CCDS50584.1"; havana_gene "OTTMUSG00000012541.1";
chr2	HAVANA	exon	52091410	52091514	0	-	.	gene_id "ENSMUSG00000026950.19"; transcript_id "ENSMUST00000028320.14"; gene_type "protein_coding"; gene_name "Neb"; transcript_type "protein_coding"; transcript_name "Neb-201"; exon_number 27; exon_id "ENSMUSE00000645251.2"; level 2; protein_id "ENSMUSP00000028320.8"; transcript_support_level "5"; mgi_id "MGI:97292"; tag "basic"; havana_gene "OTTMUSG00000012541.1"; havana_transcript "OTTMUST00000030018.1";
chr2	HAVANA	CDS	52091410	52091514	0	-	0	gene_id "ENSMUSG00000026950.19"; transcript_id "ENSMUST00000028320.14"; gene_type "protein_coding"; gene_name "Neb"; transcript_type "protein_coding"; transcript_name "Neb-201"; exon_number 27; exon_id "ENSMUSE00000645251.2"; level 2; protein_id "ENSMUSP00000028320.8"; transcript_support_level "5"; mgi_id "MGI:97292"; tag "basic"; havana_gene "OTTMUSG00000012541.1"; havana_transcript "OTTMUST00000030018.1";
chr2	HAVANA	exon	52091410	52091514	0	-	.	gene_id "ENSMUSG00000026950.19"; transcript_id "ENSMUST00000075301.10"; gene_type "protein_coding"; gene_name "Neb"; transcript_type "protein_coding"; transcript_name "Neb-203"; exon_number 102; exon_id "ENSMUSE00000645251.2"; level 2; protein_id "ENSMUSP00000074773.4"; transcript_support_level "5"; mgi_id "MGI:97292"; tag "basic"; havana_gene "OTTMUSG00000012541.1"; havana_transcript "OTTMUST00000029838.1";
chr2	HAVANA	CDS	52091410	52091514	0	-	0	gene_id "ENSMUSG00000026950.19"; transcript_id "ENSMUST00000075301.10"; gene_type "protein_coding"; gene_name "Neb"; transcript_type "protein_coding"; transcript_name "Neb-203"; exon_number 102; exon_id "ENSMUSE00000645251.2"; level 2; protein_id "ENSMUSP00000074773.4"; transcript_support_level "5"; mgi_id "MGI:97292"; tag "basic"; havana_gene "OTTMUSG00000012541.1"; havana_transcript "OTTMUST00000029838.1";
chr2	HAVANA	exon	52091410	52091514	0	-	.	gene_id "ENSMUSG00000026950.19"; transcript_id "ENSMUST00000238288.2"; gene_type "protein_coding"; gene_name "Neb"; transcript_type "protein_coding"; transcript_name "Neb-213"; exon_number 111; exon_id "ENSMUSE00000645251.2"; level 2; protein_id "ENSMUSP00000158760.2"; mgi_id "MGI:97292"; tag "inferred_transcript_model"; tag "basic"; tag "appris_alternative_2"; havana_gene "OTTMUSG00000012541.1"; havana_transcript "OTTMUST00000181773.1";
chr2	HAVANA	CDS	52091410	52091514	0	-	0	gene_id "ENSMUSG00000026950.19"; transcript_id "ENSMUST00000238288.2"; gene_type "protein_coding"; gene_name "Neb"; transcript_type "protein_coding"; transcript_name "Neb-213"; exon_number 111; exon_id "ENSMUSE00000645251.2"; level 2; protein_id "ENSMUSP00000158760.2"; mgi_id "MGI:97292"; tag "inferred_transcript_model"; tag "basic"; tag "appris_alternative_2"; havana_gene "OTTMUSG00000012541.1"; havana_transcript "OTTMUST00000181773.1";
chr2	HAVANA	exon	52091410	52091514	0	-	.	gene_id "ENSMUSG00000026950.19"; transcript_id "ENSMUST00000238749.2"; gene_type "protein_coding"; gene_name "Neb"; transcript_type "protein_coding"; transcript_name "Neb-214"; exon_number 111; exon_id "ENSMUSE00000645251.2"; level 2; protein_id "ENSMUSP00000158777.2"; mgi_id "MGI:97292"; tag "inferred_transcript_model"; tag "basic"; tag "Ensembl_canonical"; tag "GENCODE_Primary"; tag "appris_principal_2"; havana_gene "OTTMUSG00000012541.1"; havana_transcript "OTTMUST00000181774.1";
chr2	HAVANA	CDS	52091410	52091514	0	-	0	gene_id "ENSMUSG00000026950.19"; transcript_id "ENSMUST00000238749.2"; gene_type "protein_coding"; gene_name "Neb"; transcript_type "protein_coding"; transcript_name "Neb-214"; exon_number 111; exon_id "ENSMUSE00000645251.2"; level 2; protein_id "ENSMUSP00000158777.2"; mgi_id "MGI:97292"; tag "inferred_transcript_model"; tag "basic"; tag "Ensembl_canonical"; tag "GENCODE_Primary"; tag "appris_principal_2"; havana_gene "OTTMUSG00000012541.1"; havana_transcript "OTTMUST00000181774.1";
chr2	ENSEMBL_gcm37	exon	52091410	52091514	0.0203535237283371	-	.	gene_id "ENSMUSG00000026950.19"; transcript_id "ENSMUSG00000026950.19_tx_122"; exon_id "chr2_52091410_52091514_-"; exonnum "114"; txlen "23346";
chr2	ENSEMBL_gcm37	exon	52091410	52091514	0.0203535237283371	-	.	gene_id "ENSMUSG00000026950.19"; transcript_id "ENSMUSG00000026950.19_tx_123"; exon_id "chr2_52091410_52091514_-"; exonnum "114"; txlen "23224";
chr2	ENSEMBL	exon	52091826	52092023	0	-	.	gene_id "ENSMUSG00000026950.19"; transcript_id "ENSMUST00000036934.12"; gene_type "protein_coding"; gene_name "Neb"; transcript_type "protein_coding"; transcript_name "Neb-202"; exon_number 106; exon_id "ENSMUSE00000645252.2"; level 3; protein_id "ENSMUSP00000047763.6"; transcript_support_level "5"; mgi_id "MGI:97292"; tag "basic"; tag "CCDS"; ccdsid "CCDS50584.1"; havana_gene "OTTMUSG00000012541.1";
chr2	ENSEMBL	CDS	52091826	52092023	0	-	0	gene_id "ENSMUSG00000026950.19"; transcript_id "ENSMUST00000036934.12"; gene_type "protein_coding"; gene_name "Neb"; transcript_type "protein_coding"; transcript_name "Neb-202"; exon_number 106; exon_id "ENSMUSE00000645252.2"; level 3; protein_id "ENSMUSP00000047763.6"; transcript_support_level "5"; mgi_id "MGI:97292"; tag "basic"; tag "CCDS"; ccdsid "CCDS50584.1"; havana_gene "OTTMUSG00000012541.1";
chr2	HAVANA	exon	52091826	52092023	0	-	.	gene_id "ENSMUSG00000026950.19"; transcript_id "ENSMUST00000028320.14"; gene_type "protein_coding"; gene_name "Neb"; transcript_type "protein_coding"; transcript_name "Neb-201"; exon_number 26; exon_id "ENSMUSE00000645252.2"; level 2; protein_id "ENSMUSP00000028320.8"; transcript_support_level "5"; mgi_id "MGI:97292"; tag "basic"; havana_gene "OTTMUSG00000012541.1"; havana_transcript "OTTMUST00000030018.1";
chr2	HAVANA	CDS	52091826	52092023	0	-	0	gene_id "ENSMUSG00000026950.19"; transcript_id "ENSMUST00000028320.14"; gene_type "protein_coding"; gene_name "Neb"; transcript_type "protein_coding"; transcript_name "Neb-201"; exon_number 26; exon_id "ENSMUSE00000645252.2"; level 2; protein_id "ENSMUSP00000028320.8"; transcript_support_level "5"; mgi_id "MGI:97292"; tag "basic"; havana_gene "OTTMUSG00000012541.1"; havana_transcript "OTTMUST00000030018.1";
chr2	HAVANA	exon	52091826	52092023	0	-	.	gene_id "ENSMUSG00000026950.19"; transcript_id "ENSMUST00000075301.10"; gene_type "protein_coding"; gene_name "Neb"; transcript_type "protein_coding"; transcript_name "Neb-203"; exon_number 101; exon_id "ENSMUSE00000645252.2"; level 2; protein_id "ENSMUSP00000074773.4"; transcript_support_level "5"; mgi_id "MGI:97292"; tag "basic"; havana_gene "OTTMUSG00000012541.1"; havana_transcript "OTTMUST00000029838.1";
chr2	HAVANA	CDS	52091826	52092023	0	-	0	gene_id "ENSMUSG00000026950.19"; transcript_id "ENSMUST00000075301.10"; gene_type "protein_coding"; gene_name "Neb"; transcript_type "protein_coding"; transcript_name "Neb-203"; exon_number 101; exon_id "ENSMUSE00000645252.2"; level 2; protein_id "ENSMUSP00000074773.4"; transcript_support_level "5"; mgi_id "MGI:97292"; tag "basic"; havana_gene "OTTMUSG00000012541.1"; havana_transcript "OTTMUST00000029838.1";
chr2	HAVANA	exon	52091826	52092023	0	-	.	gene_id "ENSMUSG00000026950.19"; transcript_id "ENSMUST00000238288.2"; gene_type "protein_coding"; gene_name "Neb"; transcript_type "protein_coding"; transcript_name "Neb-213"; exon_number 110; exon_id "ENSMUSE00000645252.2"; level 2; protein_id "ENSMUSP00000158760.2"; mgi_id "MGI:97292"; tag "inferred_transcript_model"; tag "basic"; tag "appris_alternative_2"; havana_gene "OTTMUSG00000012541.1"; havana_transcript "OTTMUST00000181773.1";
chr2	HAVANA	CDS	52091826	52092023	0	-	0	gene_id "ENSMUSG00000026950.19"; transcript_id "ENSMUST00000238288.2"; gene_type "protein_coding"; gene_name "Neb"; transcript_type "protein_coding"; transcript_name "Neb-213"; exon_number 110; exon_id "ENSMUSE00000645252.2"; level 2; protein_id "ENSMUSP00000158760.2"; mgi_id "MGI:97292"; tag "inferred_transcript_model"; tag "basic"; tag "appris_alternative_2"; havana_gene "OTTMUSG00000012541.1"; havana_transcript "OTTMUST00000181773.1";
chr2	HAVANA	exon	52091826	52092023	0	-	.	gene_id "ENSMUSG00000026950.19"; transcript_id "ENSMUST00000238749.2"; gene_type "protein_coding"; gene_name "Neb"; transcript_type "protein_coding"; transcript_name "Neb-214"; exon_number 110; exon_id "ENSMUSE00000645252.2"; level 2; protein_id "ENSMUSP00000158777.2"; mgi_id "MGI:97292"; tag "inferred_transcript_model"; tag "basic"; tag "Ensembl_canonical"; tag "GENCODE_Primary"; tag "appris_principal_2"; havana_gene "OTTMUSG00000012541.1"; havana_transcript "OTTMUST00000181774.1";
chr2	HAVANA	CDS	52091826	52092023	0	-	0	gene_id "ENSMUSG00000026950.19"; transcript_id "ENSMUST00000238749.2"; gene_type "protein_coding"; gene_name "Neb"; transcript_type "protein_coding"; transcript_name "Neb-214"; exon_number 110; exon_id "ENSMUSE00000645252.2"; level 2; protein_id "ENSMUSP00000158777.2"; mgi_id "MGI:97292"; tag "inferred_transcript_model"; tag "basic"; tag "Ensembl_canonical"; tag "GENCODE_Primary"; tag "appris_principal_2"; havana_gene "OTTMUSG00000012541.1"; havana_transcript "OTTMUST00000181774.1";
chr2	ENSEMBL_gcm37	exon	52091826	52092023	0.0203535237283371	-	.	gene_id "ENSMUSG00000026950.19"; transcript_id "ENSMUSG00000026950.19_tx_122"; exon_id "chr2_52091826_52092023_-"; exonnum "113"; txlen "23346";
chr2	ENSEMBL_gcm37	exon	52091826	52092023	0.0203535237283371	-	.	gene_id "ENSMUSG00000026950.19"; transcript_id "ENSMUSG00000026950.19_tx_123"; exon_id "chr2_52091826_52092023_-"; exonnum "113"; txlen "23224";
chr2	ENSEMBL	exon	52092521	52092634	0	-	.	gene_id "ENSMUSG00000026950.19"; transcript_id "ENSMUST00000036934.12"; gene_type "protein_coding"; gene_name "Neb"; transcript_type "protein_coding"; transcript_name "Neb-202"; exon_number 105; exon_id "ENSMUSE00000645254.2"; level 3; protein_id "ENSMUSP00000047763.6"; transcript_support_level "5"; mgi_id "MGI:97292"; tag "basic"; tag "CCDS"; ccdsid "CCDS50584.1"; havana_gene "OTTMUSG00000012541.1";
chr2	ENSEMBL	CDS	52092521	52092634	0	-	0	gene_id "ENSMUSG00000026950.19"; transcript_id "ENSMUST00000036934.12"; gene_type "protein_coding"; gene_name "Neb"; transcript_type "protein_coding"; transcript_name "Neb-202"; exon_number 105; exon_id "ENSMUSE00000645254.2"; level 3; protein_id "ENSMUSP00000047763.6"; transcript_support_level "5"; mgi_id "MGI:97292"; tag "basic"; tag "CCDS"; ccdsid "CCDS50584.1"; havana_gene "OTTMUSG00000012541.1";
chr2	HAVANA	exon	52092521	52092634	0	-	.	gene_id "ENSMUSG00000026950.19"; transcript_id "ENSMUST00000028320.14"; gene_type "protein_coding"; gene_name "Neb"; transcript_type "protein_coding"; transcript_name "Neb-201"; exon_number 25; exon_id "ENSMUSE00000645254.2"; level 2; protein_id "ENSMUSP00000028320.8"; transcript_support_level "5"; mgi_id "MGI:97292"; tag "basic"; havana_gene "OTTMUSG00000012541.1"; havana_transcript "OTTMUST00000030018.1";
chr2	HAVANA	CDS	52092521	52092634	0	-	0	gene_id "ENSMUSG00000026950.19"; transcript_id "ENSMUST00000028320.14"; gene_type "protein_coding"; gene_name "Neb"; transcript_type "protein_coding"; transcript_name "Neb-201"; exon_number 25; exon_id "ENSMUSE00000645254.2"; level 2; protein_id "ENSMUSP00000028320.8"; transcript_support_level "5"; mgi_id "MGI:97292"; tag "basic"; havana_gene "OTTMUSG00000012541.1"; havana_transcript "OTTMUST00000030018.1";
chr2	HAVANA	exon	52092521	52092634	0	-	.	gene_id "ENSMUSG00000026950.19"; transcript_id "ENSMUST00000075301.10"; gene_type "protein_coding"; gene_name "Neb"; transcript_type "protein_coding"; transcript_name "Neb-203"; exon_number 100; exon_id "ENSMUSE00000645254.2"; level 2; protein_id "ENSMUSP00000074773.4"; transcript_support_level "5"; mgi_id "MGI:97292"; tag "basic"; havana_gene "OTTMUSG00000012541.1"; havana_transcript "OTTMUST00000029838.1";
chr2	HAVANA	CDS	52092521	52092634	0	-	0	gene_id "ENSMUSG00000026950.19"; transcript_id "ENSMUST00000075301.10"; gene_type "protein_coding"; gene_name "Neb"; transcript_type "protein_coding"; transcript_name "Neb-203"; exon_number 100; exon_id "ENSMUSE00000645254.2"; level 2; protein_id "ENSMUSP00000074773.4"; transcript_support_level "5"; mgi_id "MGI:97292"; tag "basic"; havana_gene "OTTMUSG00000012541.1"; havana_transcript "OTTMUST00000029838.1";
chr2	HAVANA	exon	52092521	52092634	0	-	.	gene_id "ENSMUSG00000026950.19"; transcript_id "ENSMUST00000238288.2"; gene_type "protein_coding"; gene_name "Neb"; transcript_type "protein_coding"; transcript_name "Neb-213"; exon_number 109; exon_id "ENSMUSE00000645254.2"; level 2; protein_id "ENSMUSP00000158760.2"; mgi_id "MGI:97292"; tag "inferred_transcript_model"; tag "basic"; tag "appris_alternative_2"; havana_gene "OTTMUSG00000012541.1"; havana_transcript "OTTMUST00000181773.1";
chr2	HAVANA	CDS	52092521	52092634	0	-	0	gene_id "ENSMUSG00000026950.19"; transcript_id "ENSMUST00000238288.2"; gene_type "protein_coding"; gene_name "Neb"; transcript_type "protein_coding"; transcript_name "Neb-213"; exon_number 109; exon_id "ENSMUSE00000645254.2"; level 2; protein_id "ENSMUSP00000158760.2"; mgi_id "MGI:97292"; tag "inferred_transcript_model"; tag "basic"; tag "appris_alternative_2"; havana_gene "OTTMUSG00000012541.1"; havana_transcript "OTTMUST00000181773.1";
chr2	HAVANA	exon	52092521	52092634	0	-	.	gene_id "ENSMUSG00000026950.19"; transcript_id "ENSMUST00000238749.2"; gene_type "protein_coding"; gene_name "Neb"; transcript_type "protein_coding"; transcript_name "Neb-214"; exon_number 109; exon_id "ENSMUSE00000645254.2"; level 2; protein_id "ENSMUSP00000158777.2"; mgi_id "MGI:97292"; tag "inferred_transcript_model"; tag "basic"; tag "Ensembl_canonical"; tag "GENCODE_Primary"; tag "appris_principal_2"; havana_gene "OTTMUSG00000012541.1"; havana_transcript "OTTMUST00000181774.1";
chr2	HAVANA	CDS	52092521	52092634	0	-	0	gene_id "ENSMUSG00000026950.19"; transcript_id "ENSMUST00000238749.2"; gene_type "protein_coding"; gene_name "Neb"; transcript_type "protein_coding"; transcript_name "Neb-214"; exon_number 109; exon_id "ENSMUSE00000645254.2"; level 2; protein_id "ENSMUSP00000158777.2"; mgi_id "MGI:97292"; tag "inferred_transcript_model"; tag "basic"; tag "Ensembl_canonical"; tag "GENCODE_Primary"; tag "appris_principal_2"; havana_gene "OTTMUSG00000012541.1"; havana_transcript "OTTMUST00000181774.1";
chr2	ENSEMBL_gcm37	exon	52092521	52092634	0.0203535237283371	-	.	gene_id "ENSMUSG00000026950.19"; transcript_id "ENSMUSG00000026950.19_tx_122"; exon_id "chr2_52092521_52092634_-"; exonnum "112"; txlen "23346";
chr2	ENSEMBL_gcm37	exon	52092521	52092634	0.0203535237283371	-	.	gene_id "ENSMUSG00000026950.19"; transcript_id "ENSMUSG00000026950.19_tx_123"; exon_id "chr2_52092521_52092634_-"; exonnum "112"; txlen "23224";
chr2	ENSEMBL	exon	52094238	52094345	0	-	.	gene_id "ENSMUSG00000026950.19"; transcript_id "ENSMUST00000036934.12"; gene_type "protein_coding"; gene_name "Neb"; transcript_type "protein_coding"; transcript_name "Neb-202"; exon_number 104; exon_id "ENSMUSE00000645255.2"; level 3; protein_id "ENSMUSP00000047763.6"; transcript_support_level "5"; mgi_id "MGI:97292"; tag "basic"; tag "CCDS"; ccdsid "CCDS50584.1"; havana_gene "OTTMUSG00000012541.1";
chr2	ENSEMBL	CDS	52094238	52094345	0	-	0	gene_id "ENSMUSG00000026950.19"; transcript_id "ENSMUST00000036934.12"; gene_type "protein_coding"; gene_name "Neb"; transcript_type "protein_coding"; transcript_name "Neb-202"; exon_number 104; exon_id "ENSMUSE00000645255.2"; level 3; protein_id "ENSMUSP00000047763.6"; transcript_support_level "5"; mgi_id "MGI:97292"; tag "basic"; tag "CCDS"; ccdsid "CCDS50584.1"; havana_gene "OTTMUSG00000012541.1";
chr2	HAVANA	exon	52094238	52094345	0	-	.	gene_id "ENSMUSG00000026950.19"; transcript_id "ENSMUST00000028320.14"; gene_type "protein_coding"; gene_name "Neb"; transcript_type "protein_coding"; transcript_name "Neb-201"; exon_number 24; exon_id "ENSMUSE00000645255.2"; level 2; protein_id "ENSMUSP00000028320.8"; transcript_support_level "5"; mgi_id "MGI:97292"; tag "basic"; havana_gene "OTTMUSG00000012541.1"; havana_transcript "OTTMUST00000030018.1";
chr2	HAVANA	CDS	52094238	52094345	0	-	0	gene_id "ENSMUSG00000026950.19"; transcript_id "ENSMUST00000028320.14"; gene_type "protein_coding"; gene_name "Neb"; transcript_type "protein_coding"; transcript_name "Neb-201"; exon_number 24; exon_id "ENSMUSE00000645255.2"; level 2; protein_id "ENSMUSP00000028320.8"; transcript_support_level "5"; mgi_id "MGI:97292"; tag "basic"; havana_gene "OTTMUSG00000012541.1"; havana_transcript "OTTMUST00000030018.1";
chr2	HAVANA	exon	52094238	52094345	0	-	.	gene_id "ENSMUSG00000026950.19"; transcript_id "ENSMUST00000075301.10"; gene_type "protein_coding"; gene_name "Neb"; transcript_type "protein_coding"; transcript_name "Neb-203"; exon_number 99; exon_id "ENSMUSE00000645255.2"; level 2; protein_id "ENSMUSP00000074773.4"; transcript_support_level "5"; mgi_id "MGI:97292"; tag "basic"; havana_gene "OTTMUSG00000012541.1"; havana_transcript "OTTMUST00000029838.1";
chr2	HAVANA	CDS	52094238	52094345	0	-	0	gene_id "ENSMUSG00000026950.19"; transcript_id "ENSMUST00000075301.10"; gene_type "protein_coding"; gene_name "Neb"; transcript_type "protein_coding"; transcript_name "Neb-203"; exon_number 99; exon_id "ENSMUSE00000645255.2"; level 2; protein_id "ENSMUSP00000074773.4"; transcript_support_level "5"; mgi_id "MGI:97292"; tag "basic"; havana_gene "OTTMUSG00000012541.1"; havana_transcript "OTTMUST00000029838.1";
chr2	HAVANA	exon	52094238	52094345	0	-	.	gene_id "ENSMUSG00000026950.19"; transcript_id "ENSMUST00000238288.2"; gene_type "protein_coding"; gene_name "Neb"; transcript_type "protein_coding"; transcript_name "Neb-213"; exon_number 108; exon_id "ENSMUSE00000645255.2"; level 2; protein_id "ENSMUSP00000158760.2"; mgi_id "MGI:97292"; tag "inferred_transcript_model"; tag "basic"; tag "appris_alternative_2"; havana_gene "OTTMUSG00000012541.1"; havana_transcript "OTTMUST00000181773.1";
chr2	HAVANA	CDS	52094238	52094345	0	-	0	gene_id "ENSMUSG00000026950.19"; transcript_id "ENSMUST00000238288.2"; gene_type "protein_coding"; gene_name "Neb"; transcript_type "protein_coding"; transcript_name "Neb-213"; exon_number 108; exon_id "ENSMUSE00000645255.2"; level 2; protein_id "ENSMUSP00000158760.2"; mgi_id "MGI:97292"; tag "inferred_transcript_model"; tag "basic"; tag "appris_alternative_2"; havana_gene "OTTMUSG00000012541.1"; havana_transcript "OTTMUST00000181773.1";
chr2	HAVANA	exon	52094238	52094345	0	-	.	gene_id "ENSMUSG00000026950.19"; transcript_id "ENSMUST00000238749.2"; gene_type "protein_coding"; gene_name "Neb"; transcript_type "protein_coding"; transcript_name "Neb-214"; exon_number 108; exon_id "ENSMUSE00000645255.2"; level 2; protein_id "ENSMUSP00000158777.2"; mgi_id "MGI:97292"; tag "inferred_transcript_model"; tag "basic"; tag "Ensembl_canonical"; tag "GENCODE_Primary"; tag "appris_principal_2"; havana_gene "OTTMUSG00000012541.1"; havana_transcript "OTTMUST00000181774.1";
chr2	HAVANA	CDS	52094238	52094345	0	-	0	gene_id "ENSMUSG00000026950.19"; transcript_id "ENSMUST00000238749.2"; gene_type "protein_coding"; gene_name "Neb"; transcript_type "protein_coding"; transcript_name "Neb-214"; exon_number 108; exon_id "ENSMUSE00000645255.2"; level 2; protein_id "ENSMUSP00000158777.2"; mgi_id "MGI:97292"; tag "inferred_transcript_model"; tag "basic"; tag "Ensembl_canonical"; tag "GENCODE_Primary"; tag "appris_principal_2"; havana_gene "OTTMUSG00000012541.1"; havana_transcript "OTTMUST00000181774.1";
chr2	ENSEMBL_gcm37	exon	52094238	52094345	0.0203535237283371	-	.	gene_id "ENSMUSG00000026950.19"; transcript_id "ENSMUSG00000026950.19_tx_122"; exon_id "chr2_52094238_52094345_-"; exonnum "111"; txlen "23346";
chr2	ENSEMBL_gcm37	exon	52094238	52094345	0.0203535237283371	-	.	gene_id "ENSMUSG00000026950.19"; transcript_id "ENSMUSG00000026950.19_tx_123"; exon_id "chr2_52094238_52094345_-"; exonnum "111"; txlen "23224";
chr2	ENSEMBL	exon	52094636	52094740	0	-	.	gene_id "ENSMUSG00000026950.19"; transcript_id "ENSMUST00000036934.12"; gene_type "protein_coding"; gene_name "Neb"; transcript_type "protein_coding"; transcript_name "Neb-202"; exon_number 103; exon_id "ENSMUSE00000645257.2"; level 3; protein_id "ENSMUSP00000047763.6"; transcript_support_level "5"; mgi_id "MGI:97292"; tag "basic"; tag "CCDS"; ccdsid "CCDS50584.1"; havana_gene "OTTMUSG00000012541.1";
chr2	ENSEMBL	CDS	52094636	52094740	0	-	0	gene_id "ENSMUSG00000026950.19"; transcript_id "ENSMUST00000036934.12"; gene_type "protein_coding"; gene_name "Neb"; transcript_type "protein_coding"; transcript_name "Neb-202"; exon_number 103; exon_id "ENSMUSE00000645257.2"; level 3; protein_id "ENSMUSP00000047763.6"; transcript_support_level "5"; mgi_id "MGI:97292"; tag "basic"; tag "CCDS"; ccdsid "CCDS50584.1"; havana_gene "OTTMUSG00000012541.1";
chr2	HAVANA	exon	52094636	52094740	0	-	.	gene_id "ENSMUSG00000026950.19"; transcript_id "ENSMUST00000028320.14"; gene_type "protein_coding"; gene_name "Neb"; transcript_type "protein_coding"; transcript_name "Neb-201"; exon_number 23; exon_id "ENSMUSE00000645257.2"; level 2; protein_id "ENSMUSP00000028320.8"; transcript_support_level "5"; mgi_id "MGI:97292"; tag "basic"; havana_gene "OTTMUSG00000012541.1"; havana_transcript "OTTMUST00000030018.1";
chr2	HAVANA	CDS	52094636	52094740	0	-	0	gene_id "ENSMUSG00000026950.19"; transcript_id "ENSMUST00000028320.14"; gene_type "protein_coding"; gene_name "Neb"; transcript_type "protein_coding"; transcript_name "Neb-201"; exon_number 23; exon_id "ENSMUSE00000645257.2"; level 2; protein_id "ENSMUSP00000028320.8"; transcript_support_level "5"; mgi_id "MGI:97292"; tag "basic"; havana_gene "OTTMUSG00000012541.1"; havana_transcript "OTTMUST00000030018.1";
chr2	HAVANA	exon	52094636	52094740	0	-	.	gene_id "ENSMUSG00000026950.19"; transcript_id "ENSMUST00000075301.10"; gene_type "protein_coding"; gene_name "Neb"; transcript_type "protein_coding"; transcript_name "Neb-203"; exon_number 98; exon_id "ENSMUSE00000645257.2"; level 2; protein_id "ENSMUSP00000074773.4"; transcript_support_level "5"; mgi_id "MGI:97292"; tag "basic"; havana_gene "OTTMUSG00000012541.1"; havana_transcript "OTTMUST00000029838.1";
chr2	HAVANA	CDS	52094636	52094740	0	-	0	gene_id "ENSMUSG00000026950.19"; transcript_id "ENSMUST00000075301.10"; gene_type "protein_coding"; gene_name "Neb"; transcript_type "protein_coding"; transcript_name "Neb-203"; exon_number 98; exon_id "ENSMUSE00000645257.2"; level 2; protein_id "ENSMUSP00000074773.4"; transcript_support_level "5"; mgi_id "MGI:97292"; tag "basic"; havana_gene "OTTMUSG00000012541.1"; havana_transcript "OTTMUST00000029838.1";
chr2	HAVANA	exon	52094636	52094740	0	-	.	gene_id "ENSMUSG00000026950.19"; transcript_id "ENSMUST00000238288.2"; gene_type "protein_coding"; gene_name "Neb"; transcript_type "protein_coding"; transcript_name "Neb-213"; exon_number 107; exon_id "ENSMUSE00000645257.2"; level 2; protein_id "ENSMUSP00000158760.2"; mgi_id "MGI:97292"; tag "inferred_transcript_model"; tag "basic"; tag "appris_alternative_2"; havana_gene "OTTMUSG00000012541.1"; havana_transcript "OTTMUST00000181773.1";
chr2	HAVANA	CDS	52094636	52094740	0	-	0	gene_id "ENSMUSG00000026950.19"; transcript_id "ENSMUST00000238288.2"; gene_type "protein_coding"; gene_name "Neb"; transcript_type "protein_coding"; transcript_name "Neb-213"; exon_number 107; exon_id "ENSMUSE00000645257.2"; level 2; protein_id "ENSMUSP00000158760.2"; mgi_id "MGI:97292"; tag "inferred_transcript_model"; tag "basic"; tag "appris_alternative_2"; havana_gene "OTTMUSG00000012541.1"; havana_transcript "OTTMUST00000181773.1";
chr2	HAVANA	exon	52094636	52094740	0	-	.	gene_id "ENSMUSG00000026950.19"; transcript_id "ENSMUST00000238749.2"; gene_type "protein_coding"; gene_name "Neb"; transcript_type "protein_coding"; transcript_name "Neb-214"; exon_number 107; exon_id "ENSMUSE00000645257.2"; level 2; protein_id "ENSMUSP00000158777.2"; mgi_id "MGI:97292"; tag "inferred_transcript_model"; tag "basic"; tag "Ensembl_canonical"; tag "GENCODE_Primary"; tag "appris_principal_2"; havana_gene "OTTMUSG00000012541.1"; havana_transcript "OTTMUST00000181774.1";
chr2	HAVANA	CDS	52094636	52094740	0	-	0	gene_id "ENSMUSG00000026950.19"; transcript_id "ENSMUST00000238749.2"; gene_type "protein_coding"; gene_name "Neb"; transcript_type "protein_coding"; transcript_name "Neb-214"; exon_number 107; exon_id "ENSMUSE00000645257.2"; level 2; protein_id "ENSMUSP00000158777.2"; mgi_id "MGI:97292"; tag "inferred_transcript_model"; tag "basic"; tag "Ensembl_canonical"; tag "GENCODE_Primary"; tag "appris_principal_2"; havana_gene "OTTMUSG00000012541.1"; havana_transcript "OTTMUST00000181774.1";
chr2	ENSEMBL_gcm37	exon	52094636	52094740	0.0203535237283371	-	.	gene_id "ENSMUSG00000026950.19"; transcript_id "ENSMUSG00000026950.19_tx_122"; exon_id "chr2_52094636_52094740_-"; exonnum "110"; txlen "23346";
chr2	ENSEMBL_gcm37	exon	52094636	52094740	0.0203535237283371	-	.	gene_id "ENSMUSG00000026950.19"; transcript_id "ENSMUSG00000026950.19_tx_123"; exon_id "chr2_52094636_52094740_-"; exonnum "110"; txlen "23224";
chr2	ENSEMBL	exon	52094839	52094943	0	-	.	gene_id "ENSMUSG00000026950.19"; transcript_id "ENSMUST00000036934.12"; gene_type "protein_coding"; gene_name "Neb"; transcript_type "protein_coding"; transcript_name "Neb-202"; exon_number 102; exon_id "ENSMUSE00000645258.2"; level 3; protein_id "ENSMUSP00000047763.6"; transcript_support_level "5"; mgi_id "MGI:97292"; tag "basic"; tag "CCDS"; ccdsid "CCDS50584.1"; havana_gene "OTTMUSG00000012541.1";
chr2	ENSEMBL	CDS	52094839	52094943	0	-	0	gene_id "ENSMUSG00000026950.19"; transcript_id "ENSMUST00000036934.12"; gene_type "protein_coding"; gene_name "Neb"; transcript_type "protein_coding"; transcript_name "Neb-202"; exon_number 102; exon_id "ENSMUSE00000645258.2"; level 3; protein_id "ENSMUSP00000047763.6"; transcript_support_level "5"; mgi_id "MGI:97292"; tag "basic"; tag "CCDS"; ccdsid "CCDS50584.1"; havana_gene "OTTMUSG00000012541.1";
chr2	HAVANA	exon	52094839	52094943	0	-	.	gene_id "ENSMUSG00000026950.19"; transcript_id "ENSMUST00000028320.14"; gene_type "protein_coding"; gene_name "Neb"; transcript_type "protein_coding"; transcript_name "Neb-201"; exon_number 22; exon_id "ENSMUSE00000645258.2"; level 2; protein_id "ENSMUSP00000028320.8"; transcript_support_level "5"; mgi_id "MGI:97292"; tag "basic"; havana_gene "OTTMUSG00000012541.1"; havana_transcript "OTTMUST00000030018.1";
chr2	HAVANA	CDS	52094839	52094943	0	-	0	gene_id "ENSMUSG00000026950.19"; transcript_id "ENSMUST00000028320.14"; gene_type "protein_coding"; gene_name "Neb"; transcript_type "protein_coding"; transcript_name "Neb-201"; exon_number 22; exon_id "ENSMUSE00000645258.2"; level 2; protein_id "ENSMUSP00000028320.8"; transcript_support_level "5"; mgi_id "MGI:97292"; tag "basic"; havana_gene "OTTMUSG00000012541.1"; havana_transcript "OTTMUST00000030018.1";
chr2	HAVANA	exon	52094839	52094943	0	-	.	gene_id "ENSMUSG00000026950.19"; transcript_id "ENSMUST00000075301.10"; gene_type "protein_coding"; gene_name "Neb"; transcript_type "protein_coding"; transcript_name "Neb-203"; exon_number 97; exon_id "ENSMUSE00000645258.2"; level 2; protein_id "ENSMUSP00000074773.4"; transcript_support_level "5"; mgi_id "MGI:97292"; tag "basic"; havana_gene "OTTMUSG00000012541.1"; havana_transcript "OTTMUST00000029838.1";
chr2	HAVANA	CDS	52094839	52094943	0	-	0	gene_id "ENSMUSG00000026950.19"; transcript_id "ENSMUST00000075301.10"; gene_type "protein_coding"; gene_name "Neb"; transcript_type "protein_coding"; transcript_name "Neb-203"; exon_number 97; exon_id "ENSMUSE00000645258.2"; level 2; protein_id "ENSMUSP00000074773.4"; transcript_support_level "5"; mgi_id "MGI:97292"; tag "basic"; havana_gene "OTTMUSG00000012541.1"; havana_transcript "OTTMUST00000029838.1";
chr2	HAVANA	exon	52094839	52094943	0	-	.	gene_id "ENSMUSG00000026950.19"; transcript_id "ENSMUST00000238288.2"; gene_type "protein_coding"; gene_name "Neb"; transcript_type "protein_coding"; transcript_name "Neb-213"; exon_number 106; exon_id "ENSMUSE00000645258.2"; level 2; protein_id "ENSMUSP00000158760.2"; mgi_id "MGI:97292"; tag "inferred_transcript_model"; tag "basic"; tag "appris_alternative_2"; havana_gene "OTTMUSG00000012541.1"; havana_transcript "OTTMUST00000181773.1";
chr2	HAVANA	CDS	52094839	52094943	0	-	0	gene_id "ENSMUSG00000026950.19"; transcript_id "ENSMUST00000238288.2"; gene_type "protein_coding"; gene_name "Neb"; transcript_type "protein_coding"; transcript_name "Neb-213"; exon_number 106; exon_id "ENSMUSE00000645258.2"; level 2; protein_id "ENSMUSP00000158760.2"; mgi_id "MGI:97292"; tag "inferred_transcript_model"; tag "basic"; tag "appris_alternative_2"; havana_gene "OTTMUSG00000012541.1"; havana_transcript "OTTMUST00000181773.1";
chr2	HAVANA	exon	52094839	52094943	0	-	.	gene_id "ENSMUSG00000026950.19"; transcript_id "ENSMUST00000238749.2"; gene_type "protein_coding"; gene_name "Neb"; transcript_type "protein_coding"; transcript_name "Neb-214"; exon_number 106; exon_id "ENSMUSE00000645258.2"; level 2; protein_id "ENSMUSP00000158777.2"; mgi_id "MGI:97292"; tag "inferred_transcript_model"; tag "basic"; tag "Ensembl_canonical"; tag "GENCODE_Primary"; tag "appris_principal_2"; havana_gene "OTTMUSG00000012541.1"; havana_transcript "OTTMUST00000181774.1";
chr2	HAVANA	CDS	52094839	52094943	0	-	0	gene_id "ENSMUSG00000026950.19"; transcript_id "ENSMUST00000238749.2"; gene_type "protein_coding"; gene_name "Neb"; transcript_type "protein_coding"; transcript_name "Neb-214"; exon_number 106; exon_id "ENSMUSE00000645258.2"; level 2; protein_id "ENSMUSP00000158777.2"; mgi_id "MGI:97292"; tag "inferred_transcript_model"; tag "basic"; tag "Ensembl_canonical"; tag "GENCODE_Primary"; tag "appris_principal_2"; havana_gene "OTTMUSG00000012541.1"; havana_transcript "OTTMUST00000181774.1";
chr2	ENSEMBL_gcm37	exon	52094839	52094943	0.0203535237283371	-	.	gene_id "ENSMUSG00000026950.19"; transcript_id "ENSMUSG00000026950.19_tx_122"; exon_id "chr2_52094839_52094943_-"; exonnum "109"; txlen "23346";
chr2	ENSEMBL_gcm37	exon	52094839	52094943	0.0203535237283371	-	.	gene_id "ENSMUSG00000026950.19"; transcript_id "ENSMUSG00000026950.19_tx_123"; exon_id "chr2_52094839_52094943_-"; exonnum "109"; txlen "23224";
chr2	ENSEMBL	exon	52095634	52095738	0	-	.	gene_id "ENSMUSG00000026950.19"; transcript_id "ENSMUST00000036934.12"; gene_type "protein_coding"; gene_name "Neb"; transcript_type "protein_coding"; transcript_name "Neb-202"; exon_number 101; exon_id "ENSMUSE00000645259.2"; level 3; protein_id "ENSMUSP00000047763.6"; transcript_support_level "5"; mgi_id "MGI:97292"; tag "basic"; tag "CCDS"; ccdsid "CCDS50584.1"; havana_gene "OTTMUSG00000012541.1";
chr2	ENSEMBL	CDS	52095634	52095738	0	-	0	gene_id "ENSMUSG00000026950.19"; transcript_id "ENSMUST00000036934.12"; gene_type "protein_coding"; gene_name "Neb"; transcript_type "protein_coding"; transcript_name "Neb-202"; exon_number 101; exon_id "ENSMUSE00000645259.2"; level 3; protein_id "ENSMUSP00000047763.6"; transcript_support_level "5"; mgi_id "MGI:97292"; tag "basic"; tag "CCDS"; ccdsid "CCDS50584.1"; havana_gene "OTTMUSG00000012541.1";
chr2	HAVANA	exon	52095634	52095738	0	-	.	gene_id "ENSMUSG00000026950.19"; transcript_id "ENSMUST00000028320.14"; gene_type "protein_coding"; gene_name "Neb"; transcript_type "protein_coding"; transcript_name "Neb-201"; exon_number 21; exon_id "ENSMUSE00000645259.2"; level 2; protein_id "ENSMUSP00000028320.8"; transcript_support_level "5"; mgi_id "MGI:97292"; tag "basic"; havana_gene "OTTMUSG00000012541.1"; havana_transcript "OTTMUST00000030018.1";
chr2	HAVANA	CDS	52095634	52095738	0	-	0	gene_id "ENSMUSG00000026950.19"; transcript_id "ENSMUST00000028320.14"; gene_type "protein_coding"; gene_name "Neb"; transcript_type "protein_coding"; transcript_name "Neb-201"; exon_number 21; exon_id "ENSMUSE00000645259.2"; level 2; protein_id "ENSMUSP00000028320.8"; transcript_support_level "5"; mgi_id "MGI:97292"; tag "basic"; havana_gene "OTTMUSG00000012541.1"; havana_transcript "OTTMUST00000030018.1";
chr2	HAVANA	exon	52095634	52095738	0	-	.	gene_id "ENSMUSG00000026950.19"; transcript_id "ENSMUST00000075301.10"; gene_type "protein_coding"; gene_name "Neb"; transcript_type "protein_coding"; transcript_name "Neb-203"; exon_number 96; exon_id "ENSMUSE00000645259.2"; level 2; protein_id "ENSMUSP00000074773.4"; transcript_support_level "5"; mgi_id "MGI:97292"; tag "basic"; havana_gene "OTTMUSG00000012541.1"; havana_transcript "OTTMUST00000029838.1";
chr2	HAVANA	CDS	52095634	52095738	0	-	0	gene_id "ENSMUSG00000026950.19"; transcript_id "ENSMUST00000075301.10"; gene_type "protein_coding"; gene_name "Neb"; transcript_type "protein_coding"; transcript_name "Neb-203"; exon_number 96; exon_id "ENSMUSE00000645259.2"; level 2; protein_id "ENSMUSP00000074773.4"; transcript_support_level "5"; mgi_id "MGI:97292"; tag "basic"; havana_gene "OTTMUSG00000012541.1"; havana_transcript "OTTMUST00000029838.1";
chr2	HAVANA	exon	52095634	52095738	0	-	.	gene_id "ENSMUSG00000026950.19"; transcript_id "ENSMUST00000238288.2"; gene_type "protein_coding"; gene_name "Neb"; transcript_type "protein_coding"; transcript_name "Neb-213"; exon_number 105; exon_id "ENSMUSE00000645259.2"; level 2; protein_id "ENSMUSP00000158760.2"; mgi_id "MGI:97292"; tag "inferred_transcript_model"; tag "basic"; tag "appris_alternative_2"; havana_gene "OTTMUSG00000012541.1"; havana_transcript "OTTMUST00000181773.1";
chr2	HAVANA	CDS	52095634	52095738	0	-	0	gene_id "ENSMUSG00000026950.19"; transcript_id "ENSMUST00000238288.2"; gene_type "protein_coding"; gene_name "Neb"; transcript_type "protein_coding"; transcript_name "Neb-213"; exon_number 105; exon_id "ENSMUSE00000645259.2"; level 2; protein_id "ENSMUSP00000158760.2"; mgi_id "MGI:97292"; tag "inferred_transcript_model"; tag "basic"; tag "appris_alternative_2"; havana_gene "OTTMUSG00000012541.1"; havana_transcript "OTTMUST00000181773.1";
chr2	HAVANA	exon	52095634	52095738	0	-	.	gene_id "ENSMUSG00000026950.19"; transcript_id "ENSMUST00000238749.2"; gene_type "protein_coding"; gene_name "Neb"; transcript_type "protein_coding"; transcript_name "Neb-214"; exon_number 105; exon_id "ENSMUSE00000645259.2"; level 2; protein_id "ENSMUSP00000158777.2"; mgi_id "MGI:97292"; tag "inferred_transcript_model"; tag "basic"; tag "Ensembl_canonical"; tag "GENCODE_Primary"; tag "appris_principal_2"; havana_gene "OTTMUSG00000012541.1"; havana_transcript "OTTMUST00000181774.1";
chr2	HAVANA	CDS	52095634	52095738	0	-	0	gene_id "ENSMUSG00000026950.19"; transcript_id "ENSMUST00000238749.2"; gene_type "protein_coding"; gene_name "Neb"; transcript_type "protein_coding"; transcript_name "Neb-214"; exon_number 105; exon_id "ENSMUSE00000645259.2"; level 2; protein_id "ENSMUSP00000158777.2"; mgi_id "MGI:97292"; tag "inferred_transcript_model"; tag "basic"; tag "Ensembl_canonical"; tag "GENCODE_Primary"; tag "appris_principal_2"; havana_gene "OTTMUSG00000012541.1"; havana_transcript "OTTMUST00000181774.1";
chr2	ENSEMBL_gcm37	exon	52095634	52095738	0.0203535237283371	-	.	gene_id "ENSMUSG00000026950.19"; transcript_id "ENSMUSG00000026950.19_tx_122"; exon_id "chr2_52095634_52095738_-"; exonnum "108"; txlen "23346";
chr2	ENSEMBL_gcm37	exon	52095634	52095738	0.0203535237283371	-	.	gene_id "ENSMUSG00000026950.19"; transcript_id "ENSMUSG00000026950.19_tx_123"; exon_id "chr2_52095634_52095738_-"; exonnum "108"; txlen "23224";
chr2	ENSEMBL	exon	52096078	52096275	0	-	.	gene_id "ENSMUSG00000026950.19"; transcript_id "ENSMUST00000036934.12"; gene_type "protein_coding"; gene_name "Neb"; transcript_type "protein_coding"; transcript_name "Neb-202"; exon_number 100; exon_id "ENSMUSE00000645260.2"; level 3; protein_id "ENSMUSP00000047763.6"; transcript_support_level "5"; mgi_id "MGI:97292"; tag "basic"; tag "CCDS"; ccdsid "CCDS50584.1"; havana_gene "OTTMUSG00000012541.1";
chr2	ENSEMBL	CDS	52096078	52096275	0	-	0	gene_id "ENSMUSG00000026950.19"; transcript_id "ENSMUST00000036934.12"; gene_type "protein_coding"; gene_name "Neb"; transcript_type "protein_coding"; transcript_name "Neb-202"; exon_number 100; exon_id "ENSMUSE00000645260.2"; level 3; protein_id "ENSMUSP00000047763.6"; transcript_support_level "5"; mgi_id "MGI:97292"; tag "basic"; tag "CCDS"; ccdsid "CCDS50584.1"; havana_gene "OTTMUSG00000012541.1";
chr2	HAVANA	exon	52096078	52096275	0	-	.	gene_id "ENSMUSG00000026950.19"; transcript_id "ENSMUST00000028320.14"; gene_type "protein_coding"; gene_name "Neb"; transcript_type "protein_coding"; transcript_name "Neb-201"; exon_number 20; exon_id "ENSMUSE00000645260.2"; level 2; protein_id "ENSMUSP00000028320.8"; transcript_support_level "5"; mgi_id "MGI:97292"; tag "basic"; havana_gene "OTTMUSG00000012541.1"; havana_transcript "OTTMUST00000030018.1";
chr2	HAVANA	CDS	52096078	52096275	0	-	0	gene_id "ENSMUSG00000026950.19"; transcript_id "ENSMUST00000028320.14"; gene_type "protein_coding"; gene_name "Neb"; transcript_type "protein_coding"; transcript_name "Neb-201"; exon_number 20; exon_id "ENSMUSE00000645260.2"; level 2; protein_id "ENSMUSP00000028320.8"; transcript_support_level "5"; mgi_id "MGI:97292"; tag "basic"; havana_gene "OTTMUSG00000012541.1"; havana_transcript "OTTMUST00000030018.1";
chr2	HAVANA	exon	52096078	52096275	0	-	.	gene_id "ENSMUSG00000026950.19"; transcript_id "ENSMUST00000075301.10"; gene_type "protein_coding"; gene_name "Neb"; transcript_type "protein_coding"; transcript_name "Neb-203"; exon_number 95; exon_id "ENSMUSE00000645260.2"; level 2; protein_id "ENSMUSP00000074773.4"; transcript_support_level "5"; mgi_id "MGI:97292"; tag "basic"; havana_gene "OTTMUSG00000012541.1"; havana_transcript "OTTMUST00000029838.1";
chr2	HAVANA	CDS	52096078	52096275	0	-	0	gene_id "ENSMUSG00000026950.19"; transcript_id "ENSMUST00000075301.10"; gene_type "protein_coding"; gene_name "Neb"; transcript_type "protein_coding"; transcript_name "Neb-203"; exon_number 95; exon_id "ENSMUSE00000645260.2"; level 2; protein_id "ENSMUSP00000074773.4"; transcript_support_level "5"; mgi_id "MGI:97292"; tag "basic"; havana_gene "OTTMUSG00000012541.1"; havana_transcript "OTTMUST00000029838.1";
chr2	HAVANA	exon	52096078	52096275	0	-	.	gene_id "ENSMUSG00000026950.19"; transcript_id "ENSMUST00000238288.2"; gene_type "protein_coding"; gene_name "Neb"; transcript_type "protein_coding"; transcript_name "Neb-213"; exon_number 104; exon_id "ENSMUSE00000645260.2"; level 2; protein_id "ENSMUSP00000158760.2"; mgi_id "MGI:97292"; tag "inferred_transcript_model"; tag "basic"; tag "appris_alternative_2"; havana_gene "OTTMUSG00000012541.1"; havana_transcript "OTTMUST00000181773.1";
chr2	HAVANA	CDS	52096078	52096275	0	-	0	gene_id "ENSMUSG00000026950.19"; transcript_id "ENSMUST00000238288.2"; gene_type "protein_coding"; gene_name "Neb"; transcript_type "protein_coding"; transcript_name "Neb-213"; exon_number 104; exon_id "ENSMUSE00000645260.2"; level 2; protein_id "ENSMUSP00000158760.2"; mgi_id "MGI:97292"; tag "inferred_transcript_model"; tag "basic"; tag "appris_alternative_2"; havana_gene "OTTMUSG00000012541.1"; havana_transcript "OTTMUST00000181773.1";
chr2	HAVANA	exon	52096078	52096275	0	-	.	gene_id "ENSMUSG00000026950.19"; transcript_id "ENSMUST00000238749.2"; gene_type "protein_coding"; gene_name "Neb"; transcript_type "protein_coding"; transcript_name "Neb-214"; exon_number 104; exon_id "ENSMUSE00000645260.2"; level 2; protein_id "ENSMUSP00000158777.2"; mgi_id "MGI:97292"; tag "inferred_transcript_model"; tag "basic"; tag "Ensembl_canonical"; tag "GENCODE_Primary"; tag "appris_principal_2"; havana_gene "OTTMUSG00000012541.1"; havana_transcript "OTTMUST00000181774.1";
chr2	HAVANA	CDS	52096078	52096275	0	-	0	gene_id "ENSMUSG00000026950.19"; transcript_id "ENSMUST00000238749.2"; gene_type "protein_coding"; gene_name "Neb"; transcript_type "protein_coding"; transcript_name "Neb-214"; exon_number 104; exon_id "ENSMUSE00000645260.2"; level 2; protein_id "ENSMUSP00000158777.2"; mgi_id "MGI:97292"; tag "inferred_transcript_model"; tag "basic"; tag "Ensembl_canonical"; tag "GENCODE_Primary"; tag "appris_principal_2"; havana_gene "OTTMUSG00000012541.1"; havana_transcript "OTTMUST00000181774.1";
chr2	ENSEMBL_gcm37	exon	52096078	52096275	0.0203535237283371	-	.	gene_id "ENSMUSG00000026950.19"; transcript_id "ENSMUSG00000026950.19_tx_122"; exon_id "chr2_52096078_52096275_-"; exonnum "107"; txlen "23346";
chr2	ENSEMBL_gcm37	exon	52096078	52096275	0.0203535237283371	-	.	gene_id "ENSMUSG00000026950.19"; transcript_id "ENSMUSG00000026950.19_tx_123"; exon_id "chr2_52096078_52096275_-"; exonnum "107"; txlen "23224";
chr2	ENSEMBL	exon	52096677	52096790	0	-	.	gene_id "ENSMUSG00000026950.19"; transcript_id "ENSMUST00000036934.12"; gene_type "protein_coding"; gene_name "Neb"; transcript_type "protein_coding"; transcript_name "Neb-202"; exon_number 99; exon_id "ENSMUSE00000645261.2"; level 3; protein_id "ENSMUSP00000047763.6"; transcript_support_level "5"; mgi_id "MGI:97292"; tag "basic"; tag "CCDS"; ccdsid "CCDS50584.1"; havana_gene "OTTMUSG00000012541.1";
chr2	ENSEMBL	CDS	52096677	52096790	0	-	0	gene_id "ENSMUSG00000026950.19"; transcript_id "ENSMUST00000036934.12"; gene_type "protein_coding"; gene_name "Neb"; transcript_type "protein_coding"; transcript_name "Neb-202"; exon_number 99; exon_id "ENSMUSE00000645261.2"; level 3; protein_id "ENSMUSP00000047763.6"; transcript_support_level "5"; mgi_id "MGI:97292"; tag "basic"; tag "CCDS"; ccdsid "CCDS50584.1"; havana_gene "OTTMUSG00000012541.1";
chr2	HAVANA	exon	52096677	52096790	0	-	.	gene_id "ENSMUSG00000026950.19"; transcript_id "ENSMUST00000028320.14"; gene_type "protein_coding"; gene_name "Neb"; transcript_type "protein_coding"; transcript_name "Neb-201"; exon_number 19; exon_id "ENSMUSE00000645261.2"; level 2; protein_id "ENSMUSP00000028320.8"; transcript_support_level "5"; mgi_id "MGI:97292"; tag "basic"; havana_gene "OTTMUSG00000012541.1"; havana_transcript "OTTMUST00000030018.1";
chr2	HAVANA	CDS	52096677	52096790	0	-	0	gene_id "ENSMUSG00000026950.19"; transcript_id "ENSMUST00000028320.14"; gene_type "protein_coding"; gene_name "Neb"; transcript_type "protein_coding"; transcript_name "Neb-201"; exon_number 19; exon_id "ENSMUSE00000645261.2"; level 2; protein_id "ENSMUSP00000028320.8"; transcript_support_level "5"; mgi_id "MGI:97292"; tag "basic"; havana_gene "OTTMUSG00000012541.1"; havana_transcript "OTTMUST00000030018.1";
chr2	HAVANA	exon	52096677	52096790	0	-	.	gene_id "ENSMUSG00000026950.19"; transcript_id "ENSMUST00000075301.10"; gene_type "protein_coding"; gene_name "Neb"; transcript_type "protein_coding"; transcript_name "Neb-203"; exon_number 94; exon_id "ENSMUSE00000645261.2"; level 2; protein_id "ENSMUSP00000074773.4"; transcript_support_level "5"; mgi_id "MGI:97292"; tag "basic"; havana_gene "OTTMUSG00000012541.1"; havana_transcript "OTTMUST00000029838.1";
chr2	HAVANA	CDS	52096677	52096790	0	-	0	gene_id "ENSMUSG00000026950.19"; transcript_id "ENSMUST00000075301.10"; gene_type "protein_coding"; gene_name "Neb"; transcript_type "protein_coding"; transcript_name "Neb-203"; exon_number 94; exon_id "ENSMUSE00000645261.2"; level 2; protein_id "ENSMUSP00000074773.4"; transcript_support_level "5"; mgi_id "MGI:97292"; tag "basic"; havana_gene "OTTMUSG00000012541.1"; havana_transcript "OTTMUST00000029838.1";
chr2	HAVANA	exon	52096677	52096790	0	-	.	gene_id "ENSMUSG00000026950.19"; transcript_id "ENSMUST00000238288.2"; gene_type "protein_coding"; gene_name "Neb"; transcript_type "protein_coding"; transcript_name "Neb-213"; exon_number 103; exon_id "ENSMUSE00000645261.2"; level 2; protein_id "ENSMUSP00000158760.2"; mgi_id "MGI:97292"; tag "inferred_transcript_model"; tag "basic"; tag "appris_alternative_2"; havana_gene "OTTMUSG00000012541.1"; havana_transcript "OTTMUST00000181773.1";
chr2	HAVANA	CDS	52096677	52096790	0	-	0	gene_id "ENSMUSG00000026950.19"; transcript_id "ENSMUST00000238288.2"; gene_type "protein_coding"; gene_name "Neb"; transcript_type "protein_coding"; transcript_name "Neb-213"; exon_number 103; exon_id "ENSMUSE00000645261.2"; level 2; protein_id "ENSMUSP00000158760.2"; mgi_id "MGI:97292"; tag "inferred_transcript_model"; tag "basic"; tag "appris_alternative_2"; havana_gene "OTTMUSG00000012541.1"; havana_transcript "OTTMUST00000181773.1";
chr2	HAVANA	exon	52096677	52096790	0	-	.	gene_id "ENSMUSG00000026950.19"; transcript_id "ENSMUST00000238749.2"; gene_type "protein_coding"; gene_name "Neb"; transcript_type "protein_coding"; transcript_name "Neb-214"; exon_number 103; exon_id "ENSMUSE00000645261.2"; level 2; protein_id "ENSMUSP00000158777.2"; mgi_id "MGI:97292"; tag "inferred_transcript_model"; tag "basic"; tag "Ensembl_canonical"; tag "GENCODE_Primary"; tag "appris_principal_2"; havana_gene "OTTMUSG00000012541.1"; havana_transcript "OTTMUST00000181774.1";
chr2	HAVANA	CDS	52096677	52096790	0	-	0	gene_id "ENSMUSG00000026950.19"; transcript_id "ENSMUST00000238749.2"; gene_type "protein_coding"; gene_name "Neb"; transcript_type "protein_coding"; transcript_name "Neb-214"; exon_number 103; exon_id "ENSMUSE00000645261.2"; level 2; protein_id "ENSMUSP00000158777.2"; mgi_id "MGI:97292"; tag "inferred_transcript_model"; tag "basic"; tag "Ensembl_canonical"; tag "GENCODE_Primary"; tag "appris_principal_2"; havana_gene "OTTMUSG00000012541.1"; havana_transcript "OTTMUST00000181774.1";
chr2	ENSEMBL_gcm37	exon	52096677	52096790	0.0203535237283371	-	.	gene_id "ENSMUSG00000026950.19"; transcript_id "ENSMUSG00000026950.19_tx_122"; exon_id "chr2_52096677_52096790_-"; exonnum "106"; txlen "23346";
chr2	ENSEMBL_gcm37	exon	52096677	52096790	0.0203535237283371	-	.	gene_id "ENSMUSG00000026950.19"; transcript_id "ENSMUSG00000026950.19_tx_123"; exon_id "chr2_52096677_52096790_-"; exonnum "106"; txlen "23224";
chr2	ENSEMBL	exon	52096894	52097001	0	-	.	gene_id "ENSMUSG00000026950.19"; transcript_id "ENSMUST00000036934.12"; gene_type "protein_coding"; gene_name "Neb"; transcript_type "protein_coding"; transcript_name "Neb-202"; exon_number 98; exon_id "ENSMUSE00000645262.2"; level 3; protein_id "ENSMUSP00000047763.6"; transcript_support_level "5"; mgi_id "MGI:97292"; tag "basic"; tag "CCDS"; ccdsid "CCDS50584.1"; havana_gene "OTTMUSG00000012541.1";
chr2	ENSEMBL	CDS	52096894	52097001	0	-	0	gene_id "ENSMUSG00000026950.19"; transcript_id "ENSMUST00000036934.12"; gene_type "protein_coding"; gene_name "Neb"; transcript_type "protein_coding"; transcript_name "Neb-202"; exon_number 98; exon_id "ENSMUSE00000645262.2"; level 3; protein_id "ENSMUSP00000047763.6"; transcript_support_level "5"; mgi_id "MGI:97292"; tag "basic"; tag "CCDS"; ccdsid "CCDS50584.1"; havana_gene "OTTMUSG00000012541.1";
chr2	HAVANA	exon	52096894	52097001	0	-	.	gene_id "ENSMUSG00000026950.19"; transcript_id "ENSMUST00000028320.14"; gene_type "protein_coding"; gene_name "Neb"; transcript_type "protein_coding"; transcript_name "Neb-201"; exon_number 18; exon_id "ENSMUSE00000645262.2"; level 2; protein_id "ENSMUSP00000028320.8"; transcript_support_level "5"; mgi_id "MGI:97292"; tag "basic"; havana_gene "OTTMUSG00000012541.1"; havana_transcript "OTTMUST00000030018.1";
chr2	HAVANA	CDS	52096894	52097001	0	-	0	gene_id "ENSMUSG00000026950.19"; transcript_id "ENSMUST00000028320.14"; gene_type "protein_coding"; gene_name "Neb"; transcript_type "protein_coding"; transcript_name "Neb-201"; exon_number 18; exon_id "ENSMUSE00000645262.2"; level 2; protein_id "ENSMUSP00000028320.8"; transcript_support_level "5"; mgi_id "MGI:97292"; tag "basic"; havana_gene "OTTMUSG00000012541.1"; havana_transcript "OTTMUST00000030018.1";
chr2	HAVANA	exon	52096894	52097001	0	-	.	gene_id "ENSMUSG00000026950.19"; transcript_id "ENSMUST00000075301.10"; gene_type "protein_coding"; gene_name "Neb"; transcript_type "protein_coding"; transcript_name "Neb-203"; exon_number 93; exon_id "ENSMUSE00000645262.2"; level 2; protein_id "ENSMUSP00000074773.4"; transcript_support_level "5"; mgi_id "MGI:97292"; tag "basic"; havana_gene "OTTMUSG00000012541.1"; havana_transcript "OTTMUST00000029838.1";
chr2	HAVANA	CDS	52096894	52097001	0	-	0	gene_id "ENSMUSG00000026950.19"; transcript_id "ENSMUST00000075301.10"; gene_type "protein_coding"; gene_name "Neb"; transcript_type "protein_coding"; transcript_name "Neb-203"; exon_number 93; exon_id "ENSMUSE00000645262.2"; level 2; protein_id "ENSMUSP00000074773.4"; transcript_support_level "5"; mgi_id "MGI:97292"; tag "basic"; havana_gene "OTTMUSG00000012541.1"; havana_transcript "OTTMUST00000029838.1";
chr2	HAVANA	exon	52096894	52097001	0	-	.	gene_id "ENSMUSG00000026950.19"; transcript_id "ENSMUST00000238288.2"; gene_type "protein_coding"; gene_name "Neb"; transcript_type "protein_coding"; transcript_name "Neb-213"; exon_number 102; exon_id "ENSMUSE00000645262.2"; level 2; protein_id "ENSMUSP00000158760.2"; mgi_id "MGI:97292"; tag "inferred_transcript_model"; tag "basic"; tag "appris_alternative_2"; havana_gene "OTTMUSG00000012541.1"; havana_transcript "OTTMUST00000181773.1";
chr2	HAVANA	CDS	52096894	52097001	0	-	0	gene_id "ENSMUSG00000026950.19"; transcript_id "ENSMUST00000238288.2"; gene_type "protein_coding"; gene_name "Neb"; transcript_type "protein_coding"; transcript_name "Neb-213"; exon_number 102; exon_id "ENSMUSE00000645262.2"; level 2; protein_id "ENSMUSP00000158760.2"; mgi_id "MGI:97292"; tag "inferred_transcript_model"; tag "basic"; tag "appris_alternative_2"; havana_gene "OTTMUSG00000012541.1"; havana_transcript "OTTMUST00000181773.1";
chr2	HAVANA	exon	52096894	52097001	0	-	.	gene_id "ENSMUSG00000026950.19"; transcript_id "ENSMUST00000238749.2"; gene_type "protein_coding"; gene_name "Neb"; transcript_type "protein_coding"; transcript_name "Neb-214"; exon_number 102; exon_id "ENSMUSE00000645262.2"; level 2; protein_id "ENSMUSP00000158777.2"; mgi_id "MGI:97292"; tag "inferred_transcript_model"; tag "basic"; tag "Ensembl_canonical"; tag "GENCODE_Primary"; tag "appris_principal_2"; havana_gene "OTTMUSG00000012541.1"; havana_transcript "OTTMUST00000181774.1";
chr2	HAVANA	CDS	52096894	52097001	0	-	0	gene_id "ENSMUSG00000026950.19"; transcript_id "ENSMUST00000238749.2"; gene_type "protein_coding"; gene_name "Neb"; transcript_type "protein_coding"; transcript_name "Neb-214"; exon_number 102; exon_id "ENSMUSE00000645262.2"; level 2; protein_id "ENSMUSP00000158777.2"; mgi_id "MGI:97292"; tag "inferred_transcript_model"; tag "basic"; tag "Ensembl_canonical"; tag "GENCODE_Primary"; tag "appris_principal_2"; havana_gene "OTTMUSG00000012541.1"; havana_transcript "OTTMUST00000181774.1";
chr2	ENSEMBL_gcm37	exon	52096894	52097001	0.0203535237283371	-	.	gene_id "ENSMUSG00000026950.19"; transcript_id "ENSMUSG00000026950.19_tx_122"; exon_id "chr2_52096894_52097001_-"; exonnum "105"; txlen "23346";
chr2	ENSEMBL_gcm37	exon	52096894	52097001	0.0203535237283371	-	.	gene_id "ENSMUSG00000026950.19"; transcript_id "ENSMUSG00000026950.19_tx_123"; exon_id "chr2_52096894_52097001_-"; exonnum "105"; txlen "23224";
chr2	ENSEMBL	exon	52097673	52097777	0	-	.	gene_id "ENSMUSG00000026950.19"; transcript_id "ENSMUST00000036934.12"; gene_type "protein_coding"; gene_name "Neb"; transcript_type "protein_coding"; transcript_name "Neb-202"; exon_number 97; exon_id "ENSMUSE00000645265.2"; level 3; protein_id "ENSMUSP00000047763.6"; transcript_support_level "5"; mgi_id "MGI:97292"; tag "basic"; tag "CCDS"; ccdsid "CCDS50584.1"; havana_gene "OTTMUSG00000012541.1";
chr2	ENSEMBL	CDS	52097673	52097777	0	-	0	gene_id "ENSMUSG00000026950.19"; transcript_id "ENSMUST00000036934.12"; gene_type "protein_coding"; gene_name "Neb"; transcript_type "protein_coding"; transcript_name "Neb-202"; exon_number 97; exon_id "ENSMUSE00000645265.2"; level 3; protein_id "ENSMUSP00000047763.6"; transcript_support_level "5"; mgi_id "MGI:97292"; tag "basic"; tag "CCDS"; ccdsid "CCDS50584.1"; havana_gene "OTTMUSG00000012541.1";
chr2	HAVANA	exon	52097673	52097777	0	-	.	gene_id "ENSMUSG00000026950.19"; transcript_id "ENSMUST00000028320.14"; gene_type "protein_coding"; gene_name "Neb"; transcript_type "protein_coding"; transcript_name "Neb-201"; exon_number 17; exon_id "ENSMUSE00000645265.2"; level 2; protein_id "ENSMUSP00000028320.8"; transcript_support_level "5"; mgi_id "MGI:97292"; tag "basic"; havana_gene "OTTMUSG00000012541.1"; havana_transcript "OTTMUST00000030018.1";
chr2	HAVANA	CDS	52097673	52097777	0	-	0	gene_id "ENSMUSG00000026950.19"; transcript_id "ENSMUST00000028320.14"; gene_type "protein_coding"; gene_name "Neb"; transcript_type "protein_coding"; transcript_name "Neb-201"; exon_number 17; exon_id "ENSMUSE00000645265.2"; level 2; protein_id "ENSMUSP00000028320.8"; transcript_support_level "5"; mgi_id "MGI:97292"; tag "basic"; havana_gene "OTTMUSG00000012541.1"; havana_transcript "OTTMUST00000030018.1";
chr2	HAVANA	exon	52097673	52097777	0	-	.	gene_id "ENSMUSG00000026950.19"; transcript_id "ENSMUST00000075301.10"; gene_type "protein_coding"; gene_name "Neb"; transcript_type "protein_coding"; transcript_name "Neb-203"; exon_number 92; exon_id "ENSMUSE00000645265.2"; level 2; protein_id "ENSMUSP00000074773.4"; transcript_support_level "5"; mgi_id "MGI:97292"; tag "basic"; havana_gene "OTTMUSG00000012541.1"; havana_transcript "OTTMUST00000029838.1";
chr2	HAVANA	CDS	52097673	52097777	0	-	0	gene_id "ENSMUSG00000026950.19"; transcript_id "ENSMUST00000075301.10"; gene_type "protein_coding"; gene_name "Neb"; transcript_type "protein_coding"; transcript_name "Neb-203"; exon_number 92; exon_id "ENSMUSE00000645265.2"; level 2; protein_id "ENSMUSP00000074773.4"; transcript_support_level "5"; mgi_id "MGI:97292"; tag "basic"; havana_gene "OTTMUSG00000012541.1"; havana_transcript "OTTMUST00000029838.1";
chr2	HAVANA	exon	52097673	52097777	0	-	.	gene_id "ENSMUSG00000026950.19"; transcript_id "ENSMUST00000238288.2"; gene_type "protein_coding"; gene_name "Neb"; transcript_type "protein_coding"; transcript_name "Neb-213"; exon_number 101; exon_id "ENSMUSE00000645265.2"; level 2; protein_id "ENSMUSP00000158760.2"; mgi_id "MGI:97292"; tag "inferred_transcript_model"; tag "basic"; tag "appris_alternative_2"; havana_gene "OTTMUSG00000012541.1"; havana_transcript "OTTMUST00000181773.1";
chr2	HAVANA	CDS	52097673	52097777	0	-	0	gene_id "ENSMUSG00000026950.19"; transcript_id "ENSMUST00000238288.2"; gene_type "protein_coding"; gene_name "Neb"; transcript_type "protein_coding"; transcript_name "Neb-213"; exon_number 101; exon_id "ENSMUSE00000645265.2"; level 2; protein_id "ENSMUSP00000158760.2"; mgi_id "MGI:97292"; tag "inferred_transcript_model"; tag "basic"; tag "appris_alternative_2"; havana_gene "OTTMUSG00000012541.1"; havana_transcript "OTTMUST00000181773.1";
chr2	HAVANA	exon	52097673	52097777	0	-	.	gene_id "ENSMUSG00000026950.19"; transcript_id "ENSMUST00000238749.2"; gene_type "protein_coding"; gene_name "Neb"; transcript_type "protein_coding"; transcript_name "Neb-214"; exon_number 101; exon_id "ENSMUSE00000645265.2"; level 2; protein_id "ENSMUSP00000158777.2"; mgi_id "MGI:97292"; tag "inferred_transcript_model"; tag "basic"; tag "Ensembl_canonical"; tag "GENCODE_Primary"; tag "appris_principal_2"; havana_gene "OTTMUSG00000012541.1"; havana_transcript "OTTMUST00000181774.1";
chr2	HAVANA	CDS	52097673	52097777	0	-	0	gene_id "ENSMUSG00000026950.19"; transcript_id "ENSMUST00000238749.2"; gene_type "protein_coding"; gene_name "Neb"; transcript_type "protein_coding"; transcript_name "Neb-214"; exon_number 101; exon_id "ENSMUSE00000645265.2"; level 2; protein_id "ENSMUSP00000158777.2"; mgi_id "MGI:97292"; tag "inferred_transcript_model"; tag "basic"; tag "Ensembl_canonical"; tag "GENCODE_Primary"; tag "appris_principal_2"; havana_gene "OTTMUSG00000012541.1"; havana_transcript "OTTMUST00000181774.1";
chr2	ENSEMBL_gcm37	exon	52097673	52097777	0.0203535237283371	-	.	gene_id "ENSMUSG00000026950.19"; transcript_id "ENSMUSG00000026950.19_tx_122"; exon_id "chr2_52097673_52097777_-"; exonnum "104"; txlen "23346";
chr2	ENSEMBL_gcm37	exon	52097673	52097777	0.0203535237283371	-	.	gene_id "ENSMUSG00000026950.19"; transcript_id "ENSMUSG00000026950.19_tx_123"; exon_id "chr2_52097673_52097777_-"; exonnum "104"; txlen "23224";
chr2	ENSEMBL	exon	52098071	52098175	0	-	.	gene_id "ENSMUSG00000026950.19"; transcript_id "ENSMUST00000036934.12"; gene_type "protein_coding"; gene_name "Neb"; transcript_type "protein_coding"; transcript_name "Neb-202"; exon_number 96; exon_id "ENSMUSE00000645266.2"; level 3; protein_id "ENSMUSP00000047763.6"; transcript_support_level "5"; mgi_id "MGI:97292"; tag "basic"; tag "CCDS"; ccdsid "CCDS50584.1"; havana_gene "OTTMUSG00000012541.1";
chr2	ENSEMBL	CDS	52098071	52098175	0	-	0	gene_id "ENSMUSG00000026950.19"; transcript_id "ENSMUST00000036934.12"; gene_type "protein_coding"; gene_name "Neb"; transcript_type "protein_coding"; transcript_name "Neb-202"; exon_number 96; exon_id "ENSMUSE00000645266.2"; level 3; protein_id "ENSMUSP00000047763.6"; transcript_support_level "5"; mgi_id "MGI:97292"; tag "basic"; tag "CCDS"; ccdsid "CCDS50584.1"; havana_gene "OTTMUSG00000012541.1";
chr2	HAVANA	exon	52098071	52098175	0	-	.	gene_id "ENSMUSG00000026950.19"; transcript_id "ENSMUST00000028320.14"; gene_type "protein_coding"; gene_name "Neb"; transcript_type "protein_coding"; transcript_name "Neb-201"; exon_number 16; exon_id "ENSMUSE00000645266.2"; level 2; protein_id "ENSMUSP00000028320.8"; transcript_support_level "5"; mgi_id "MGI:97292"; tag "basic"; havana_gene "OTTMUSG00000012541.1"; havana_transcript "OTTMUST00000030018.1";
chr2	HAVANA	CDS	52098071	52098175	0	-	0	gene_id "ENSMUSG00000026950.19"; transcript_id "ENSMUST00000028320.14"; gene_type "protein_coding"; gene_name "Neb"; transcript_type "protein_coding"; transcript_name "Neb-201"; exon_number 16; exon_id "ENSMUSE00000645266.2"; level 2; protein_id "ENSMUSP00000028320.8"; transcript_support_level "5"; mgi_id "MGI:97292"; tag "basic"; havana_gene "OTTMUSG00000012541.1"; havana_transcript "OTTMUST00000030018.1";
chr2	HAVANA	exon	52098071	52098175	0	-	.	gene_id "ENSMUSG00000026950.19"; transcript_id "ENSMUST00000075301.10"; gene_type "protein_coding"; gene_name "Neb"; transcript_type "protein_coding"; transcript_name "Neb-203"; exon_number 91; exon_id "ENSMUSE00000645266.2"; level 2; protein_id "ENSMUSP00000074773.4"; transcript_support_level "5"; mgi_id "MGI:97292"; tag "basic"; havana_gene "OTTMUSG00000012541.1"; havana_transcript "OTTMUST00000029838.1";
chr2	HAVANA	CDS	52098071	52098175	0	-	0	gene_id "ENSMUSG00000026950.19"; transcript_id "ENSMUST00000075301.10"; gene_type "protein_coding"; gene_name "Neb"; transcript_type "protein_coding"; transcript_name "Neb-203"; exon_number 91; exon_id "ENSMUSE00000645266.2"; level 2; protein_id "ENSMUSP00000074773.4"; transcript_support_level "5"; mgi_id "MGI:97292"; tag "basic"; havana_gene "OTTMUSG00000012541.1"; havana_transcript "OTTMUST00000029838.1";
chr2	HAVANA	exon	52098071	52098175	0	-	.	gene_id "ENSMUSG00000026950.19"; transcript_id "ENSMUST00000238288.2"; gene_type "protein_coding"; gene_name "Neb"; transcript_type "protein_coding"; transcript_name "Neb-213"; exon_number 100; exon_id "ENSMUSE00000645266.2"; level 2; protein_id "ENSMUSP00000158760.2"; mgi_id "MGI:97292"; tag "inferred_transcript_model"; tag "basic"; tag "appris_alternative_2"; havana_gene "OTTMUSG00000012541.1"; havana_transcript "OTTMUST00000181773.1";
chr2	HAVANA	CDS	52098071	52098175	0	-	0	gene_id "ENSMUSG00000026950.19"; transcript_id "ENSMUST00000238288.2"; gene_type "protein_coding"; gene_name "Neb"; transcript_type "protein_coding"; transcript_name "Neb-213"; exon_number 100; exon_id "ENSMUSE00000645266.2"; level 2; protein_id "ENSMUSP00000158760.2"; mgi_id "MGI:97292"; tag "inferred_transcript_model"; tag "basic"; tag "appris_alternative_2"; havana_gene "OTTMUSG00000012541.1"; havana_transcript "OTTMUST00000181773.1";
chr2	HAVANA	exon	52098071	52098175	0	-	.	gene_id "ENSMUSG00000026950.19"; transcript_id "ENSMUST00000238749.2"; gene_type "protein_coding"; gene_name "Neb"; transcript_type "protein_coding"; transcript_name "Neb-214"; exon_number 100; exon_id "ENSMUSE00000645266.2"; level 2; protein_id "ENSMUSP00000158777.2"; mgi_id "MGI:97292"; tag "inferred_transcript_model"; tag "basic"; tag "Ensembl_canonical"; tag "GENCODE_Primary"; tag "appris_principal_2"; havana_gene "OTTMUSG00000012541.1"; havana_transcript "OTTMUST00000181774.1";
chr2	HAVANA	CDS	52098071	52098175	0	-	0	gene_id "ENSMUSG00000026950.19"; transcript_id "ENSMUST00000238749.2"; gene_type "protein_coding"; gene_name "Neb"; transcript_type "protein_coding"; transcript_name "Neb-214"; exon_number 100; exon_id "ENSMUSE00000645266.2"; level 2; protein_id "ENSMUSP00000158777.2"; mgi_id "MGI:97292"; tag "inferred_transcript_model"; tag "basic"; tag "Ensembl_canonical"; tag "GENCODE_Primary"; tag "appris_principal_2"; havana_gene "OTTMUSG00000012541.1"; havana_transcript "OTTMUST00000181774.1";
chr2	ENSEMBL_gcm37	exon	52098071	52098175	0.0203535237283371	-	.	gene_id "ENSMUSG00000026950.19"; transcript_id "ENSMUSG00000026950.19_tx_122"; exon_id "chr2_52098071_52098175_-"; exonnum "103"; txlen "23346";
chr2	ENSEMBL_gcm37	exon	52098071	52098175	0.0203535237283371	-	.	gene_id "ENSMUSG00000026950.19"; transcript_id "ENSMUSG00000026950.19_tx_123"; exon_id "chr2_52098071_52098175_-"; exonnum "103"; txlen "23224";
chr2	ENSEMBL	exon	52098288	52098392	0	-	.	gene_id "ENSMUSG00000026950.19"; transcript_id "ENSMUST00000036934.12"; gene_type "protein_coding"; gene_name "Neb"; transcript_type "protein_coding"; transcript_name "Neb-202"; exon_number 95; exon_id "ENSMUSE00000645268.2"; level 3; protein_id "ENSMUSP00000047763.6"; transcript_support_level "5"; mgi_id "MGI:97292"; tag "basic"; tag "CCDS"; ccdsid "CCDS50584.1"; havana_gene "OTTMUSG00000012541.1";
chr2	ENSEMBL	CDS	52098288	52098392	0	-	0	gene_id "ENSMUSG00000026950.19"; transcript_id "ENSMUST00000036934.12"; gene_type "protein_coding"; gene_name "Neb"; transcript_type "protein_coding"; transcript_name "Neb-202"; exon_number 95; exon_id "ENSMUSE00000645268.2"; level 3; protein_id "ENSMUSP00000047763.6"; transcript_support_level "5"; mgi_id "MGI:97292"; tag "basic"; tag "CCDS"; ccdsid "CCDS50584.1"; havana_gene "OTTMUSG00000012541.1";
chr2	HAVANA	exon	52098288	52098392	0	-	.	gene_id "ENSMUSG00000026950.19"; transcript_id "ENSMUST00000028320.14"; gene_type "protein_coding"; gene_name "Neb"; transcript_type "protein_coding"; transcript_name "Neb-201"; exon_number 15; exon_id "ENSMUSE00000645268.2"; level 2; protein_id "ENSMUSP00000028320.8"; transcript_support_level "5"; mgi_id "MGI:97292"; tag "basic"; havana_gene "OTTMUSG00000012541.1"; havana_transcript "OTTMUST00000030018.1";
chr2	HAVANA	CDS	52098288	52098392	0	-	0	gene_id "ENSMUSG00000026950.19"; transcript_id "ENSMUST00000028320.14"; gene_type "protein_coding"; gene_name "Neb"; transcript_type "protein_coding"; transcript_name "Neb-201"; exon_number 15; exon_id "ENSMUSE00000645268.2"; level 2; protein_id "ENSMUSP00000028320.8"; transcript_support_level "5"; mgi_id "MGI:97292"; tag "basic"; havana_gene "OTTMUSG00000012541.1"; havana_transcript "OTTMUST00000030018.1";
chr2	HAVANA	exon	52098288	52098392	0	-	.	gene_id "ENSMUSG00000026950.19"; transcript_id "ENSMUST00000075301.10"; gene_type "protein_coding"; gene_name "Neb"; transcript_type "protein_coding"; transcript_name "Neb-203"; exon_number 90; exon_id "ENSMUSE00000645268.2"; level 2; protein_id "ENSMUSP00000074773.4"; transcript_support_level "5"; mgi_id "MGI:97292"; tag "basic"; havana_gene "OTTMUSG00000012541.1"; havana_transcript "OTTMUST00000029838.1";
chr2	HAVANA	CDS	52098288	52098392	0	-	0	gene_id "ENSMUSG00000026950.19"; transcript_id "ENSMUST00000075301.10"; gene_type "protein_coding"; gene_name "Neb"; transcript_type "protein_coding"; transcript_name "Neb-203"; exon_number 90; exon_id "ENSMUSE00000645268.2"; level 2; protein_id "ENSMUSP00000074773.4"; transcript_support_level "5"; mgi_id "MGI:97292"; tag "basic"; havana_gene "OTTMUSG00000012541.1"; havana_transcript "OTTMUST00000029838.1";
chr2	HAVANA	exon	52098288	52098392	0	-	.	gene_id "ENSMUSG00000026950.19"; transcript_id "ENSMUST00000238288.2"; gene_type "protein_coding"; gene_name "Neb"; transcript_type "protein_coding"; transcript_name "Neb-213"; exon_number 99; exon_id "ENSMUSE00000645268.2"; level 2; protein_id "ENSMUSP00000158760.2"; mgi_id "MGI:97292"; tag "inferred_transcript_model"; tag "basic"; tag "appris_alternative_2"; havana_gene "OTTMUSG00000012541.1"; havana_transcript "OTTMUST00000181773.1";
chr2	HAVANA	CDS	52098288	52098392	0	-	0	gene_id "ENSMUSG00000026950.19"; transcript_id "ENSMUST00000238288.2"; gene_type "protein_coding"; gene_name "Neb"; transcript_type "protein_coding"; transcript_name "Neb-213"; exon_number 99; exon_id "ENSMUSE00000645268.2"; level 2; protein_id "ENSMUSP00000158760.2"; mgi_id "MGI:97292"; tag "inferred_transcript_model"; tag "basic"; tag "appris_alternative_2"; havana_gene "OTTMUSG00000012541.1"; havana_transcript "OTTMUST00000181773.1";
chr2	HAVANA	exon	52098288	52098392	0	-	.	gene_id "ENSMUSG00000026950.19"; transcript_id "ENSMUST00000238749.2"; gene_type "protein_coding"; gene_name "Neb"; transcript_type "protein_coding"; transcript_name "Neb-214"; exon_number 99; exon_id "ENSMUSE00000645268.2"; level 2; protein_id "ENSMUSP00000158777.2"; mgi_id "MGI:97292"; tag "inferred_transcript_model"; tag "basic"; tag "Ensembl_canonical"; tag "GENCODE_Primary"; tag "appris_principal_2"; havana_gene "OTTMUSG00000012541.1"; havana_transcript "OTTMUST00000181774.1";
chr2	HAVANA	CDS	52098288	52098392	0	-	0	gene_id "ENSMUSG00000026950.19"; transcript_id "ENSMUST00000238749.2"; gene_type "protein_coding"; gene_name "Neb"; transcript_type "protein_coding"; transcript_name "Neb-214"; exon_number 99; exon_id "ENSMUSE00000645268.2"; level 2; protein_id "ENSMUSP00000158777.2"; mgi_id "MGI:97292"; tag "inferred_transcript_model"; tag "basic"; tag "Ensembl_canonical"; tag "GENCODE_Primary"; tag "appris_principal_2"; havana_gene "OTTMUSG00000012541.1"; havana_transcript "OTTMUST00000181774.1";
chr2	ENSEMBL_gcm37	exon	52098288	52098392	0.0203535237283371	-	.	gene_id "ENSMUSG00000026950.19"; transcript_id "ENSMUSG00000026950.19_tx_122"; exon_id "chr2_52098288_52098392_-"; exonnum "102"; txlen "23346";
chr2	ENSEMBL_gcm37	exon	52098288	52098392	0.0203535237283371	-	.	gene_id "ENSMUSG00000026950.19"; transcript_id "ENSMUSG00000026950.19_tx_123"; exon_id "chr2_52098288_52098392_-"; exonnum "102"; txlen "23224";
chr2	ENSEMBL	exon	52099353	52099664	0	-	.	gene_id "ENSMUSG00000026950.19"; transcript_id "ENSMUST00000036934.12"; gene_type "protein_coding"; gene_name "Neb"; transcript_type "protein_coding"; transcript_name "Neb-202"; exon_number 94; exon_id "ENSMUSE00000645269.2"; level 3; protein_id "ENSMUSP00000047763.6"; transcript_support_level "5"; mgi_id "MGI:97292"; tag "basic"; tag "CCDS"; ccdsid "CCDS50584.1"; havana_gene "OTTMUSG00000012541.1";
chr2	ENSEMBL	CDS	52099353	52099664	0	-	0	gene_id "ENSMUSG00000026950.19"; transcript_id "ENSMUST00000036934.12"; gene_type "protein_coding"; gene_name "Neb"; transcript_type "protein_coding"; transcript_name "Neb-202"; exon_number 94; exon_id "ENSMUSE00000645269.2"; level 3; protein_id "ENSMUSP00000047763.6"; transcript_support_level "5"; mgi_id "MGI:97292"; tag "basic"; tag "CCDS"; ccdsid "CCDS50584.1"; havana_gene "OTTMUSG00000012541.1";
chr2	HAVANA	exon	52099353	52099664	0	-	.	gene_id "ENSMUSG00000026950.19"; transcript_id "ENSMUST00000028320.14"; gene_type "protein_coding"; gene_name "Neb"; transcript_type "protein_coding"; transcript_name "Neb-201"; exon_number 14; exon_id "ENSMUSE00000645269.2"; level 2; protein_id "ENSMUSP00000028320.8"; transcript_support_level "5"; mgi_id "MGI:97292"; tag "basic"; havana_gene "OTTMUSG00000012541.1"; havana_transcript "OTTMUST00000030018.1";
chr2	HAVANA	CDS	52099353	52099664	0	-	0	gene_id "ENSMUSG00000026950.19"; transcript_id "ENSMUST00000028320.14"; gene_type "protein_coding"; gene_name "Neb"; transcript_type "protein_coding"; transcript_name "Neb-201"; exon_number 14; exon_id "ENSMUSE00000645269.2"; level 2; protein_id "ENSMUSP00000028320.8"; transcript_support_level "5"; mgi_id "MGI:97292"; tag "basic"; havana_gene "OTTMUSG00000012541.1"; havana_transcript "OTTMUST00000030018.1";
chr2	HAVANA	exon	52099353	52099664	0	-	.	gene_id "ENSMUSG00000026950.19"; transcript_id "ENSMUST00000075301.10"; gene_type "protein_coding"; gene_name "Neb"; transcript_type "protein_coding"; transcript_name "Neb-203"; exon_number 89; exon_id "ENSMUSE00000645269.2"; level 2; protein_id "ENSMUSP00000074773.4"; transcript_support_level "5"; mgi_id "MGI:97292"; tag "basic"; havana_gene "OTTMUSG00000012541.1"; havana_transcript "OTTMUST00000029838.1";
chr2	HAVANA	CDS	52099353	52099664	0	-	0	gene_id "ENSMUSG00000026950.19"; transcript_id "ENSMUST00000075301.10"; gene_type "protein_coding"; gene_name "Neb"; transcript_type "protein_coding"; transcript_name "Neb-203"; exon_number 89; exon_id "ENSMUSE00000645269.2"; level 2; protein_id "ENSMUSP00000074773.4"; transcript_support_level "5"; mgi_id "MGI:97292"; tag "basic"; havana_gene "OTTMUSG00000012541.1"; havana_transcript "OTTMUST00000029838.1";
chr2	HAVANA	exon	52099353	52099664	0	-	.	gene_id "ENSMUSG00000026950.19"; transcript_id "ENSMUST00000238288.2"; gene_type "protein_coding"; gene_name "Neb"; transcript_type "protein_coding"; transcript_name "Neb-213"; exon_number 98; exon_id "ENSMUSE00000645269.2"; level 2; protein_id "ENSMUSP00000158760.2"; mgi_id "MGI:97292"; tag "inferred_transcript_model"; tag "basic"; tag "appris_alternative_2"; havana_gene "OTTMUSG00000012541.1"; havana_transcript "OTTMUST00000181773.1";
chr2	HAVANA	CDS	52099353	52099664	0	-	0	gene_id "ENSMUSG00000026950.19"; transcript_id "ENSMUST00000238288.2"; gene_type "protein_coding"; gene_name "Neb"; transcript_type "protein_coding"; transcript_name "Neb-213"; exon_number 98; exon_id "ENSMUSE00000645269.2"; level 2; protein_id "ENSMUSP00000158760.2"; mgi_id "MGI:97292"; tag "inferred_transcript_model"; tag "basic"; tag "appris_alternative_2"; havana_gene "OTTMUSG00000012541.1"; havana_transcript "OTTMUST00000181773.1";
chr2	HAVANA	exon	52099353	52099664	0	-	.	gene_id "ENSMUSG00000026950.19"; transcript_id "ENSMUST00000238749.2"; gene_type "protein_coding"; gene_name "Neb"; transcript_type "protein_coding"; transcript_name "Neb-214"; exon_number 98; exon_id "ENSMUSE00000645269.2"; level 2; protein_id "ENSMUSP00000158777.2"; mgi_id "MGI:97292"; tag "inferred_transcript_model"; tag "basic"; tag "Ensembl_canonical"; tag "GENCODE_Primary"; tag "appris_principal_2"; havana_gene "OTTMUSG00000012541.1"; havana_transcript "OTTMUST00000181774.1";
chr2	HAVANA	CDS	52099353	52099664	0	-	0	gene_id "ENSMUSG00000026950.19"; transcript_id "ENSMUST00000238749.2"; gene_type "protein_coding"; gene_name "Neb"; transcript_type "protein_coding"; transcript_name "Neb-214"; exon_number 98; exon_id "ENSMUSE00000645269.2"; level 2; protein_id "ENSMUSP00000158777.2"; mgi_id "MGI:97292"; tag "inferred_transcript_model"; tag "basic"; tag "Ensembl_canonical"; tag "GENCODE_Primary"; tag "appris_principal_2"; havana_gene "OTTMUSG00000012541.1"; havana_transcript "OTTMUST00000181774.1";
chr2	ENSEMBL_gcm37	exon	52099353	52099664	0.0203535237283371	-	.	gene_id "ENSMUSG00000026950.19"; transcript_id "ENSMUSG00000026950.19_tx_122"; exon_id "chr2_52099353_52099664_-"; exonnum "101"; txlen "23346";
chr2	ENSEMBL_gcm37	exon	52099353	52099664	0.0203535237283371	-	.	gene_id "ENSMUSG00000026950.19"; transcript_id "ENSMUSG00000026950.19_tx_123"; exon_id "chr2_52099353_52099664_-"; exonnum "101"; txlen "23224";
chr2	ENSEMBL	exon	52100340	52100447	0	-	.	gene_id "ENSMUSG00000026950.19"; transcript_id "ENSMUST00000036934.12"; gene_type "protein_coding"; gene_name "Neb"; transcript_type "protein_coding"; transcript_name "Neb-202"; exon_number 93; exon_id "ENSMUSE00000645270.2"; level 3; protein_id "ENSMUSP00000047763.6"; transcript_support_level "5"; mgi_id "MGI:97292"; tag "basic"; tag "CCDS"; ccdsid "CCDS50584.1"; havana_gene "OTTMUSG00000012541.1";
chr2	ENSEMBL	CDS	52100340	52100447	0	-	0	gene_id "ENSMUSG00000026950.19"; transcript_id "ENSMUST00000036934.12"; gene_type "protein_coding"; gene_name "Neb"; transcript_type "protein_coding"; transcript_name "Neb-202"; exon_number 93; exon_id "ENSMUSE00000645270.2"; level 3; protein_id "ENSMUSP00000047763.6"; transcript_support_level "5"; mgi_id "MGI:97292"; tag "basic"; tag "CCDS"; ccdsid "CCDS50584.1"; havana_gene "OTTMUSG00000012541.1";
chr2	HAVANA	exon	52100340	52100447	0	-	.	gene_id "ENSMUSG00000026950.19"; transcript_id "ENSMUST00000028320.14"; gene_type "protein_coding"; gene_name "Neb"; transcript_type "protein_coding"; transcript_name "Neb-201"; exon_number 13; exon_id "ENSMUSE00000645270.2"; level 2; protein_id "ENSMUSP00000028320.8"; transcript_support_level "5"; mgi_id "MGI:97292"; tag "basic"; havana_gene "OTTMUSG00000012541.1"; havana_transcript "OTTMUST00000030018.1";
chr2	HAVANA	CDS	52100340	52100447	0	-	0	gene_id "ENSMUSG00000026950.19"; transcript_id "ENSMUST00000028320.14"; gene_type "protein_coding"; gene_name "Neb"; transcript_type "protein_coding"; transcript_name "Neb-201"; exon_number 13; exon_id "ENSMUSE00000645270.2"; level 2; protein_id "ENSMUSP00000028320.8"; transcript_support_level "5"; mgi_id "MGI:97292"; tag "basic"; havana_gene "OTTMUSG00000012541.1"; havana_transcript "OTTMUST00000030018.1";
chr2	HAVANA	exon	52100340	52100447	0	-	.	gene_id "ENSMUSG00000026950.19"; transcript_id "ENSMUST00000075301.10"; gene_type "protein_coding"; gene_name "Neb"; transcript_type "protein_coding"; transcript_name "Neb-203"; exon_number 88; exon_id "ENSMUSE00000645270.2"; level 2; protein_id "ENSMUSP00000074773.4"; transcript_support_level "5"; mgi_id "MGI:97292"; tag "basic"; havana_gene "OTTMUSG00000012541.1"; havana_transcript "OTTMUST00000029838.1";
chr2	HAVANA	CDS	52100340	52100447	0	-	0	gene_id "ENSMUSG00000026950.19"; transcript_id "ENSMUST00000075301.10"; gene_type "protein_coding"; gene_name "Neb"; transcript_type "protein_coding"; transcript_name "Neb-203"; exon_number 88; exon_id "ENSMUSE00000645270.2"; level 2; protein_id "ENSMUSP00000074773.4"; transcript_support_level "5"; mgi_id "MGI:97292"; tag "basic"; havana_gene "OTTMUSG00000012541.1"; havana_transcript "OTTMUST00000029838.1";
chr2	HAVANA	exon	52100340	52100447	0	-	.	gene_id "ENSMUSG00000026950.19"; transcript_id "ENSMUST00000238288.2"; gene_type "protein_coding"; gene_name "Neb"; transcript_type "protein_coding"; transcript_name "Neb-213"; exon_number 97; exon_id "ENSMUSE00000645270.2"; level 2; protein_id "ENSMUSP00000158760.2"; mgi_id "MGI:97292"; tag "inferred_transcript_model"; tag "basic"; tag "appris_alternative_2"; havana_gene "OTTMUSG00000012541.1"; havana_transcript "OTTMUST00000181773.1";
chr2	HAVANA	CDS	52100340	52100447	0	-	0	gene_id "ENSMUSG00000026950.19"; transcript_id "ENSMUST00000238288.2"; gene_type "protein_coding"; gene_name "Neb"; transcript_type "protein_coding"; transcript_name "Neb-213"; exon_number 97; exon_id "ENSMUSE00000645270.2"; level 2; protein_id "ENSMUSP00000158760.2"; mgi_id "MGI:97292"; tag "inferred_transcript_model"; tag "basic"; tag "appris_alternative_2"; havana_gene "OTTMUSG00000012541.1"; havana_transcript "OTTMUST00000181773.1";
chr2	HAVANA	exon	52100340	52100447	0	-	.	gene_id "ENSMUSG00000026950.19"; transcript_id "ENSMUST00000238749.2"; gene_type "protein_coding"; gene_name "Neb"; transcript_type "protein_coding"; transcript_name "Neb-214"; exon_number 97; exon_id "ENSMUSE00000645270.2"; level 2; protein_id "ENSMUSP00000158777.2"; mgi_id "MGI:97292"; tag "inferred_transcript_model"; tag "basic"; tag "Ensembl_canonical"; tag "GENCODE_Primary"; tag "appris_principal_2"; havana_gene "OTTMUSG00000012541.1"; havana_transcript "OTTMUST00000181774.1";
chr2	HAVANA	CDS	52100340	52100447	0	-	0	gene_id "ENSMUSG00000026950.19"; transcript_id "ENSMUST00000238749.2"; gene_type "protein_coding"; gene_name "Neb"; transcript_type "protein_coding"; transcript_name "Neb-214"; exon_number 97; exon_id "ENSMUSE00000645270.2"; level 2; protein_id "ENSMUSP00000158777.2"; mgi_id "MGI:97292"; tag "inferred_transcript_model"; tag "basic"; tag "Ensembl_canonical"; tag "GENCODE_Primary"; tag "appris_principal_2"; havana_gene "OTTMUSG00000012541.1"; havana_transcript "OTTMUST00000181774.1";
chr2	ENSEMBL_gcm37	exon	52100340	52100447	0.0203535237283371	-	.	gene_id "ENSMUSG00000026950.19"; transcript_id "ENSMUSG00000026950.19_tx_122"; exon_id "chr2_52100340_52100447_-"; exonnum "100"; txlen "23346";
chr2	ENSEMBL_gcm37	exon	52100340	52100447	0.0203535237283371	-	.	gene_id "ENSMUSG00000026950.19"; transcript_id "ENSMUSG00000026950.19_tx_123"; exon_id "chr2_52100340_52100447_-"; exonnum "100"; txlen "23224";
chr2	ENSEMBL	exon	52100562	52100663	0	-	.	gene_id "ENSMUSG00000026950.19"; transcript_id "ENSMUST00000036934.12"; gene_type "protein_coding"; gene_name "Neb"; transcript_type "protein_coding"; transcript_name "Neb-202"; exon_number 92; exon_id "ENSMUSE00000645271.2"; level 3; protein_id "ENSMUSP00000047763.6"; transcript_support_level "5"; mgi_id "MGI:97292"; tag "basic"; tag "CCDS"; ccdsid "CCDS50584.1"; havana_gene "OTTMUSG00000012541.1";
chr2	ENSEMBL	CDS	52100562	52100663	0	-	0	gene_id "ENSMUSG00000026950.19"; transcript_id "ENSMUST00000036934.12"; gene_type "protein_coding"; gene_name "Neb"; transcript_type "protein_coding"; transcript_name "Neb-202"; exon_number 92; exon_id "ENSMUSE00000645271.2"; level 3; protein_id "ENSMUSP00000047763.6"; transcript_support_level "5"; mgi_id "MGI:97292"; tag "basic"; tag "CCDS"; ccdsid "CCDS50584.1"; havana_gene "OTTMUSG00000012541.1";
chr2	HAVANA	exon	52100562	52100663	0	-	.	gene_id "ENSMUSG00000026950.19"; transcript_id "ENSMUST00000028320.14"; gene_type "protein_coding"; gene_name "Neb"; transcript_type "protein_coding"; transcript_name "Neb-201"; exon_number 12; exon_id "ENSMUSE00000645271.2"; level 2; protein_id "ENSMUSP00000028320.8"; transcript_support_level "5"; mgi_id "MGI:97292"; tag "basic"; havana_gene "OTTMUSG00000012541.1"; havana_transcript "OTTMUST00000030018.1";
chr2	HAVANA	CDS	52100562	52100663	0	-	0	gene_id "ENSMUSG00000026950.19"; transcript_id "ENSMUST00000028320.14"; gene_type "protein_coding"; gene_name "Neb"; transcript_type "protein_coding"; transcript_name "Neb-201"; exon_number 12; exon_id "ENSMUSE00000645271.2"; level 2; protein_id "ENSMUSP00000028320.8"; transcript_support_level "5"; mgi_id "MGI:97292"; tag "basic"; havana_gene "OTTMUSG00000012541.1"; havana_transcript "OTTMUST00000030018.1";
chr2	HAVANA	exon	52100562	52100663	0	-	.	gene_id "ENSMUSG00000026950.19"; transcript_id "ENSMUST00000075301.10"; gene_type "protein_coding"; gene_name "Neb"; transcript_type "protein_coding"; transcript_name "Neb-203"; exon_number 87; exon_id "ENSMUSE00000645271.2"; level 2; protein_id "ENSMUSP00000074773.4"; transcript_support_level "5"; mgi_id "MGI:97292"; tag "basic"; havana_gene "OTTMUSG00000012541.1"; havana_transcript "OTTMUST00000029838.1";
chr2	HAVANA	CDS	52100562	52100663	0	-	0	gene_id "ENSMUSG00000026950.19"; transcript_id "ENSMUST00000075301.10"; gene_type "protein_coding"; gene_name "Neb"; transcript_type "protein_coding"; transcript_name "Neb-203"; exon_number 87; exon_id "ENSMUSE00000645271.2"; level 2; protein_id "ENSMUSP00000074773.4"; transcript_support_level "5"; mgi_id "MGI:97292"; tag "basic"; havana_gene "OTTMUSG00000012541.1"; havana_transcript "OTTMUST00000029838.1";
chr2	HAVANA	exon	52100562	52100663	0	-	.	gene_id "ENSMUSG00000026950.19"; transcript_id "ENSMUST00000238288.2"; gene_type "protein_coding"; gene_name "Neb"; transcript_type "protein_coding"; transcript_name "Neb-213"; exon_number 96; exon_id "ENSMUSE00000645271.2"; level 2; protein_id "ENSMUSP00000158760.2"; mgi_id "MGI:97292"; tag "inferred_transcript_model"; tag "basic"; tag "appris_alternative_2"; havana_gene "OTTMUSG00000012541.1"; havana_transcript "OTTMUST00000181773.1";
chr2	HAVANA	CDS	52100562	52100663	0	-	0	gene_id "ENSMUSG00000026950.19"; transcript_id "ENSMUST00000238288.2"; gene_type "protein_coding"; gene_name "Neb"; transcript_type "protein_coding"; transcript_name "Neb-213"; exon_number 96; exon_id "ENSMUSE00000645271.2"; level 2; protein_id "ENSMUSP00000158760.2"; mgi_id "MGI:97292"; tag "inferred_transcript_model"; tag "basic"; tag "appris_alternative_2"; havana_gene "OTTMUSG00000012541.1"; havana_transcript "OTTMUST00000181773.1";
chr2	HAVANA	exon	52100562	52100663	0	-	.	gene_id "ENSMUSG00000026950.19"; transcript_id "ENSMUST00000238749.2"; gene_type "protein_coding"; gene_name "Neb"; transcript_type "protein_coding"; transcript_name "Neb-214"; exon_number 96; exon_id "ENSMUSE00000645271.2"; level 2; protein_id "ENSMUSP00000158777.2"; mgi_id "MGI:97292"; tag "inferred_transcript_model"; tag "basic"; tag "Ensembl_canonical"; tag "GENCODE_Primary"; tag "appris_principal_2"; havana_gene "OTTMUSG00000012541.1"; havana_transcript "OTTMUST00000181774.1";
chr2	HAVANA	CDS	52100562	52100663	0	-	0	gene_id "ENSMUSG00000026950.19"; transcript_id "ENSMUST00000238749.2"; gene_type "protein_coding"; gene_name "Neb"; transcript_type "protein_coding"; transcript_name "Neb-214"; exon_number 96; exon_id "ENSMUSE00000645271.2"; level 2; protein_id "ENSMUSP00000158777.2"; mgi_id "MGI:97292"; tag "inferred_transcript_model"; tag "basic"; tag "Ensembl_canonical"; tag "GENCODE_Primary"; tag "appris_principal_2"; havana_gene "OTTMUSG00000012541.1"; havana_transcript "OTTMUST00000181774.1";
chr2	ENSEMBL_gcm37	exon	52100562	52100663	0.0203535237283371	-	.	gene_id "ENSMUSG00000026950.19"; transcript_id "ENSMUSG00000026950.19_tx_122"; exon_id "chr2_52100562_52100663_-"; exonnum "99"; txlen "23346";
chr2	ENSEMBL_gcm37	exon	52100562	52100663	0.0203535237283371	-	.	gene_id "ENSMUSG00000026950.19"; transcript_id "ENSMUSG00000026950.19_tx_123"; exon_id "chr2_52100562_52100663_-"; exonnum "99"; txlen "23224";
chr2	ENSEMBL	exon	52100843	52100941	0	-	.	gene_id "ENSMUSG00000026950.19"; transcript_id "ENSMUST00000036934.12"; gene_type "protein_coding"; gene_name "Neb"; transcript_type "protein_coding"; transcript_name "Neb-202"; exon_number 91; exon_id "ENSMUSE00000645272.2"; level 3; protein_id "ENSMUSP00000047763.6"; transcript_support_level "5"; mgi_id "MGI:97292"; tag "basic"; tag "CCDS"; ccdsid "CCDS50584.1"; havana_gene "OTTMUSG00000012541.1";
chr2	ENSEMBL	CDS	52100843	52100941	0	-	0	gene_id "ENSMUSG00000026950.19"; transcript_id "ENSMUST00000036934.12"; gene_type "protein_coding"; gene_name "Neb"; transcript_type "protein_coding"; transcript_name "Neb-202"; exon_number 91; exon_id "ENSMUSE00000645272.2"; level 3; protein_id "ENSMUSP00000047763.6"; transcript_support_level "5"; mgi_id "MGI:97292"; tag "basic"; tag "CCDS"; ccdsid "CCDS50584.1"; havana_gene "OTTMUSG00000012541.1";
chr2	HAVANA	exon	52100843	52100941	0	-	.	gene_id "ENSMUSG00000026950.19"; transcript_id "ENSMUST00000028320.14"; gene_type "protein_coding"; gene_name "Neb"; transcript_type "protein_coding"; transcript_name "Neb-201"; exon_number 11; exon_id "ENSMUSE00000645272.2"; level 2; protein_id "ENSMUSP00000028320.8"; transcript_support_level "5"; mgi_id "MGI:97292"; tag "basic"; havana_gene "OTTMUSG00000012541.1"; havana_transcript "OTTMUST00000030018.1";
chr2	HAVANA	CDS	52100843	52100941	0	-	0	gene_id "ENSMUSG00000026950.19"; transcript_id "ENSMUST00000028320.14"; gene_type "protein_coding"; gene_name "Neb"; transcript_type "protein_coding"; transcript_name "Neb-201"; exon_number 11; exon_id "ENSMUSE00000645272.2"; level 2; protein_id "ENSMUSP00000028320.8"; transcript_support_level "5"; mgi_id "MGI:97292"; tag "basic"; havana_gene "OTTMUSG00000012541.1"; havana_transcript "OTTMUST00000030018.1";
chr2	HAVANA	exon	52100843	52100941	0	-	.	gene_id "ENSMUSG00000026950.19"; transcript_id "ENSMUST00000075301.10"; gene_type "protein_coding"; gene_name "Neb"; transcript_type "protein_coding"; transcript_name "Neb-203"; exon_number 86; exon_id "ENSMUSE00000645272.2"; level 2; protein_id "ENSMUSP00000074773.4"; transcript_support_level "5"; mgi_id "MGI:97292"; tag "basic"; havana_gene "OTTMUSG00000012541.1"; havana_transcript "OTTMUST00000029838.1";
chr2	HAVANA	CDS	52100843	52100941	0	-	0	gene_id "ENSMUSG00000026950.19"; transcript_id "ENSMUST00000075301.10"; gene_type "protein_coding"; gene_name "Neb"; transcript_type "protein_coding"; transcript_name "Neb-203"; exon_number 86; exon_id "ENSMUSE00000645272.2"; level 2; protein_id "ENSMUSP00000074773.4"; transcript_support_level "5"; mgi_id "MGI:97292"; tag "basic"; havana_gene "OTTMUSG00000012541.1"; havana_transcript "OTTMUST00000029838.1";
chr2	HAVANA	exon	52100843	52100941	0	-	.	gene_id "ENSMUSG00000026950.19"; transcript_id "ENSMUST00000238288.2"; gene_type "protein_coding"; gene_name "Neb"; transcript_type "protein_coding"; transcript_name "Neb-213"; exon_number 95; exon_id "ENSMUSE00000645272.2"; level 2; protein_id "ENSMUSP00000158760.2"; mgi_id "MGI:97292"; tag "inferred_transcript_model"; tag "basic"; tag "appris_alternative_2"; havana_gene "OTTMUSG00000012541.1"; havana_transcript "OTTMUST00000181773.1";
chr2	HAVANA	CDS	52100843	52100941	0	-	0	gene_id "ENSMUSG00000026950.19"; transcript_id "ENSMUST00000238288.2"; gene_type "protein_coding"; gene_name "Neb"; transcript_type "protein_coding"; transcript_name "Neb-213"; exon_number 95; exon_id "ENSMUSE00000645272.2"; level 2; protein_id "ENSMUSP00000158760.2"; mgi_id "MGI:97292"; tag "inferred_transcript_model"; tag "basic"; tag "appris_alternative_2"; havana_gene "OTTMUSG00000012541.1"; havana_transcript "OTTMUST00000181773.1";
chr2	HAVANA	exon	52100843	52100941	0	-	.	gene_id "ENSMUSG00000026950.19"; transcript_id "ENSMUST00000238749.2"; gene_type "protein_coding"; gene_name "Neb"; transcript_type "protein_coding"; transcript_name "Neb-214"; exon_number 95; exon_id "ENSMUSE00000645272.2"; level 2; protein_id "ENSMUSP00000158777.2"; mgi_id "MGI:97292"; tag "inferred_transcript_model"; tag "basic"; tag "Ensembl_canonical"; tag "GENCODE_Primary"; tag "appris_principal_2"; havana_gene "OTTMUSG00000012541.1"; havana_transcript "OTTMUST00000181774.1";
chr2	HAVANA	CDS	52100843	52100941	0	-	0	gene_id "ENSMUSG00000026950.19"; transcript_id "ENSMUST00000238749.2"; gene_type "protein_coding"; gene_name "Neb"; transcript_type "protein_coding"; transcript_name "Neb-214"; exon_number 95; exon_id "ENSMUSE00000645272.2"; level 2; protein_id "ENSMUSP00000158777.2"; mgi_id "MGI:97292"; tag "inferred_transcript_model"; tag "basic"; tag "Ensembl_canonical"; tag "GENCODE_Primary"; tag "appris_principal_2"; havana_gene "OTTMUSG00000012541.1"; havana_transcript "OTTMUST00000181774.1";
chr2	ENSEMBL_gcm37	exon	52100843	52100941	0.0203535237283371	-	.	gene_id "ENSMUSG00000026950.19"; transcript_id "ENSMUSG00000026950.19_tx_122"; exon_id "chr2_52100843_52100941_-"; exonnum "98"; txlen "23346";
chr2	ENSEMBL_gcm37	exon	52100843	52100941	0.0203535237283371	-	.	gene_id "ENSMUSG00000026950.19"; transcript_id "ENSMUSG00000026950.19_tx_123"; exon_id "chr2_52100843_52100941_-"; exonnum "98"; txlen "23224";
chr2	ENSEMBL	exon	52101494	52101598	0	-	.	gene_id "ENSMUSG00000026950.19"; transcript_id "ENSMUST00000036934.12"; gene_type "protein_coding"; gene_name "Neb"; transcript_type "protein_coding"; transcript_name "Neb-202"; exon_number 90; exon_id "ENSMUSE00000645273.2"; level 3; protein_id "ENSMUSP00000047763.6"; transcript_support_level "5"; mgi_id "MGI:97292"; tag "basic"; tag "CCDS"; ccdsid "CCDS50584.1"; havana_gene "OTTMUSG00000012541.1";
chr2	ENSEMBL	CDS	52101494	52101598	0	-	0	gene_id "ENSMUSG00000026950.19"; transcript_id "ENSMUST00000036934.12"; gene_type "protein_coding"; gene_name "Neb"; transcript_type "protein_coding"; transcript_name "Neb-202"; exon_number 90; exon_id "ENSMUSE00000645273.2"; level 3; protein_id "ENSMUSP00000047763.6"; transcript_support_level "5"; mgi_id "MGI:97292"; tag "basic"; tag "CCDS"; ccdsid "CCDS50584.1"; havana_gene "OTTMUSG00000012541.1";
chr2	HAVANA	exon	52101494	52101598	0	-	.	gene_id "ENSMUSG00000026950.19"; transcript_id "ENSMUST00000028320.14"; gene_type "protein_coding"; gene_name "Neb"; transcript_type "protein_coding"; transcript_name "Neb-201"; exon_number 10; exon_id "ENSMUSE00000645273.2"; level 2; protein_id "ENSMUSP00000028320.8"; transcript_support_level "5"; mgi_id "MGI:97292"; tag "basic"; havana_gene "OTTMUSG00000012541.1"; havana_transcript "OTTMUST00000030018.1";
chr2	HAVANA	CDS	52101494	52101598	0	-	0	gene_id "ENSMUSG00000026950.19"; transcript_id "ENSMUST00000028320.14"; gene_type "protein_coding"; gene_name "Neb"; transcript_type "protein_coding"; transcript_name "Neb-201"; exon_number 10; exon_id "ENSMUSE00000645273.2"; level 2; protein_id "ENSMUSP00000028320.8"; transcript_support_level "5"; mgi_id "MGI:97292"; tag "basic"; havana_gene "OTTMUSG00000012541.1"; havana_transcript "OTTMUST00000030018.1";
chr2	HAVANA	exon	52101494	52101598	0	-	.	gene_id "ENSMUSG00000026950.19"; transcript_id "ENSMUST00000075301.10"; gene_type "protein_coding"; gene_name "Neb"; transcript_type "protein_coding"; transcript_name "Neb-203"; exon_number 85; exon_id "ENSMUSE00000645273.2"; level 2; protein_id "ENSMUSP00000074773.4"; transcript_support_level "5"; mgi_id "MGI:97292"; tag "basic"; havana_gene "OTTMUSG00000012541.1"; havana_transcript "OTTMUST00000029838.1";
chr2	HAVANA	CDS	52101494	52101598	0	-	0	gene_id "ENSMUSG00000026950.19"; transcript_id "ENSMUST00000075301.10"; gene_type "protein_coding"; gene_name "Neb"; transcript_type "protein_coding"; transcript_name "Neb-203"; exon_number 85; exon_id "ENSMUSE00000645273.2"; level 2; protein_id "ENSMUSP00000074773.4"; transcript_support_level "5"; mgi_id "MGI:97292"; tag "basic"; havana_gene "OTTMUSG00000012541.1"; havana_transcript "OTTMUST00000029838.1";
chr2	HAVANA	exon	52101494	52101598	0	-	.	gene_id "ENSMUSG00000026950.19"; transcript_id "ENSMUST00000238288.2"; gene_type "protein_coding"; gene_name "Neb"; transcript_type "protein_coding"; transcript_name "Neb-213"; exon_number 94; exon_id "ENSMUSE00000645273.2"; level 2; protein_id "ENSMUSP00000158760.2"; mgi_id "MGI:97292"; tag "inferred_transcript_model"; tag "basic"; tag "appris_alternative_2"; havana_gene "OTTMUSG00000012541.1"; havana_transcript "OTTMUST00000181773.1";
chr2	HAVANA	CDS	52101494	52101598	0	-	0	gene_id "ENSMUSG00000026950.19"; transcript_id "ENSMUST00000238288.2"; gene_type "protein_coding"; gene_name "Neb"; transcript_type "protein_coding"; transcript_name "Neb-213"; exon_number 94; exon_id "ENSMUSE00000645273.2"; level 2; protein_id "ENSMUSP00000158760.2"; mgi_id "MGI:97292"; tag "inferred_transcript_model"; tag "basic"; tag "appris_alternative_2"; havana_gene "OTTMUSG00000012541.1"; havana_transcript "OTTMUST00000181773.1";
chr2	HAVANA	exon	52101494	52101598	0	-	.	gene_id "ENSMUSG00000026950.19"; transcript_id "ENSMUST00000238749.2"; gene_type "protein_coding"; gene_name "Neb"; transcript_type "protein_coding"; transcript_name "Neb-214"; exon_number 94; exon_id "ENSMUSE00000645273.2"; level 2; protein_id "ENSMUSP00000158777.2"; mgi_id "MGI:97292"; tag "inferred_transcript_model"; tag "basic"; tag "Ensembl_canonical"; tag "GENCODE_Primary"; tag "appris_principal_2"; havana_gene "OTTMUSG00000012541.1"; havana_transcript "OTTMUST00000181774.1";
chr2	HAVANA	CDS	52101494	52101598	0	-	0	gene_id "ENSMUSG00000026950.19"; transcript_id "ENSMUST00000238749.2"; gene_type "protein_coding"; gene_name "Neb"; transcript_type "protein_coding"; transcript_name "Neb-214"; exon_number 94; exon_id "ENSMUSE00000645273.2"; level 2; protein_id "ENSMUSP00000158777.2"; mgi_id "MGI:97292"; tag "inferred_transcript_model"; tag "basic"; tag "Ensembl_canonical"; tag "GENCODE_Primary"; tag "appris_principal_2"; havana_gene "OTTMUSG00000012541.1"; havana_transcript "OTTMUST00000181774.1";
chr2	ENSEMBL_gcm37	exon	52101494	52101598	0.0203535237283371	-	.	gene_id "ENSMUSG00000026950.19"; transcript_id "ENSMUSG00000026950.19_tx_122"; exon_id "chr2_52101494_52101598_-"; exonnum "97"; txlen "23346";
chr2	ENSEMBL_gcm37	exon	52101494	52101598	0.0203535237283371	-	.	gene_id "ENSMUSG00000026950.19"; transcript_id "ENSMUSG00000026950.19_tx_123"; exon_id "chr2_52101494_52101598_-"; exonnum "97"; txlen "23224";
chr2	ENSEMBL	exon	52102502	52102813	0	-	.	gene_id "ENSMUSG00000026950.19"; transcript_id "ENSMUST00000036934.12"; gene_type "protein_coding"; gene_name "Neb"; transcript_type "protein_coding"; transcript_name "Neb-202"; exon_number 89; exon_id "ENSMUSE00000645274.2"; level 3; protein_id "ENSMUSP00000047763.6"; transcript_support_level "5"; mgi_id "MGI:97292"; tag "basic"; tag "CCDS"; ccdsid "CCDS50584.1"; havana_gene "OTTMUSG00000012541.1";
chr2	ENSEMBL	CDS	52102502	52102813	0	-	0	gene_id "ENSMUSG00000026950.19"; transcript_id "ENSMUST00000036934.12"; gene_type "protein_coding"; gene_name "Neb"; transcript_type "protein_coding"; transcript_name "Neb-202"; exon_number 89; exon_id "ENSMUSE00000645274.2"; level 3; protein_id "ENSMUSP00000047763.6"; transcript_support_level "5"; mgi_id "MGI:97292"; tag "basic"; tag "CCDS"; ccdsid "CCDS50584.1"; havana_gene "OTTMUSG00000012541.1";
chr2	HAVANA	exon	52102502	52102813	0	-	.	gene_id "ENSMUSG00000026950.19"; transcript_id "ENSMUST00000028320.14"; gene_type "protein_coding"; gene_name "Neb"; transcript_type "protein_coding"; transcript_name "Neb-201"; exon_number 9; exon_id "ENSMUSE00000645274.2"; level 2; protein_id "ENSMUSP00000028320.8"; transcript_support_level "5"; mgi_id "MGI:97292"; tag "basic"; havana_gene "OTTMUSG00000012541.1"; havana_transcript "OTTMUST00000030018.1";
chr2	HAVANA	CDS	52102502	52102813	0	-	0	gene_id "ENSMUSG00000026950.19"; transcript_id "ENSMUST00000028320.14"; gene_type "protein_coding"; gene_name "Neb"; transcript_type "protein_coding"; transcript_name "Neb-201"; exon_number 9; exon_id "ENSMUSE00000645274.2"; level 2; protein_id "ENSMUSP00000028320.8"; transcript_support_level "5"; mgi_id "MGI:97292"; tag "basic"; havana_gene "OTTMUSG00000012541.1"; havana_transcript "OTTMUST00000030018.1";
chr2	HAVANA	exon	52102502	52102813	0	-	.	gene_id "ENSMUSG00000026950.19"; transcript_id "ENSMUST00000075301.10"; gene_type "protein_coding"; gene_name "Neb"; transcript_type "protein_coding"; transcript_name "Neb-203"; exon_number 84; exon_id "ENSMUSE00000645274.2"; level 2; protein_id "ENSMUSP00000074773.4"; transcript_support_level "5"; mgi_id "MGI:97292"; tag "basic"; havana_gene "OTTMUSG00000012541.1"; havana_transcript "OTTMUST00000029838.1";
chr2	HAVANA	CDS	52102502	52102813	0	-	0	gene_id "ENSMUSG00000026950.19"; transcript_id "ENSMUST00000075301.10"; gene_type "protein_coding"; gene_name "Neb"; transcript_type "protein_coding"; transcript_name "Neb-203"; exon_number 84; exon_id "ENSMUSE00000645274.2"; level 2; protein_id "ENSMUSP00000074773.4"; transcript_support_level "5"; mgi_id "MGI:97292"; tag "basic"; havana_gene "OTTMUSG00000012541.1"; havana_transcript "OTTMUST00000029838.1";
chr2	HAVANA	exon	52102502	52102813	0	-	.	gene_id "ENSMUSG00000026950.19"; transcript_id "ENSMUST00000238288.2"; gene_type "protein_coding"; gene_name "Neb"; transcript_type "protein_coding"; transcript_name "Neb-213"; exon_number 93; exon_id "ENSMUSE00000645274.2"; level 2; protein_id "ENSMUSP00000158760.2"; mgi_id "MGI:97292"; tag "inferred_transcript_model"; tag "basic"; tag "appris_alternative_2"; havana_gene "OTTMUSG00000012541.1"; havana_transcript "OTTMUST00000181773.1";
chr2	HAVANA	CDS	52102502	52102813	0	-	0	gene_id "ENSMUSG00000026950.19"; transcript_id "ENSMUST00000238288.2"; gene_type "protein_coding"; gene_name "Neb"; transcript_type "protein_coding"; transcript_name "Neb-213"; exon_number 93; exon_id "ENSMUSE00000645274.2"; level 2; protein_id "ENSMUSP00000158760.2"; mgi_id "MGI:97292"; tag "inferred_transcript_model"; tag "basic"; tag "appris_alternative_2"; havana_gene "OTTMUSG00000012541.1"; havana_transcript "OTTMUST00000181773.1";
chr2	HAVANA	exon	52102502	52102813	0	-	.	gene_id "ENSMUSG00000026950.19"; transcript_id "ENSMUST00000238749.2"; gene_type "protein_coding"; gene_name "Neb"; transcript_type "protein_coding"; transcript_name "Neb-214"; exon_number 93; exon_id "ENSMUSE00000645274.2"; level 2; protein_id "ENSMUSP00000158777.2"; mgi_id "MGI:97292"; tag "inferred_transcript_model"; tag "basic"; tag "Ensembl_canonical"; tag "GENCODE_Primary"; tag "appris_principal_2"; havana_gene "OTTMUSG00000012541.1"; havana_transcript "OTTMUST00000181774.1";
chr2	HAVANA	CDS	52102502	52102813	0	-	0	gene_id "ENSMUSG00000026950.19"; transcript_id "ENSMUST00000238749.2"; gene_type "protein_coding"; gene_name "Neb"; transcript_type "protein_coding"; transcript_name "Neb-214"; exon_number 93; exon_id "ENSMUSE00000645274.2"; level 2; protein_id "ENSMUSP00000158777.2"; mgi_id "MGI:97292"; tag "inferred_transcript_model"; tag "basic"; tag "Ensembl_canonical"; tag "GENCODE_Primary"; tag "appris_principal_2"; havana_gene "OTTMUSG00000012541.1"; havana_transcript "OTTMUST00000181774.1";
chr2	ENSEMBL_gcm37	exon	52102502	52102813	0.0203535237283371	-	.	gene_id "ENSMUSG00000026950.19"; transcript_id "ENSMUSG00000026950.19_tx_122"; exon_id "chr2_52102502_52102813_-"; exonnum "96"; txlen "23346";
chr2	ENSEMBL_gcm37	exon	52102502	52102813	0.0203535237283371	-	.	gene_id "ENSMUSG00000026950.19"; transcript_id "ENSMUSG00000026950.19_tx_123"; exon_id "chr2_52102502_52102813_-"; exonnum "96"; txlen "23224";
chr2	ENSEMBL	exon	52102919	52103023	0	-	.	gene_id "ENSMUSG00000026950.19"; transcript_id "ENSMUST00000036934.12"; gene_type "protein_coding"; gene_name "Neb"; transcript_type "protein_coding"; transcript_name "Neb-202"; exon_number 88; exon_id "ENSMUSE00000645275.2"; level 3; protein_id "ENSMUSP00000047763.6"; transcript_support_level "5"; mgi_id "MGI:97292"; tag "basic"; tag "CCDS"; ccdsid "CCDS50584.1"; havana_gene "OTTMUSG00000012541.1";
chr2	ENSEMBL	CDS	52102919	52103023	0	-	0	gene_id "ENSMUSG00000026950.19"; transcript_id "ENSMUST00000036934.12"; gene_type "protein_coding"; gene_name "Neb"; transcript_type "protein_coding"; transcript_name "Neb-202"; exon_number 88; exon_id "ENSMUSE00000645275.2"; level 3; protein_id "ENSMUSP00000047763.6"; transcript_support_level "5"; mgi_id "MGI:97292"; tag "basic"; tag "CCDS"; ccdsid "CCDS50584.1"; havana_gene "OTTMUSG00000012541.1";
chr2	HAVANA	exon	52102919	52103023	0	-	.	gene_id "ENSMUSG00000026950.19"; transcript_id "ENSMUST00000028320.14"; gene_type "protein_coding"; gene_name "Neb"; transcript_type "protein_coding"; transcript_name "Neb-201"; exon_number 8; exon_id "ENSMUSE00000645275.2"; level 2; protein_id "ENSMUSP00000028320.8"; transcript_support_level "5"; mgi_id "MGI:97292"; tag "basic"; havana_gene "OTTMUSG00000012541.1"; havana_transcript "OTTMUST00000030018.1";
chr2	HAVANA	CDS	52102919	52103023	0	-	0	gene_id "ENSMUSG00000026950.19"; transcript_id "ENSMUST00000028320.14"; gene_type "protein_coding"; gene_name "Neb"; transcript_type "protein_coding"; transcript_name "Neb-201"; exon_number 8; exon_id "ENSMUSE00000645275.2"; level 2; protein_id "ENSMUSP00000028320.8"; transcript_support_level "5"; mgi_id "MGI:97292"; tag "basic"; havana_gene "OTTMUSG00000012541.1"; havana_transcript "OTTMUST00000030018.1";
chr2	HAVANA	exon	52102919	52103023	0	-	.	gene_id "ENSMUSG00000026950.19"; transcript_id "ENSMUST00000075301.10"; gene_type "protein_coding"; gene_name "Neb"; transcript_type "protein_coding"; transcript_name "Neb-203"; exon_number 83; exon_id "ENSMUSE00000645275.2"; level 2; protein_id "ENSMUSP00000074773.4"; transcript_support_level "5"; mgi_id "MGI:97292"; tag "basic"; havana_gene "OTTMUSG00000012541.1"; havana_transcript "OTTMUST00000029838.1";
chr2	HAVANA	CDS	52102919	52103023	0	-	0	gene_id "ENSMUSG00000026950.19"; transcript_id "ENSMUST00000075301.10"; gene_type "protein_coding"; gene_name "Neb"; transcript_type "protein_coding"; transcript_name "Neb-203"; exon_number 83; exon_id "ENSMUSE00000645275.2"; level 2; protein_id "ENSMUSP00000074773.4"; transcript_support_level "5"; mgi_id "MGI:97292"; tag "basic"; havana_gene "OTTMUSG00000012541.1"; havana_transcript "OTTMUST00000029838.1";
chr2	HAVANA	exon	52102919	52103023	0	-	.	gene_id "ENSMUSG00000026950.19"; transcript_id "ENSMUST00000238288.2"; gene_type "protein_coding"; gene_name "Neb"; transcript_type "protein_coding"; transcript_name "Neb-213"; exon_number 92; exon_id "ENSMUSE00000645275.2"; level 2; protein_id "ENSMUSP00000158760.2"; mgi_id "MGI:97292"; tag "inferred_transcript_model"; tag "basic"; tag "appris_alternative_2"; havana_gene "OTTMUSG00000012541.1"; havana_transcript "OTTMUST00000181773.1";
chr2	HAVANA	CDS	52102919	52103023	0	-	0	gene_id "ENSMUSG00000026950.19"; transcript_id "ENSMUST00000238288.2"; gene_type "protein_coding"; gene_name "Neb"; transcript_type "protein_coding"; transcript_name "Neb-213"; exon_number 92; exon_id "ENSMUSE00000645275.2"; level 2; protein_id "ENSMUSP00000158760.2"; mgi_id "MGI:97292"; tag "inferred_transcript_model"; tag "basic"; tag "appris_alternative_2"; havana_gene "OTTMUSG00000012541.1"; havana_transcript "OTTMUST00000181773.1";
chr2	HAVANA	exon	52102919	52103023	0	-	.	gene_id "ENSMUSG00000026950.19"; transcript_id "ENSMUST00000238749.2"; gene_type "protein_coding"; gene_name "Neb"; transcript_type "protein_coding"; transcript_name "Neb-214"; exon_number 92; exon_id "ENSMUSE00000645275.2"; level 2; protein_id "ENSMUSP00000158777.2"; mgi_id "MGI:97292"; tag "inferred_transcript_model"; tag "basic"; tag "Ensembl_canonical"; tag "GENCODE_Primary"; tag "appris_principal_2"; havana_gene "OTTMUSG00000012541.1"; havana_transcript "OTTMUST00000181774.1";
chr2	HAVANA	CDS	52102919	52103023	0	-	0	gene_id "ENSMUSG00000026950.19"; transcript_id "ENSMUST00000238749.2"; gene_type "protein_coding"; gene_name "Neb"; transcript_type "protein_coding"; transcript_name "Neb-214"; exon_number 92; exon_id "ENSMUSE00000645275.2"; level 2; protein_id "ENSMUSP00000158777.2"; mgi_id "MGI:97292"; tag "inferred_transcript_model"; tag "basic"; tag "Ensembl_canonical"; tag "GENCODE_Primary"; tag "appris_principal_2"; havana_gene "OTTMUSG00000012541.1"; havana_transcript "OTTMUST00000181774.1";
chr2	ENSEMBL_gcm37	exon	52102919	52103023	0.0203535237283371	-	.	gene_id "ENSMUSG00000026950.19"; transcript_id "ENSMUSG00000026950.19_tx_122"; exon_id "chr2_52102919_52103023_-"; exonnum "95"; txlen "23346";
chr2	ENSEMBL_gcm37	exon	52102919	52103023	0.0203535237283371	-	.	gene_id "ENSMUSG00000026950.19"; transcript_id "ENSMUSG00000026950.19_tx_123"; exon_id "chr2_52102919_52103023_-"; exonnum "95"; txlen "23224";
chr2	ENSEMBL	exon	52106264	52106368	0	-	.	gene_id "ENSMUSG00000026950.19"; transcript_id "ENSMUST00000036934.12"; gene_type "protein_coding"; gene_name "Neb"; transcript_type "protein_coding"; transcript_name "Neb-202"; exon_number 87; exon_id "ENSMUSE00000645276.2"; level 3; protein_id "ENSMUSP00000047763.6"; transcript_support_level "5"; mgi_id "MGI:97292"; tag "basic"; tag "CCDS"; ccdsid "CCDS50584.1"; havana_gene "OTTMUSG00000012541.1";
chr2	ENSEMBL	CDS	52106264	52106368	0	-	0	gene_id "ENSMUSG00000026950.19"; transcript_id "ENSMUST00000036934.12"; gene_type "protein_coding"; gene_name "Neb"; transcript_type "protein_coding"; transcript_name "Neb-202"; exon_number 87; exon_id "ENSMUSE00000645276.2"; level 3; protein_id "ENSMUSP00000047763.6"; transcript_support_level "5"; mgi_id "MGI:97292"; tag "basic"; tag "CCDS"; ccdsid "CCDS50584.1"; havana_gene "OTTMUSG00000012541.1";
chr2	HAVANA	exon	52106264	52106368	0	-	.	gene_id "ENSMUSG00000026950.19"; transcript_id "ENSMUST00000028320.14"; gene_type "protein_coding"; gene_name "Neb"; transcript_type "protein_coding"; transcript_name "Neb-201"; exon_number 7; exon_id "ENSMUSE00000645276.2"; level 2; protein_id "ENSMUSP00000028320.8"; transcript_support_level "5"; mgi_id "MGI:97292"; tag "basic"; havana_gene "OTTMUSG00000012541.1"; havana_transcript "OTTMUST00000030018.1";
chr2	HAVANA	CDS	52106264	52106368	0	-	0	gene_id "ENSMUSG00000026950.19"; transcript_id "ENSMUST00000028320.14"; gene_type "protein_coding"; gene_name "Neb"; transcript_type "protein_coding"; transcript_name "Neb-201"; exon_number 7; exon_id "ENSMUSE00000645276.2"; level 2; protein_id "ENSMUSP00000028320.8"; transcript_support_level "5"; mgi_id "MGI:97292"; tag "basic"; havana_gene "OTTMUSG00000012541.1"; havana_transcript "OTTMUST00000030018.1";
chr2	HAVANA	exon	52106264	52106368	0	-	.	gene_id "ENSMUSG00000026950.19"; transcript_id "ENSMUST00000075301.10"; gene_type "protein_coding"; gene_name "Neb"; transcript_type "protein_coding"; transcript_name "Neb-203"; exon_number 82; exon_id "ENSMUSE00000645276.2"; level 2; protein_id "ENSMUSP00000074773.4"; transcript_support_level "5"; mgi_id "MGI:97292"; tag "basic"; havana_gene "OTTMUSG00000012541.1"; havana_transcript "OTTMUST00000029838.1";
chr2	HAVANA	CDS	52106264	52106368	0	-	0	gene_id "ENSMUSG00000026950.19"; transcript_id "ENSMUST00000075301.10"; gene_type "protein_coding"; gene_name "Neb"; transcript_type "protein_coding"; transcript_name "Neb-203"; exon_number 82; exon_id "ENSMUSE00000645276.2"; level 2; protein_id "ENSMUSP00000074773.4"; transcript_support_level "5"; mgi_id "MGI:97292"; tag "basic"; havana_gene "OTTMUSG00000012541.1"; havana_transcript "OTTMUST00000029838.1";
chr2	HAVANA	exon	52106264	52106368	0	-	.	gene_id "ENSMUSG00000026950.19"; transcript_id "ENSMUST00000238288.2"; gene_type "protein_coding"; gene_name "Neb"; transcript_type "protein_coding"; transcript_name "Neb-213"; exon_number 91; exon_id "ENSMUSE00000645276.2"; level 2; protein_id "ENSMUSP00000158760.2"; mgi_id "MGI:97292"; tag "inferred_transcript_model"; tag "basic"; tag "appris_alternative_2"; havana_gene "OTTMUSG00000012541.1"; havana_transcript "OTTMUST00000181773.1";
chr2	HAVANA	CDS	52106264	52106368	0	-	0	gene_id "ENSMUSG00000026950.19"; transcript_id "ENSMUST00000238288.2"; gene_type "protein_coding"; gene_name "Neb"; transcript_type "protein_coding"; transcript_name "Neb-213"; exon_number 91; exon_id "ENSMUSE00000645276.2"; level 2; protein_id "ENSMUSP00000158760.2"; mgi_id "MGI:97292"; tag "inferred_transcript_model"; tag "basic"; tag "appris_alternative_2"; havana_gene "OTTMUSG00000012541.1"; havana_transcript "OTTMUST00000181773.1";
chr2	HAVANA	exon	52106264	52106368	0	-	.	gene_id "ENSMUSG00000026950.19"; transcript_id "ENSMUST00000238749.2"; gene_type "protein_coding"; gene_name "Neb"; transcript_type "protein_coding"; transcript_name "Neb-214"; exon_number 91; exon_id "ENSMUSE00000645276.2"; level 2; protein_id "ENSMUSP00000158777.2"; mgi_id "MGI:97292"; tag "inferred_transcript_model"; tag "basic"; tag "Ensembl_canonical"; tag "GENCODE_Primary"; tag "appris_principal_2"; havana_gene "OTTMUSG00000012541.1"; havana_transcript "OTTMUST00000181774.1";
chr2	HAVANA	CDS	52106264	52106368	0	-	0	gene_id "ENSMUSG00000026950.19"; transcript_id "ENSMUST00000238749.2"; gene_type "protein_coding"; gene_name "Neb"; transcript_type "protein_coding"; transcript_name "Neb-214"; exon_number 91; exon_id "ENSMUSE00000645276.2"; level 2; protein_id "ENSMUSP00000158777.2"; mgi_id "MGI:97292"; tag "inferred_transcript_model"; tag "basic"; tag "Ensembl_canonical"; tag "GENCODE_Primary"; tag "appris_principal_2"; havana_gene "OTTMUSG00000012541.1"; havana_transcript "OTTMUST00000181774.1";
chr2	ENSEMBL_gcm37	exon	52106264	52106368	0.0203535237283371	-	.	gene_id "ENSMUSG00000026950.19"; transcript_id "ENSMUSG00000026950.19_tx_122"; exon_id "chr2_52106264_52106368_-"; exonnum "94"; txlen "23346";
chr2	ENSEMBL_gcm37	exon	52106264	52106368	0.0203535237283371	-	.	gene_id "ENSMUSG00000026950.19"; transcript_id "ENSMUSG00000026950.19_tx_123"; exon_id "chr2_52106264_52106368_-"; exonnum "94"; txlen "23224";
chr2	ENSEMBL	exon	52106894	52107097	0	-	.	gene_id "ENSMUSG00000026950.19"; transcript_id "ENSMUST00000036934.12"; gene_type "protein_coding"; gene_name "Neb"; transcript_type "protein_coding"; transcript_name "Neb-202"; exon_number 86; exon_id "ENSMUSE00000645277.2"; level 3; protein_id "ENSMUSP00000047763.6"; transcript_support_level "5"; mgi_id "MGI:97292"; tag "basic"; tag "CCDS"; ccdsid "CCDS50584.1"; havana_gene "OTTMUSG00000012541.1";
chr2	ENSEMBL	CDS	52106894	52107097	0	-	0	gene_id "ENSMUSG00000026950.19"; transcript_id "ENSMUST00000036934.12"; gene_type "protein_coding"; gene_name "Neb"; transcript_type "protein_coding"; transcript_name "Neb-202"; exon_number 86; exon_id "ENSMUSE00000645277.2"; level 3; protein_id "ENSMUSP00000047763.6"; transcript_support_level "5"; mgi_id "MGI:97292"; tag "basic"; tag "CCDS"; ccdsid "CCDS50584.1"; havana_gene "OTTMUSG00000012541.1";
chr2	HAVANA	exon	52106894	52107097	0	-	.	gene_id "ENSMUSG00000026950.19"; transcript_id "ENSMUST00000028320.14"; gene_type "protein_coding"; gene_name "Neb"; transcript_type "protein_coding"; transcript_name "Neb-201"; exon_number 6; exon_id "ENSMUSE00000645277.2"; level 2; protein_id "ENSMUSP00000028320.8"; transcript_support_level "5"; mgi_id "MGI:97292"; tag "basic"; havana_gene "OTTMUSG00000012541.1"; havana_transcript "OTTMUST00000030018.1";
chr2	HAVANA	CDS	52106894	52107097	0	-	0	gene_id "ENSMUSG00000026950.19"; transcript_id "ENSMUST00000028320.14"; gene_type "protein_coding"; gene_name "Neb"; transcript_type "protein_coding"; transcript_name "Neb-201"; exon_number 6; exon_id "ENSMUSE00000645277.2"; level 2; protein_id "ENSMUSP00000028320.8"; transcript_support_level "5"; mgi_id "MGI:97292"; tag "basic"; havana_gene "OTTMUSG00000012541.1"; havana_transcript "OTTMUST00000030018.1";
chr2	HAVANA	exon	52106894	52107097	0	-	.	gene_id "ENSMUSG00000026950.19"; transcript_id "ENSMUST00000075301.10"; gene_type "protein_coding"; gene_name "Neb"; transcript_type "protein_coding"; transcript_name "Neb-203"; exon_number 81; exon_id "ENSMUSE00000645277.2"; level 2; protein_id "ENSMUSP00000074773.4"; transcript_support_level "5"; mgi_id "MGI:97292"; tag "basic"; havana_gene "OTTMUSG00000012541.1"; havana_transcript "OTTMUST00000029838.1";
chr2	HAVANA	CDS	52106894	52107097	0	-	0	gene_id "ENSMUSG00000026950.19"; transcript_id "ENSMUST00000075301.10"; gene_type "protein_coding"; gene_name "Neb"; transcript_type "protein_coding"; transcript_name "Neb-203"; exon_number 81; exon_id "ENSMUSE00000645277.2"; level 2; protein_id "ENSMUSP00000074773.4"; transcript_support_level "5"; mgi_id "MGI:97292"; tag "basic"; havana_gene "OTTMUSG00000012541.1"; havana_transcript "OTTMUST00000029838.1";
chr2	HAVANA	exon	52106894	52107097	0	-	.	gene_id "ENSMUSG00000026950.19"; transcript_id "ENSMUST00000238288.2"; gene_type "protein_coding"; gene_name "Neb"; transcript_type "protein_coding"; transcript_name "Neb-213"; exon_number 90; exon_id "ENSMUSE00000645277.2"; level 2; protein_id "ENSMUSP00000158760.2"; mgi_id "MGI:97292"; tag "inferred_transcript_model"; tag "basic"; tag "appris_alternative_2"; havana_gene "OTTMUSG00000012541.1"; havana_transcript "OTTMUST00000181773.1";
chr2	HAVANA	CDS	52106894	52107097	0	-	0	gene_id "ENSMUSG00000026950.19"; transcript_id "ENSMUST00000238288.2"; gene_type "protein_coding"; gene_name "Neb"; transcript_type "protein_coding"; transcript_name "Neb-213"; exon_number 90; exon_id "ENSMUSE00000645277.2"; level 2; protein_id "ENSMUSP00000158760.2"; mgi_id "MGI:97292"; tag "inferred_transcript_model"; tag "basic"; tag "appris_alternative_2"; havana_gene "OTTMUSG00000012541.1"; havana_transcript "OTTMUST00000181773.1";
chr2	HAVANA	exon	52106894	52107097	0	-	.	gene_id "ENSMUSG00000026950.19"; transcript_id "ENSMUST00000238749.2"; gene_type "protein_coding"; gene_name "Neb"; transcript_type "protein_coding"; transcript_name "Neb-214"; exon_number 90; exon_id "ENSMUSE00000645277.2"; level 2; protein_id "ENSMUSP00000158777.2"; mgi_id "MGI:97292"; tag "inferred_transcript_model"; tag "basic"; tag "Ensembl_canonical"; tag "GENCODE_Primary"; tag "appris_principal_2"; havana_gene "OTTMUSG00000012541.1"; havana_transcript "OTTMUST00000181774.1";
chr2	HAVANA	CDS	52106894	52107097	0	-	0	gene_id "ENSMUSG00000026950.19"; transcript_id "ENSMUST00000238749.2"; gene_type "protein_coding"; gene_name "Neb"; transcript_type "protein_coding"; transcript_name "Neb-214"; exon_number 90; exon_id "ENSMUSE00000645277.2"; level 2; protein_id "ENSMUSP00000158777.2"; mgi_id "MGI:97292"; tag "inferred_transcript_model"; tag "basic"; tag "Ensembl_canonical"; tag "GENCODE_Primary"; tag "appris_principal_2"; havana_gene "OTTMUSG00000012541.1"; havana_transcript "OTTMUST00000181774.1";
chr2	ENSEMBL_gcm37	exon	52106894	52107097	0.0203535237283371	-	.	gene_id "ENSMUSG00000026950.19"; transcript_id "ENSMUSG00000026950.19_tx_122"; exon_id "chr2_52106894_52107097_-"; exonnum "93"; txlen "23346";
chr2	ENSEMBL_gcm37	exon	52106894	52107097	0.0203535237283371	-	.	gene_id "ENSMUSG00000026950.19"; transcript_id "ENSMUSG00000026950.19_tx_123"; exon_id "chr2_52106894_52107097_-"; exonnum "93"; txlen "23224";
chr2	HAVANA	exon	52109102	52109413	0	-	.	gene_id "ENSMUSG00000026950.19"; transcript_id "ENSMUST00000028320.14"; gene_type "protein_coding"; gene_name "Neb"; transcript_type "protein_coding"; transcript_name "Neb-201"; exon_number 5; exon_id "ENSMUSE00000645189.2"; level 2; protein_id "ENSMUSP00000028320.8"; transcript_support_level "5"; mgi_id "MGI:97292"; tag "basic"; havana_gene "OTTMUSG00000012541.1"; havana_transcript "OTTMUST00000030018.1";
chr2	HAVANA	CDS	52109102	52109413	0	-	0	gene_id "ENSMUSG00000026950.19"; transcript_id "ENSMUST00000028320.14"; gene_type "protein_coding"; gene_name "Neb"; transcript_type "protein_coding"; transcript_name "Neb-201"; exon_number 5; exon_id "ENSMUSE00000645189.2"; level 2; protein_id "ENSMUSP00000028320.8"; transcript_support_level "5"; mgi_id "MGI:97292"; tag "basic"; havana_gene "OTTMUSG00000012541.1"; havana_transcript "OTTMUST00000030018.1";
chr2	HAVANA	exon	52109102	52109413	0	-	.	gene_id "ENSMUSG00000026950.19"; transcript_id "ENSMUST00000238288.2"; gene_type "protein_coding"; gene_name "Neb"; transcript_type "protein_coding"; transcript_name "Neb-213"; exon_number 89; exon_id "ENSMUSE00000645189.2"; level 2; protein_id "ENSMUSP00000158760.2"; mgi_id "MGI:97292"; tag "inferred_transcript_model"; tag "basic"; tag "appris_alternative_2"; havana_gene "OTTMUSG00000012541.1"; havana_transcript "OTTMUST00000181773.1";
chr2	HAVANA	CDS	52109102	52109413	0	-	0	gene_id "ENSMUSG00000026950.19"; transcript_id "ENSMUST00000238288.2"; gene_type "protein_coding"; gene_name "Neb"; transcript_type "protein_coding"; transcript_name "Neb-213"; exon_number 89; exon_id "ENSMUSE00000645189.2"; level 2; protein_id "ENSMUSP00000158760.2"; mgi_id "MGI:97292"; tag "inferred_transcript_model"; tag "basic"; tag "appris_alternative_2"; havana_gene "OTTMUSG00000012541.1"; havana_transcript "OTTMUST00000181773.1";
chr2	HAVANA	exon	52109102	52109413	0	-	.	gene_id "ENSMUSG00000026950.19"; transcript_id "ENSMUST00000238749.2"; gene_type "protein_coding"; gene_name "Neb"; transcript_type "protein_coding"; transcript_name "Neb-214"; exon_number 89; exon_id "ENSMUSE00000645189.2"; level 2; protein_id "ENSMUSP00000158777.2"; mgi_id "MGI:97292"; tag "inferred_transcript_model"; tag "basic"; tag "Ensembl_canonical"; tag "GENCODE_Primary"; tag "appris_principal_2"; havana_gene "OTTMUSG00000012541.1"; havana_transcript "OTTMUST00000181774.1";
chr2	HAVANA	CDS	52109102	52109413	0	-	0	gene_id "ENSMUSG00000026950.19"; transcript_id "ENSMUST00000238749.2"; gene_type "protein_coding"; gene_name "Neb"; transcript_type "protein_coding"; transcript_name "Neb-214"; exon_number 89; exon_id "ENSMUSE00000645189.2"; level 2; protein_id "ENSMUSP00000158777.2"; mgi_id "MGI:97292"; tag "inferred_transcript_model"; tag "basic"; tag "Ensembl_canonical"; tag "GENCODE_Primary"; tag "appris_principal_2"; havana_gene "OTTMUSG00000012541.1"; havana_transcript "OTTMUST00000181774.1";
chr2	ENSEMBL_gcm37	exon	52109102	52109413	0.0203535237283371	-	.	gene_id "ENSMUSG00000026950.19"; transcript_id "ENSMUSG00000026950.19_tx_122"; exon_id "chr2_52109102_52109413_-"; exonnum "92"; txlen "23346";
chr2	ENSEMBL_gcm37	exon	52109102	52109413	0.0203535237283371	-	.	gene_id "ENSMUSG00000026950.19"; transcript_id "ENSMUSG00000026950.19_tx_123"; exon_id "chr2_52109102_52109413_-"; exonnum "92"; txlen "23224";
chr2	HAVANA	exon	52110160	52110267	0	-	.	gene_id "ENSMUSG00000026950.19"; transcript_id "ENSMUST00000028320.14"; gene_type "protein_coding"; gene_name "Neb"; transcript_type "protein_coding"; transcript_name "Neb-201"; exon_number 4; exon_id "ENSMUSE00000645190.2"; level 2; protein_id "ENSMUSP00000028320.8"; transcript_support_level "5"; mgi_id "MGI:97292"; tag "basic"; havana_gene "OTTMUSG00000012541.1"; havana_transcript "OTTMUST00000030018.1";
chr2	HAVANA	CDS	52110160	52110267	0	-	0	gene_id "ENSMUSG00000026950.19"; transcript_id "ENSMUST00000028320.14"; gene_type "protein_coding"; gene_name "Neb"; transcript_type "protein_coding"; transcript_name "Neb-201"; exon_number 4; exon_id "ENSMUSE00000645190.2"; level 2; protein_id "ENSMUSP00000028320.8"; transcript_support_level "5"; mgi_id "MGI:97292"; tag "basic"; havana_gene "OTTMUSG00000012541.1"; havana_transcript "OTTMUST00000030018.1";
chr2	HAVANA	exon	52110160	52110267	0	-	.	gene_id "ENSMUSG00000026950.19"; transcript_id "ENSMUST00000238288.2"; gene_type "protein_coding"; gene_name "Neb"; transcript_type "protein_coding"; transcript_name "Neb-213"; exon_number 88; exon_id "ENSMUSE00000645190.2"; level 2; protein_id "ENSMUSP00000158760.2"; mgi_id "MGI:97292"; tag "inferred_transcript_model"; tag "basic"; tag "appris_alternative_2"; havana_gene "OTTMUSG00000012541.1"; havana_transcript "OTTMUST00000181773.1";
chr2	HAVANA	CDS	52110160	52110267	0	-	0	gene_id "ENSMUSG00000026950.19"; transcript_id "ENSMUST00000238288.2"; gene_type "protein_coding"; gene_name "Neb"; transcript_type "protein_coding"; transcript_name "Neb-213"; exon_number 88; exon_id "ENSMUSE00000645190.2"; level 2; protein_id "ENSMUSP00000158760.2"; mgi_id "MGI:97292"; tag "inferred_transcript_model"; tag "basic"; tag "appris_alternative_2"; havana_gene "OTTMUSG00000012541.1"; havana_transcript "OTTMUST00000181773.1";
chr2	HAVANA	exon	52110160	52110267	0	-	.	gene_id "ENSMUSG00000026950.19"; transcript_id "ENSMUST00000238749.2"; gene_type "protein_coding"; gene_name "Neb"; transcript_type "protein_coding"; transcript_name "Neb-214"; exon_number 88; exon_id "ENSMUSE00000645190.2"; level 2; protein_id "ENSMUSP00000158777.2"; mgi_id "MGI:97292"; tag "inferred_transcript_model"; tag "basic"; tag "Ensembl_canonical"; tag "GENCODE_Primary"; tag "appris_principal_2"; havana_gene "OTTMUSG00000012541.1"; havana_transcript "OTTMUST00000181774.1";
chr2	HAVANA	CDS	52110160	52110267	0	-	0	gene_id "ENSMUSG00000026950.19"; transcript_id "ENSMUST00000238749.2"; gene_type "protein_coding"; gene_name "Neb"; transcript_type "protein_coding"; transcript_name "Neb-214"; exon_number 88; exon_id "ENSMUSE00000645190.2"; level 2; protein_id "ENSMUSP00000158777.2"; mgi_id "MGI:97292"; tag "inferred_transcript_model"; tag "basic"; tag "Ensembl_canonical"; tag "GENCODE_Primary"; tag "appris_principal_2"; havana_gene "OTTMUSG00000012541.1"; havana_transcript "OTTMUST00000181774.1";
chr2	ENSEMBL_gcm37	exon	52110160	52110267	0.0203535237283371	-	.	gene_id "ENSMUSG00000026950.19"; transcript_id "ENSMUSG00000026950.19_tx_122"; exon_id "chr2_52110160_52110267_-"; exonnum "91"; txlen "23346";
chr2	ENSEMBL_gcm37	exon	52110160	52110267	0.0203535237283371	-	.	gene_id "ENSMUSG00000026950.19"; transcript_id "ENSMUSG00000026950.19_tx_123"; exon_id "chr2_52110160_52110267_-"; exonnum "91"; txlen "23224";
chr2	HAVANA	exon	52110906	52111010	0	-	.	gene_id "ENSMUSG00000026950.19"; transcript_id "ENSMUST00000028320.14"; gene_type "protein_coding"; gene_name "Neb"; transcript_type "protein_coding"; transcript_name "Neb-201"; exon_number 3; exon_id "ENSMUSE00000645191.2"; level 2; protein_id "ENSMUSP00000028320.8"; transcript_support_level "5"; mgi_id "MGI:97292"; tag "basic"; havana_gene "OTTMUSG00000012541.1"; havana_transcript "OTTMUST00000030018.1";
chr2	HAVANA	CDS	52110906	52111010	0	-	0	gene_id "ENSMUSG00000026950.19"; transcript_id "ENSMUST00000028320.14"; gene_type "protein_coding"; gene_name "Neb"; transcript_type "protein_coding"; transcript_name "Neb-201"; exon_number 3; exon_id "ENSMUSE00000645191.2"; level 2; protein_id "ENSMUSP00000028320.8"; transcript_support_level "5"; mgi_id "MGI:97292"; tag "basic"; havana_gene "OTTMUSG00000012541.1"; havana_transcript "OTTMUST00000030018.1";
chr2	HAVANA	exon	52110906	52111010	0	-	.	gene_id "ENSMUSG00000026950.19"; transcript_id "ENSMUST00000238288.2"; gene_type "protein_coding"; gene_name "Neb"; transcript_type "protein_coding"; transcript_name "Neb-213"; exon_number 87; exon_id "ENSMUSE00000645191.2"; level 2; protein_id "ENSMUSP00000158760.2"; mgi_id "MGI:97292"; tag "inferred_transcript_model"; tag "basic"; tag "appris_alternative_2"; havana_gene "OTTMUSG00000012541.1"; havana_transcript "OTTMUST00000181773.1";
chr2	HAVANA	CDS	52110906	52111010	0	-	0	gene_id "ENSMUSG00000026950.19"; transcript_id "ENSMUST00000238288.2"; gene_type "protein_coding"; gene_name "Neb"; transcript_type "protein_coding"; transcript_name "Neb-213"; exon_number 87; exon_id "ENSMUSE00000645191.2"; level 2; protein_id "ENSMUSP00000158760.2"; mgi_id "MGI:97292"; tag "inferred_transcript_model"; tag "basic"; tag "appris_alternative_2"; havana_gene "OTTMUSG00000012541.1"; havana_transcript "OTTMUST00000181773.1";
chr2	HAVANA	exon	52110906	52111010	0	-	.	gene_id "ENSMUSG00000026950.19"; transcript_id "ENSMUST00000238749.2"; gene_type "protein_coding"; gene_name "Neb"; transcript_type "protein_coding"; transcript_name "Neb-214"; exon_number 87; exon_id "ENSMUSE00000645191.2"; level 2; protein_id "ENSMUSP00000158777.2"; mgi_id "MGI:97292"; tag "inferred_transcript_model"; tag "basic"; tag "Ensembl_canonical"; tag "GENCODE_Primary"; tag "appris_principal_2"; havana_gene "OTTMUSG00000012541.1"; havana_transcript "OTTMUST00000181774.1";
chr2	HAVANA	CDS	52110906	52111010	0	-	0	gene_id "ENSMUSG00000026950.19"; transcript_id "ENSMUST00000238749.2"; gene_type "protein_coding"; gene_name "Neb"; transcript_type "protein_coding"; transcript_name "Neb-214"; exon_number 87; exon_id "ENSMUSE00000645191.2"; level 2; protein_id "ENSMUSP00000158777.2"; mgi_id "MGI:97292"; tag "inferred_transcript_model"; tag "basic"; tag "Ensembl_canonical"; tag "GENCODE_Primary"; tag "appris_principal_2"; havana_gene "OTTMUSG00000012541.1"; havana_transcript "OTTMUST00000181774.1";
chr2	ENSEMBL_gcm37	exon	52110906	52111010	0.0203535237283371	-	.	gene_id "ENSMUSG00000026950.19"; transcript_id "ENSMUSG00000026950.19_tx_122"; exon_id "chr2_52110906_52111010_-"; exonnum "90"; txlen "23346";
chr2	ENSEMBL_gcm37	exon	52110906	52111010	0.0203535237283371	-	.	gene_id "ENSMUSG00000026950.19"; transcript_id "ENSMUSG00000026950.19_tx_123"; exon_id "chr2_52110906_52111010_-"; exonnum "90"; txlen "23224";
chr2	HAVANA	exon	52111652	52111855	0	-	.	gene_id "ENSMUSG00000026950.19"; transcript_id "ENSMUST00000028320.14"; gene_type "protein_coding"; gene_name "Neb"; transcript_type "protein_coding"; transcript_name "Neb-201"; exon_number 2; exon_id "ENSMUSE00000164663.3"; level 2; protein_id "ENSMUSP00000028320.8"; transcript_support_level "5"; mgi_id "MGI:97292"; tag "basic"; havana_gene "OTTMUSG00000012541.1"; havana_transcript "OTTMUST00000030018.1";
chr2	HAVANA	CDS	52111652	52111855	0	-	0	gene_id "ENSMUSG00000026950.19"; transcript_id "ENSMUST00000028320.14"; gene_type "protein_coding"; gene_name "Neb"; transcript_type "protein_coding"; transcript_name "Neb-201"; exon_number 2; exon_id "ENSMUSE00000164663.3"; level 2; protein_id "ENSMUSP00000028320.8"; transcript_support_level "5"; mgi_id "MGI:97292"; tag "basic"; havana_gene "OTTMUSG00000012541.1"; havana_transcript "OTTMUST00000030018.1";
chr2	HAVANA	exon	52111652	52111855	0	-	.	gene_id "ENSMUSG00000026950.19"; transcript_id "ENSMUST00000238288.2"; gene_type "protein_coding"; gene_name "Neb"; transcript_type "protein_coding"; transcript_name "Neb-213"; exon_number 86; exon_id "ENSMUSE00000164663.3"; level 2; protein_id "ENSMUSP00000158760.2"; mgi_id "MGI:97292"; tag "inferred_transcript_model"; tag "basic"; tag "appris_alternative_2"; havana_gene "OTTMUSG00000012541.1"; havana_transcript "OTTMUST00000181773.1";
chr2	HAVANA	CDS	52111652	52111855	0	-	0	gene_id "ENSMUSG00000026950.19"; transcript_id "ENSMUST00000238288.2"; gene_type "protein_coding"; gene_name "Neb"; transcript_type "protein_coding"; transcript_name "Neb-213"; exon_number 86; exon_id "ENSMUSE00000164663.3"; level 2; protein_id "ENSMUSP00000158760.2"; mgi_id "MGI:97292"; tag "inferred_transcript_model"; tag "basic"; tag "appris_alternative_2"; havana_gene "OTTMUSG00000012541.1"; havana_transcript "OTTMUST00000181773.1";
chr2	HAVANA	exon	52111652	52111855	0	-	.	gene_id "ENSMUSG00000026950.19"; transcript_id "ENSMUST00000238749.2"; gene_type "protein_coding"; gene_name "Neb"; transcript_type "protein_coding"; transcript_name "Neb-214"; exon_number 86; exon_id "ENSMUSE00000164663.3"; level 2; protein_id "ENSMUSP00000158777.2"; mgi_id "MGI:97292"; tag "inferred_transcript_model"; tag "basic"; tag "Ensembl_canonical"; tag "GENCODE_Primary"; tag "appris_principal_2"; havana_gene "OTTMUSG00000012541.1"; havana_transcript "OTTMUST00000181774.1";
chr2	HAVANA	CDS	52111652	52111855	0	-	0	gene_id "ENSMUSG00000026950.19"; transcript_id "ENSMUST00000238749.2"; gene_type "protein_coding"; gene_name "Neb"; transcript_type "protein_coding"; transcript_name "Neb-214"; exon_number 86; exon_id "ENSMUSE00000164663.3"; level 2; protein_id "ENSMUSP00000158777.2"; mgi_id "MGI:97292"; tag "inferred_transcript_model"; tag "basic"; tag "Ensembl_canonical"; tag "GENCODE_Primary"; tag "appris_principal_2"; havana_gene "OTTMUSG00000012541.1"; havana_transcript "OTTMUST00000181774.1";
chr2	ENSEMBL_gcm37	exon	52111652	52111855	0.0203535237283371	-	.	gene_id "ENSMUSG00000026950.19"; transcript_id "ENSMUSG00000026950.19_tx_122"; exon_id "chr2_52111652_52111855_-"; exonnum "89"; txlen "23346";
chr2	ENSEMBL_gcm37	exon	52111652	52111855	0.0203535237283371	-	.	gene_id "ENSMUSG00000026950.19"; transcript_id "ENSMUSG00000026950.19_tx_123"; exon_id "chr2_52111652_52111855_-"; exonnum "89"; txlen "23224";
chr2	HAVANA	exon	52111794	52111855	0	-	.	gene_id "ENSMUSG00000026950.19"; transcript_id "ENSMUST00000139672.2"; gene_type "protein_coding"; gene_name "Neb"; transcript_type "protein_coding"; transcript_name "Neb-208"; exon_number 21; exon_id "ENSMUSE00000840237.2"; level 2; protein_id "ENSMUSP00000121411.2"; transcript_support_level "1"; mgi_id "MGI:97292"; tag "mRNA_start_NF"; tag "mRNA_end_NF"; tag "cds_start_NF"; tag "cds_end_NF"; havana_gene "OTTMUSG00000012541.1"; havana_transcript "OTTMUST00000029891.1";
chr2	HAVANA	CDS	52111794	52111855	0	-	0	gene_id "ENSMUSG00000026950.19"; transcript_id "ENSMUST00000139672.2"; gene_type "protein_coding"; gene_name "Neb"; transcript_type "protein_coding"; transcript_name "Neb-208"; exon_number 21; exon_id "ENSMUSE00000840237.2"; level 2; protein_id "ENSMUSP00000121411.2"; transcript_support_level "1"; mgi_id "MGI:97292"; tag "mRNA_start_NF"; tag "mRNA_end_NF"; tag "cds_start_NF"; tag "cds_end_NF"; havana_gene "OTTMUSG00000012541.1"; havana_transcript "OTTMUST00000029891.1";
chr2	HAVANA	transcript	52111794	52146168	0	-	.	gene_id "ENSMUSG00000026950.19"; transcript_id "ENSMUST00000139672.2"; gene_type "protein_coding"; gene_name "Neb"; transcript_type "protein_coding"; transcript_name "Neb-208"; level 2; protein_id "ENSMUSP00000121411.2"; transcript_support_level "1"; mgi_id "MGI:97292"; tag "mRNA_start_NF"; tag "mRNA_end_NF"; tag "cds_start_NF"; tag "cds_end_NF"; havana_gene "OTTMUSG00000012541.1"; havana_transcript "OTTMUST00000029891.1";
chr2	ENSEMBL	exon	52112749	52113060	0	-	.	gene_id "ENSMUSG00000026950.19"; transcript_id "ENSMUST00000036934.12"; gene_type "protein_coding"; gene_name "Neb"; transcript_type "protein_coding"; transcript_name "Neb-202"; exon_number 85; exon_id "ENSMUSE00000989837.2"; level 3; protein_id "ENSMUSP00000047763.6"; transcript_support_level "5"; mgi_id "MGI:97292"; tag "basic"; tag "CCDS"; ccdsid "CCDS50584.1"; havana_gene "OTTMUSG00000012541.1";
chr2	ENSEMBL	CDS	52112749	52113060	0	-	0	gene_id "ENSMUSG00000026950.19"; transcript_id "ENSMUST00000036934.12"; gene_type "protein_coding"; gene_name "Neb"; transcript_type "protein_coding"; transcript_name "Neb-202"; exon_number 85; exon_id "ENSMUSE00000989837.2"; level 3; protein_id "ENSMUSP00000047763.6"; transcript_support_level "5"; mgi_id "MGI:97292"; tag "basic"; tag "CCDS"; ccdsid "CCDS50584.1"; havana_gene "OTTMUSG00000012541.1";
chr2	HAVANA	exon	52112749	52113060	0	-	.	gene_id "ENSMUSG00000026950.19"; transcript_id "ENSMUST00000238288.2"; gene_type "protein_coding"; gene_name "Neb"; transcript_type "protein_coding"; transcript_name "Neb-213"; exon_number 85; exon_id "ENSMUSE00000989837.2"; level 2; protein_id "ENSMUSP00000158760.2"; mgi_id "MGI:97292"; tag "inferred_transcript_model"; tag "basic"; tag "appris_alternative_2"; havana_gene "OTTMUSG00000012541.1"; havana_transcript "OTTMUST00000181773.1";
chr2	HAVANA	CDS	52112749	52113060	0	-	0	gene_id "ENSMUSG00000026950.19"; transcript_id "ENSMUST00000238288.2"; gene_type "protein_coding"; gene_name "Neb"; transcript_type "protein_coding"; transcript_name "Neb-213"; exon_number 85; exon_id "ENSMUSE00000989837.2"; level 2; protein_id "ENSMUSP00000158760.2"; mgi_id "MGI:97292"; tag "inferred_transcript_model"; tag "basic"; tag "appris_alternative_2"; havana_gene "OTTMUSG00000012541.1"; havana_transcript "OTTMUST00000181773.1";
chr2	HAVANA	exon	52112749	52113060	0	-	.	gene_id "ENSMUSG00000026950.19"; transcript_id "ENSMUST00000238749.2"; gene_type "protein_coding"; gene_name "Neb"; transcript_type "protein_coding"; transcript_name "Neb-214"; exon_number 85; exon_id "ENSMUSE00000989837.2"; level 2; protein_id "ENSMUSP00000158777.2"; mgi_id "MGI:97292"; tag "inferred_transcript_model"; tag "basic"; tag "Ensembl_canonical"; tag "GENCODE_Primary"; tag "appris_principal_2"; havana_gene "OTTMUSG00000012541.1"; havana_transcript "OTTMUST00000181774.1";
chr2	HAVANA	CDS	52112749	52113060	0	-	0	gene_id "ENSMUSG00000026950.19"; transcript_id "ENSMUST00000238749.2"; gene_type "protein_coding"; gene_name "Neb"; transcript_type "protein_coding"; transcript_name "Neb-214"; exon_number 85; exon_id "ENSMUSE00000989837.2"; level 2; protein_id "ENSMUSP00000158777.2"; mgi_id "MGI:97292"; tag "inferred_transcript_model"; tag "basic"; tag "Ensembl_canonical"; tag "GENCODE_Primary"; tag "appris_principal_2"; havana_gene "OTTMUSG00000012541.1"; havana_transcript "OTTMUST00000181774.1";
chr2	HAVANA	exon	52112749	52113060	0	-	.	gene_id "ENSMUSG00000026950.19"; transcript_id "ENSMUST00000139672.2"; gene_type "protein_coding"; gene_name "Neb"; transcript_type "protein_coding"; transcript_name "Neb-208"; exon_number 20; exon_id "ENSMUSE00000989837.2"; level 2; protein_id "ENSMUSP00000121411.2"; transcript_support_level "1"; mgi_id "MGI:97292"; tag "mRNA_start_NF"; tag "mRNA_end_NF"; tag "cds_start_NF"; tag "cds_end_NF"; havana_gene "OTTMUSG00000012541.1"; havana_transcript "OTTMUST00000029891.1";
chr2	HAVANA	CDS	52112749	52113060	0	-	0	gene_id "ENSMUSG00000026950.19"; transcript_id "ENSMUST00000139672.2"; gene_type "protein_coding"; gene_name "Neb"; transcript_type "protein_coding"; transcript_name "Neb-208"; exon_number 20; exon_id "ENSMUSE00000989837.2"; level 2; protein_id "ENSMUSP00000121411.2"; transcript_support_level "1"; mgi_id "MGI:97292"; tag "mRNA_start_NF"; tag "mRNA_end_NF"; tag "cds_start_NF"; tag "cds_end_NF"; havana_gene "OTTMUSG00000012541.1"; havana_transcript "OTTMUST00000029891.1";
chr2	ENSEMBL_gcm37	exon	52112749	52113060	0.0203535237283371	-	.	gene_id "ENSMUSG00000026950.19"; transcript_id "ENSMUSG00000026950.19_tx_122"; exon_id "chr2_52112749_52113060_-"; exonnum "88"; txlen "23346";
chr2	ENSEMBL_gcm37	exon	52112749	52113060	0.0203535237283371	-	.	gene_id "ENSMUSG00000026950.19"; transcript_id "ENSMUSG00000026950.19_tx_123"; exon_id "chr2_52112749_52113060_-"; exonnum "88"; txlen "23224";
chr2	HAVANA	CDS	52112913	52113182	0	-	0	gene_id "ENSMUSG00000026950.19"; transcript_id "ENSMUST00000028320.14"; gene_type "protein_coding"; gene_name "Neb"; transcript_type "protein_coding"; transcript_name "Neb-201"; exon_number 1; exon_id "ENSMUSE00000692691.3"; level 2; protein_id "ENSMUSP00000028320.8"; transcript_support_level "5"; mgi_id "MGI:97292"; tag "basic"; havana_gene "OTTMUSG00000012541.1"; havana_transcript "OTTMUST00000030018.1";
chr2	HAVANA	exon	52112913	52113749	0	-	.	gene_id "ENSMUSG00000026950.19"; transcript_id "ENSMUST00000028320.14"; gene_type "protein_coding"; gene_name "Neb"; transcript_type "protein_coding"; transcript_name "Neb-201"; exon_number 1; exon_id "ENSMUSE00000692691.3"; level 2; protein_id "ENSMUSP00000028320.8"; transcript_support_level "5"; mgi_id "MGI:97292"; tag "basic"; havana_gene "OTTMUSG00000012541.1"; havana_transcript "OTTMUST00000030018.1";
chr2	HAVANA	start_codon	52113180	52113182	0	-	0	gene_id "ENSMUSG00000026950.19"; transcript_id "ENSMUST00000028320.14"; gene_type "protein_coding"; gene_name "Neb"; transcript_type "protein_coding"; transcript_name "Neb-201"; exon_number 1; exon_id "ENSMUSE00000692691.3"; level 2; protein_id "ENSMUSP00000028320.8"; transcript_support_level "5"; mgi_id "MGI:97292"; tag "basic"; havana_gene "OTTMUSG00000012541.1"; havana_transcript "OTTMUST00000030018.1";
chr2	HAVANA	UTR	52113183	52113749	0	-	.	gene_id "ENSMUSG00000026950.19"; transcript_id "ENSMUST00000028320.14"; gene_type "protein_coding"; gene_name "Neb"; transcript_type "protein_coding"; transcript_name "Neb-201"; exon_number 1; exon_id "ENSMUSE00000692691.3"; level 2; protein_id "ENSMUSP00000028320.8"; transcript_support_level "5"; mgi_id "MGI:97292"; tag "basic"; havana_gene "OTTMUSG00000012541.1"; havana_transcript "OTTMUST00000030018.1";
chr2	ENSEMBL	exon	52114526	52114633	0	-	.	gene_id "ENSMUSG00000026950.19"; transcript_id "ENSMUST00000036934.12"; gene_type "protein_coding"; gene_name "Neb"; transcript_type "protein_coding"; transcript_name "Neb-202"; exon_number 84; exon_id "ENSMUSE00000164647.2"; level 3; protein_id "ENSMUSP00000047763.6"; transcript_support_level "5"; mgi_id "MGI:97292"; tag "basic"; tag "CCDS"; ccdsid "CCDS50584.1"; havana_gene "OTTMUSG00000012541.1";
chr2	ENSEMBL	CDS	52114526	52114633	0	-	0	gene_id "ENSMUSG00000026950.19"; transcript_id "ENSMUST00000036934.12"; gene_type "protein_coding"; gene_name "Neb"; transcript_type "protein_coding"; transcript_name "Neb-202"; exon_number 84; exon_id "ENSMUSE00000164647.2"; level 3; protein_id "ENSMUSP00000047763.6"; transcript_support_level "5"; mgi_id "MGI:97292"; tag "basic"; tag "CCDS"; ccdsid "CCDS50584.1"; havana_gene "OTTMUSG00000012541.1";
chr2	HAVANA	exon	52114526	52114633	0	-	.	gene_id "ENSMUSG00000026950.19"; transcript_id "ENSMUST00000238288.2"; gene_type "protein_coding"; gene_name "Neb"; transcript_type "protein_coding"; transcript_name "Neb-213"; exon_number 84; exon_id "ENSMUSE00000164647.2"; level 2; protein_id "ENSMUSP00000158760.2"; mgi_id "MGI:97292"; tag "inferred_transcript_model"; tag "basic"; tag "appris_alternative_2"; havana_gene "OTTMUSG00000012541.1"; havana_transcript "OTTMUST00000181773.1";
chr2	HAVANA	CDS	52114526	52114633	0	-	0	gene_id "ENSMUSG00000026950.19"; transcript_id "ENSMUST00000238288.2"; gene_type "protein_coding"; gene_name "Neb"; transcript_type "protein_coding"; transcript_name "Neb-213"; exon_number 84; exon_id "ENSMUSE00000164647.2"; level 2; protein_id "ENSMUSP00000158760.2"; mgi_id "MGI:97292"; tag "inferred_transcript_model"; tag "basic"; tag "appris_alternative_2"; havana_gene "OTTMUSG00000012541.1"; havana_transcript "OTTMUST00000181773.1";
chr2	HAVANA	exon	52114526	52114633	0	-	.	gene_id "ENSMUSG00000026950.19"; transcript_id "ENSMUST00000238749.2"; gene_type "protein_coding"; gene_name "Neb"; transcript_type "protein_coding"; transcript_name "Neb-214"; exon_number 84; exon_id "ENSMUSE00000164647.2"; level 2; protein_id "ENSMUSP00000158777.2"; mgi_id "MGI:97292"; tag "inferred_transcript_model"; tag "basic"; tag "Ensembl_canonical"; tag "GENCODE_Primary"; tag "appris_principal_2"; havana_gene "OTTMUSG00000012541.1"; havana_transcript "OTTMUST00000181774.1";
chr2	HAVANA	CDS	52114526	52114633	0	-	0	gene_id "ENSMUSG00000026950.19"; transcript_id "ENSMUST00000238749.2"; gene_type "protein_coding"; gene_name "Neb"; transcript_type "protein_coding"; transcript_name "Neb-214"; exon_number 84; exon_id "ENSMUSE00000164647.2"; level 2; protein_id "ENSMUSP00000158777.2"; mgi_id "MGI:97292"; tag "inferred_transcript_model"; tag "basic"; tag "Ensembl_canonical"; tag "GENCODE_Primary"; tag "appris_principal_2"; havana_gene "OTTMUSG00000012541.1"; havana_transcript "OTTMUST00000181774.1";
chr2	HAVANA	exon	52114526	52114633	0	-	.	gene_id "ENSMUSG00000026950.19"; transcript_id "ENSMUST00000139672.2"; gene_type "protein_coding"; gene_name "Neb"; transcript_type "protein_coding"; transcript_name "Neb-208"; exon_number 19; exon_id "ENSMUSE00000164647.2"; level 2; protein_id "ENSMUSP00000121411.2"; transcript_support_level "1"; mgi_id "MGI:97292"; tag "mRNA_start_NF"; tag "mRNA_end_NF"; tag "cds_start_NF"; tag "cds_end_NF"; havana_gene "OTTMUSG00000012541.1"; havana_transcript "OTTMUST00000029891.1";
chr2	HAVANA	CDS	52114526	52114633	0	-	0	gene_id "ENSMUSG00000026950.19"; transcript_id "ENSMUST00000139672.2"; gene_type "protein_coding"; gene_name "Neb"; transcript_type "protein_coding"; transcript_name "Neb-208"; exon_number 19; exon_id "ENSMUSE00000164647.2"; level 2; protein_id "ENSMUSP00000121411.2"; transcript_support_level "1"; mgi_id "MGI:97292"; tag "mRNA_start_NF"; tag "mRNA_end_NF"; tag "cds_start_NF"; tag "cds_end_NF"; havana_gene "OTTMUSG00000012541.1"; havana_transcript "OTTMUST00000029891.1";
chr2	ENSEMBL_gcm37	exon	52114526	52114633	0.0203535237283371	-	.	gene_id "ENSMUSG00000026950.19"; transcript_id "ENSMUSG00000026950.19_tx_122"; exon_id "chr2_52114526_52114633_-"; exonnum "87"; txlen "23346";
chr2	ENSEMBL_gcm37	exon	52114526	52114633	0.0203535237283371	-	.	gene_id "ENSMUSG00000026950.19"; transcript_id "ENSMUSG00000026950.19_tx_123"; exon_id "chr2_52114526_52114633_-"; exonnum "87"; txlen "23224";
chr2	ENSEMBL	exon	52115581	52115685	0	-	.	gene_id "ENSMUSG00000026950.19"; transcript_id "ENSMUST00000036934.12"; gene_type "protein_coding"; gene_name "Neb"; transcript_type "protein_coding"; transcript_name "Neb-202"; exon_number 83; exon_id "ENSMUSE00000692664.2"; level 3; protein_id "ENSMUSP00000047763.6"; transcript_support_level "5"; mgi_id "MGI:97292"; tag "basic"; tag "CCDS"; ccdsid "CCDS50584.1"; havana_gene "OTTMUSG00000012541.1";
chr2	ENSEMBL	CDS	52115581	52115685	0	-	0	gene_id "ENSMUSG00000026950.19"; transcript_id "ENSMUST00000036934.12"; gene_type "protein_coding"; gene_name "Neb"; transcript_type "protein_coding"; transcript_name "Neb-202"; exon_number 83; exon_id "ENSMUSE00000692664.2"; level 3; protein_id "ENSMUSP00000047763.6"; transcript_support_level "5"; mgi_id "MGI:97292"; tag "basic"; tag "CCDS"; ccdsid "CCDS50584.1"; havana_gene "OTTMUSG00000012541.1";
chr2	HAVANA	exon	52115581	52115685	0	-	.	gene_id "ENSMUSG00000026950.19"; transcript_id "ENSMUST00000238288.2"; gene_type "protein_coding"; gene_name "Neb"; transcript_type "protein_coding"; transcript_name "Neb-213"; exon_number 83; exon_id "ENSMUSE00000692664.2"; level 2; protein_id "ENSMUSP00000158760.2"; mgi_id "MGI:97292"; tag "inferred_transcript_model"; tag "basic"; tag "appris_alternative_2"; havana_gene "OTTMUSG00000012541.1"; havana_transcript "OTTMUST00000181773.1";
chr2	HAVANA	CDS	52115581	52115685	0	-	0	gene_id "ENSMUSG00000026950.19"; transcript_id "ENSMUST00000238288.2"; gene_type "protein_coding"; gene_name "Neb"; transcript_type "protein_coding"; transcript_name "Neb-213"; exon_number 83; exon_id "ENSMUSE00000692664.2"; level 2; protein_id "ENSMUSP00000158760.2"; mgi_id "MGI:97292"; tag "inferred_transcript_model"; tag "basic"; tag "appris_alternative_2"; havana_gene "OTTMUSG00000012541.1"; havana_transcript "OTTMUST00000181773.1";
chr2	HAVANA	exon	52115581	52115685	0	-	.	gene_id "ENSMUSG00000026950.19"; transcript_id "ENSMUST00000238749.2"; gene_type "protein_coding"; gene_name "Neb"; transcript_type "protein_coding"; transcript_name "Neb-214"; exon_number 83; exon_id "ENSMUSE00000692664.2"; level 2; protein_id "ENSMUSP00000158777.2"; mgi_id "MGI:97292"; tag "inferred_transcript_model"; tag "basic"; tag "Ensembl_canonical"; tag "GENCODE_Primary"; tag "appris_principal_2"; havana_gene "OTTMUSG00000012541.1"; havana_transcript "OTTMUST00000181774.1";
chr2	HAVANA	CDS	52115581	52115685	0	-	0	gene_id "ENSMUSG00000026950.19"; transcript_id "ENSMUST00000238749.2"; gene_type "protein_coding"; gene_name "Neb"; transcript_type "protein_coding"; transcript_name "Neb-214"; exon_number 83; exon_id "ENSMUSE00000692664.2"; level 2; protein_id "ENSMUSP00000158777.2"; mgi_id "MGI:97292"; tag "inferred_transcript_model"; tag "basic"; tag "Ensembl_canonical"; tag "GENCODE_Primary"; tag "appris_principal_2"; havana_gene "OTTMUSG00000012541.1"; havana_transcript "OTTMUST00000181774.1";
chr2	HAVANA	exon	52115581	52115685	0	-	.	gene_id "ENSMUSG00000026950.19"; transcript_id "ENSMUST00000139672.2"; gene_type "protein_coding"; gene_name "Neb"; transcript_type "protein_coding"; transcript_name "Neb-208"; exon_number 18; exon_id "ENSMUSE00000692664.2"; level 2; protein_id "ENSMUSP00000121411.2"; transcript_support_level "1"; mgi_id "MGI:97292"; tag "mRNA_start_NF"; tag "mRNA_end_NF"; tag "cds_start_NF"; tag "cds_end_NF"; havana_gene "OTTMUSG00000012541.1"; havana_transcript "OTTMUST00000029891.1";
chr2	HAVANA	CDS	52115581	52115685	0	-	0	gene_id "ENSMUSG00000026950.19"; transcript_id "ENSMUST00000139672.2"; gene_type "protein_coding"; gene_name "Neb"; transcript_type "protein_coding"; transcript_name "Neb-208"; exon_number 18; exon_id "ENSMUSE00000692664.2"; level 2; protein_id "ENSMUSP00000121411.2"; transcript_support_level "1"; mgi_id "MGI:97292"; tag "mRNA_start_NF"; tag "mRNA_end_NF"; tag "cds_start_NF"; tag "cds_end_NF"; havana_gene "OTTMUSG00000012541.1"; havana_transcript "OTTMUST00000029891.1";
chr2	ENSEMBL_gcm37	exon	52115581	52115685	0.0203535237283371	-	.	gene_id "ENSMUSG00000026950.19"; transcript_id "ENSMUSG00000026950.19_tx_122"; exon_id "chr2_52115581_52115685_-"; exonnum "86"; txlen "23346";
chr2	ENSEMBL_gcm37	exon	52115581	52115685	0.0203535237283371	-	.	gene_id "ENSMUSG00000026950.19"; transcript_id "ENSMUSG00000026950.19_tx_123"; exon_id "chr2_52115581_52115685_-"; exonnum "86"; txlen "23224";
chr2	ENSEMBL	exon	52116455	52116658	0	-	.	gene_id "ENSMUSG00000026950.19"; transcript_id "ENSMUST00000036934.12"; gene_type "protein_coding"; gene_name "Neb"; transcript_type "protein_coding"; transcript_name "Neb-202"; exon_number 82; exon_id "ENSMUSE00000692666.2"; level 3; protein_id "ENSMUSP00000047763.6"; transcript_support_level "5"; mgi_id "MGI:97292"; tag "basic"; tag "CCDS"; ccdsid "CCDS50584.1"; havana_gene "OTTMUSG00000012541.1";
chr2	ENSEMBL	CDS	52116455	52116658	0	-	0	gene_id "ENSMUSG00000026950.19"; transcript_id "ENSMUST00000036934.12"; gene_type "protein_coding"; gene_name "Neb"; transcript_type "protein_coding"; transcript_name "Neb-202"; exon_number 82; exon_id "ENSMUSE00000692666.2"; level 3; protein_id "ENSMUSP00000047763.6"; transcript_support_level "5"; mgi_id "MGI:97292"; tag "basic"; tag "CCDS"; ccdsid "CCDS50584.1"; havana_gene "OTTMUSG00000012541.1";
chr2	HAVANA	exon	52116455	52116658	0	-	.	gene_id "ENSMUSG00000026950.19"; transcript_id "ENSMUST00000238288.2"; gene_type "protein_coding"; gene_name "Neb"; transcript_type "protein_coding"; transcript_name "Neb-213"; exon_number 82; exon_id "ENSMUSE00000692666.2"; level 2; protein_id "ENSMUSP00000158760.2"; mgi_id "MGI:97292"; tag "inferred_transcript_model"; tag "basic"; tag "appris_alternative_2"; havana_gene "OTTMUSG00000012541.1"; havana_transcript "OTTMUST00000181773.1";
chr2	HAVANA	CDS	52116455	52116658	0	-	0	gene_id "ENSMUSG00000026950.19"; transcript_id "ENSMUST00000238288.2"; gene_type "protein_coding"; gene_name "Neb"; transcript_type "protein_coding"; transcript_name "Neb-213"; exon_number 82; exon_id "ENSMUSE00000692666.2"; level 2; protein_id "ENSMUSP00000158760.2"; mgi_id "MGI:97292"; tag "inferred_transcript_model"; tag "basic"; tag "appris_alternative_2"; havana_gene "OTTMUSG00000012541.1"; havana_transcript "OTTMUST00000181773.1";
chr2	HAVANA	exon	52116455	52116658	0	-	.	gene_id "ENSMUSG00000026950.19"; transcript_id "ENSMUST00000238749.2"; gene_type "protein_coding"; gene_name "Neb"; transcript_type "protein_coding"; transcript_name "Neb-214"; exon_number 82; exon_id "ENSMUSE00000692666.2"; level 2; protein_id "ENSMUSP00000158777.2"; mgi_id "MGI:97292"; tag "inferred_transcript_model"; tag "basic"; tag "Ensembl_canonical"; tag "GENCODE_Primary"; tag "appris_principal_2"; havana_gene "OTTMUSG00000012541.1"; havana_transcript "OTTMUST00000181774.1";
chr2	HAVANA	CDS	52116455	52116658	0	-	0	gene_id "ENSMUSG00000026950.19"; transcript_id "ENSMUST00000238749.2"; gene_type "protein_coding"; gene_name "Neb"; transcript_type "protein_coding"; transcript_name "Neb-214"; exon_number 82; exon_id "ENSMUSE00000692666.2"; level 2; protein_id "ENSMUSP00000158777.2"; mgi_id "MGI:97292"; tag "inferred_transcript_model"; tag "basic"; tag "Ensembl_canonical"; tag "GENCODE_Primary"; tag "appris_principal_2"; havana_gene "OTTMUSG00000012541.1"; havana_transcript "OTTMUST00000181774.1";
chr2	HAVANA	exon	52116455	52116658	0	-	.	gene_id "ENSMUSG00000026950.19"; transcript_id "ENSMUST00000139672.2"; gene_type "protein_coding"; gene_name "Neb"; transcript_type "protein_coding"; transcript_name "Neb-208"; exon_number 17; exon_id "ENSMUSE00000692666.2"; level 2; protein_id "ENSMUSP00000121411.2"; transcript_support_level "1"; mgi_id "MGI:97292"; tag "mRNA_start_NF"; tag "mRNA_end_NF"; tag "cds_start_NF"; tag "cds_end_NF"; havana_gene "OTTMUSG00000012541.1"; havana_transcript "OTTMUST00000029891.1";
chr2	HAVANA	CDS	52116455	52116658	0	-	0	gene_id "ENSMUSG00000026950.19"; transcript_id "ENSMUST00000139672.2"; gene_type "protein_coding"; gene_name "Neb"; transcript_type "protein_coding"; transcript_name "Neb-208"; exon_number 17; exon_id "ENSMUSE00000692666.2"; level 2; protein_id "ENSMUSP00000121411.2"; transcript_support_level "1"; mgi_id "MGI:97292"; tag "mRNA_start_NF"; tag "mRNA_end_NF"; tag "cds_start_NF"; tag "cds_end_NF"; havana_gene "OTTMUSG00000012541.1"; havana_transcript "OTTMUST00000029891.1";
chr2	ENSEMBL_gcm37	exon	52116455	52116658	0.0203535237283371	-	.	gene_id "ENSMUSG00000026950.19"; transcript_id "ENSMUSG00000026950.19_tx_122"; exon_id "chr2_52116455_52116658_-"; exonnum "85"; txlen "23346";
chr2	ENSEMBL_gcm37	exon	52116455	52116658	0.0203535237283371	-	.	gene_id "ENSMUSG00000026950.19"; transcript_id "ENSMUSG00000026950.19_tx_123"; exon_id "chr2_52116455_52116658_-"; exonnum "85"; txlen "23224";
chr2	ENSEMBL	exon	52117256	52117567	0	-	.	gene_id "ENSMUSG00000026950.19"; transcript_id "ENSMUST00000036934.12"; gene_type "protein_coding"; gene_name "Neb"; transcript_type "protein_coding"; transcript_name "Neb-202"; exon_number 81; exon_id "ENSMUSE00001088671.2"; level 3; protein_id "ENSMUSP00000047763.6"; transcript_support_level "5"; mgi_id "MGI:97292"; tag "basic"; tag "CCDS"; ccdsid "CCDS50584.1"; havana_gene "OTTMUSG00000012541.1";
chr2	ENSEMBL	CDS	52117256	52117567	0	-	0	gene_id "ENSMUSG00000026950.19"; transcript_id "ENSMUST00000036934.12"; gene_type "protein_coding"; gene_name "Neb"; transcript_type "protein_coding"; transcript_name "Neb-202"; exon_number 81; exon_id "ENSMUSE00001088671.2"; level 3; protein_id "ENSMUSP00000047763.6"; transcript_support_level "5"; mgi_id "MGI:97292"; tag "basic"; tag "CCDS"; ccdsid "CCDS50584.1"; havana_gene "OTTMUSG00000012541.1";
chr2	HAVANA	exon	52117256	52117567	0	-	.	gene_id "ENSMUSG00000026950.19"; transcript_id "ENSMUST00000075301.10"; gene_type "protein_coding"; gene_name "Neb"; transcript_type "protein_coding"; transcript_name "Neb-203"; exon_number 80; exon_id "ENSMUSE00001088671.2"; level 2; protein_id "ENSMUSP00000074773.4"; transcript_support_level "5"; mgi_id "MGI:97292"; tag "basic"; havana_gene "OTTMUSG00000012541.1"; havana_transcript "OTTMUST00000029838.1";
chr2	HAVANA	CDS	52117256	52117567	0	-	0	gene_id "ENSMUSG00000026950.19"; transcript_id "ENSMUST00000075301.10"; gene_type "protein_coding"; gene_name "Neb"; transcript_type "protein_coding"; transcript_name "Neb-203"; exon_number 80; exon_id "ENSMUSE00001088671.2"; level 2; protein_id "ENSMUSP00000074773.4"; transcript_support_level "5"; mgi_id "MGI:97292"; tag "basic"; havana_gene "OTTMUSG00000012541.1"; havana_transcript "OTTMUST00000029838.1";
chr2	HAVANA	exon	52117256	52117567	0	-	.	gene_id "ENSMUSG00000026950.19"; transcript_id "ENSMUST00000238288.2"; gene_type "protein_coding"; gene_name "Neb"; transcript_type "protein_coding"; transcript_name "Neb-213"; exon_number 81; exon_id "ENSMUSE00001088671.2"; level 2; protein_id "ENSMUSP00000158760.2"; mgi_id "MGI:97292"; tag "inferred_transcript_model"; tag "basic"; tag "appris_alternative_2"; havana_gene "OTTMUSG00000012541.1"; havana_transcript "OTTMUST00000181773.1";
chr2	HAVANA	CDS	52117256	52117567	0	-	0	gene_id "ENSMUSG00000026950.19"; transcript_id "ENSMUST00000238288.2"; gene_type "protein_coding"; gene_name "Neb"; transcript_type "protein_coding"; transcript_name "Neb-213"; exon_number 81; exon_id "ENSMUSE00001088671.2"; level 2; protein_id "ENSMUSP00000158760.2"; mgi_id "MGI:97292"; tag "inferred_transcript_model"; tag "basic"; tag "appris_alternative_2"; havana_gene "OTTMUSG00000012541.1"; havana_transcript "OTTMUST00000181773.1";
chr2	HAVANA	exon	52117256	52117567	0	-	.	gene_id "ENSMUSG00000026950.19"; transcript_id "ENSMUST00000238749.2"; gene_type "protein_coding"; gene_name "Neb"; transcript_type "protein_coding"; transcript_name "Neb-214"; exon_number 81; exon_id "ENSMUSE00001088671.2"; level 2; protein_id "ENSMUSP00000158777.2"; mgi_id "MGI:97292"; tag "inferred_transcript_model"; tag "basic"; tag "Ensembl_canonical"; tag "GENCODE_Primary"; tag "appris_principal_2"; havana_gene "OTTMUSG00000012541.1"; havana_transcript "OTTMUST00000181774.1";
chr2	HAVANA	CDS	52117256	52117567	0	-	0	gene_id "ENSMUSG00000026950.19"; transcript_id "ENSMUST00000238749.2"; gene_type "protein_coding"; gene_name "Neb"; transcript_type "protein_coding"; transcript_name "Neb-214"; exon_number 81; exon_id "ENSMUSE00001088671.2"; level 2; protein_id "ENSMUSP00000158777.2"; mgi_id "MGI:97292"; tag "inferred_transcript_model"; tag "basic"; tag "Ensembl_canonical"; tag "GENCODE_Primary"; tag "appris_principal_2"; havana_gene "OTTMUSG00000012541.1"; havana_transcript "OTTMUST00000181774.1";
chr2	HAVANA	exon	52117256	52117567	0	-	.	gene_id "ENSMUSG00000026950.19"; transcript_id "ENSMUST00000139672.2"; gene_type "protein_coding"; gene_name "Neb"; transcript_type "protein_coding"; transcript_name "Neb-208"; exon_number 16; exon_id "ENSMUSE00001088671.2"; level 2; protein_id "ENSMUSP00000121411.2"; transcript_support_level "1"; mgi_id "MGI:97292"; tag "mRNA_start_NF"; tag "mRNA_end_NF"; tag "cds_start_NF"; tag "cds_end_NF"; havana_gene "OTTMUSG00000012541.1"; havana_transcript "OTTMUST00000029891.1";
chr2	HAVANA	CDS	52117256	52117567	0	-	0	gene_id "ENSMUSG00000026950.19"; transcript_id "ENSMUST00000139672.2"; gene_type "protein_coding"; gene_name "Neb"; transcript_type "protein_coding"; transcript_name "Neb-208"; exon_number 16; exon_id "ENSMUSE00001088671.2"; level 2; protein_id "ENSMUSP00000121411.2"; transcript_support_level "1"; mgi_id "MGI:97292"; tag "mRNA_start_NF"; tag "mRNA_end_NF"; tag "cds_start_NF"; tag "cds_end_NF"; havana_gene "OTTMUSG00000012541.1"; havana_transcript "OTTMUST00000029891.1";
chr2	ENSEMBL_gcm37	exon	52117256	52117567	0.0203535237283371	-	.	gene_id "ENSMUSG00000026950.19"; transcript_id "ENSMUSG00000026950.19_tx_122"; exon_id "chr2_52117256_52117567_-"; exonnum "84"; txlen "23346";
chr2	ENSEMBL_gcm37	exon	52117256	52117567	0.0203535237283371	-	.	gene_id "ENSMUSG00000026950.19"; transcript_id "ENSMUSG00000026950.19_tx_123"; exon_id "chr2_52117256_52117567_-"; exonnum "84"; txlen "23224";
chr2	ENSEMBL	exon	52118510	52118617	0	-	.	gene_id "ENSMUSG00000026950.19"; transcript_id "ENSMUST00000036934.12"; gene_type "protein_coding"; gene_name "Neb"; transcript_type "protein_coding"; transcript_name "Neb-202"; exon_number 80; exon_id "ENSMUSE00000164653.2"; level 3; protein_id "ENSMUSP00000047763.6"; transcript_support_level "5"; mgi_id "MGI:97292"; tag "basic"; tag "CCDS"; ccdsid "CCDS50584.1"; havana_gene "OTTMUSG00000012541.1";
chr2	ENSEMBL	CDS	52118510	52118617	0	-	0	gene_id "ENSMUSG00000026950.19"; transcript_id "ENSMUST00000036934.12"; gene_type "protein_coding"; gene_name "Neb"; transcript_type "protein_coding"; transcript_name "Neb-202"; exon_number 80; exon_id "ENSMUSE00000164653.2"; level 3; protein_id "ENSMUSP00000047763.6"; transcript_support_level "5"; mgi_id "MGI:97292"; tag "basic"; tag "CCDS"; ccdsid "CCDS50584.1"; havana_gene "OTTMUSG00000012541.1";
chr2	HAVANA	exon	52118510	52118617	0	-	.	gene_id "ENSMUSG00000026950.19"; transcript_id "ENSMUST00000075301.10"; gene_type "protein_coding"; gene_name "Neb"; transcript_type "protein_coding"; transcript_name "Neb-203"; exon_number 79; exon_id "ENSMUSE00000164653.2"; level 2; protein_id "ENSMUSP00000074773.4"; transcript_support_level "5"; mgi_id "MGI:97292"; tag "basic"; havana_gene "OTTMUSG00000012541.1"; havana_transcript "OTTMUST00000029838.1";
chr2	HAVANA	CDS	52118510	52118617	0	-	0	gene_id "ENSMUSG00000026950.19"; transcript_id "ENSMUST00000075301.10"; gene_type "protein_coding"; gene_name "Neb"; transcript_type "protein_coding"; transcript_name "Neb-203"; exon_number 79; exon_id "ENSMUSE00000164653.2"; level 2; protein_id "ENSMUSP00000074773.4"; transcript_support_level "5"; mgi_id "MGI:97292"; tag "basic"; havana_gene "OTTMUSG00000012541.1"; havana_transcript "OTTMUST00000029838.1";
chr2	HAVANA	exon	52118510	52118617	0	-	.	gene_id "ENSMUSG00000026950.19"; transcript_id "ENSMUST00000238288.2"; gene_type "protein_coding"; gene_name "Neb"; transcript_type "protein_coding"; transcript_name "Neb-213"; exon_number 80; exon_id "ENSMUSE00000164653.2"; level 2; protein_id "ENSMUSP00000158760.2"; mgi_id "MGI:97292"; tag "inferred_transcript_model"; tag "basic"; tag "appris_alternative_2"; havana_gene "OTTMUSG00000012541.1"; havana_transcript "OTTMUST00000181773.1";
chr2	HAVANA	CDS	52118510	52118617	0	-	0	gene_id "ENSMUSG00000026950.19"; transcript_id "ENSMUST00000238288.2"; gene_type "protein_coding"; gene_name "Neb"; transcript_type "protein_coding"; transcript_name "Neb-213"; exon_number 80; exon_id "ENSMUSE00000164653.2"; level 2; protein_id "ENSMUSP00000158760.2"; mgi_id "MGI:97292"; tag "inferred_transcript_model"; tag "basic"; tag "appris_alternative_2"; havana_gene "OTTMUSG00000012541.1"; havana_transcript "OTTMUST00000181773.1";
chr2	HAVANA	exon	52118510	52118617	0	-	.	gene_id "ENSMUSG00000026950.19"; transcript_id "ENSMUST00000238749.2"; gene_type "protein_coding"; gene_name "Neb"; transcript_type "protein_coding"; transcript_name "Neb-214"; exon_number 80; exon_id "ENSMUSE00000164653.2"; level 2; protein_id "ENSMUSP00000158777.2"; mgi_id "MGI:97292"; tag "inferred_transcript_model"; tag "basic"; tag "Ensembl_canonical"; tag "GENCODE_Primary"; tag "appris_principal_2"; havana_gene "OTTMUSG00000012541.1"; havana_transcript "OTTMUST00000181774.1";
chr2	HAVANA	CDS	52118510	52118617	0	-	0	gene_id "ENSMUSG00000026950.19"; transcript_id "ENSMUST00000238749.2"; gene_type "protein_coding"; gene_name "Neb"; transcript_type "protein_coding"; transcript_name "Neb-214"; exon_number 80; exon_id "ENSMUSE00000164653.2"; level 2; protein_id "ENSMUSP00000158777.2"; mgi_id "MGI:97292"; tag "inferred_transcript_model"; tag "basic"; tag "Ensembl_canonical"; tag "GENCODE_Primary"; tag "appris_principal_2"; havana_gene "OTTMUSG00000012541.1"; havana_transcript "OTTMUST00000181774.1";
chr2	HAVANA	exon	52118510	52118617	0	-	.	gene_id "ENSMUSG00000026950.19"; transcript_id "ENSMUST00000139672.2"; gene_type "protein_coding"; gene_name "Neb"; transcript_type "protein_coding"; transcript_name "Neb-208"; exon_number 15; exon_id "ENSMUSE00000164653.2"; level 2; protein_id "ENSMUSP00000121411.2"; transcript_support_level "1"; mgi_id "MGI:97292"; tag "mRNA_start_NF"; tag "mRNA_end_NF"; tag "cds_start_NF"; tag "cds_end_NF"; havana_gene "OTTMUSG00000012541.1"; havana_transcript "OTTMUST00000029891.1";
chr2	HAVANA	CDS	52118510	52118617	0	-	0	gene_id "ENSMUSG00000026950.19"; transcript_id "ENSMUST00000139672.2"; gene_type "protein_coding"; gene_name "Neb"; transcript_type "protein_coding"; transcript_name "Neb-208"; exon_number 15; exon_id "ENSMUSE00000164653.2"; level 2; protein_id "ENSMUSP00000121411.2"; transcript_support_level "1"; mgi_id "MGI:97292"; tag "mRNA_start_NF"; tag "mRNA_end_NF"; tag "cds_start_NF"; tag "cds_end_NF"; havana_gene "OTTMUSG00000012541.1"; havana_transcript "OTTMUST00000029891.1";
chr2	ENSEMBL_gcm37	exon	52118510	52118617	0.0203535237283371	-	.	gene_id "ENSMUSG00000026950.19"; transcript_id "ENSMUSG00000026950.19_tx_122"; exon_id "chr2_52118510_52118617_-"; exonnum "83"; txlen "23346";
chr2	ENSEMBL_gcm37	exon	52118510	52118617	0.0203535237283371	-	.	gene_id "ENSMUSG00000026950.19"; transcript_id "ENSMUSG00000026950.19_tx_123"; exon_id "chr2_52118510_52118617_-"; exonnum "83"; txlen "23224";
chr2	ENSEMBL	exon	52118760	52118864	0	-	.	gene_id "ENSMUSG00000026950.19"; transcript_id "ENSMUST00000036934.12"; gene_type "protein_coding"; gene_name "Neb"; transcript_type "protein_coding"; transcript_name "Neb-202"; exon_number 79; exon_id "ENSMUSE00000164656.2"; level 3; protein_id "ENSMUSP00000047763.6"; transcript_support_level "5"; mgi_id "MGI:97292"; tag "basic"; tag "CCDS"; ccdsid "CCDS50584.1"; havana_gene "OTTMUSG00000012541.1";
chr2	ENSEMBL	CDS	52118760	52118864	0	-	0	gene_id "ENSMUSG00000026950.19"; transcript_id "ENSMUST00000036934.12"; gene_type "protein_coding"; gene_name "Neb"; transcript_type "protein_coding"; transcript_name "Neb-202"; exon_number 79; exon_id "ENSMUSE00000164656.2"; level 3; protein_id "ENSMUSP00000047763.6"; transcript_support_level "5"; mgi_id "MGI:97292"; tag "basic"; tag "CCDS"; ccdsid "CCDS50584.1"; havana_gene "OTTMUSG00000012541.1";
chr2	HAVANA	exon	52118760	52118864	0	-	.	gene_id "ENSMUSG00000026950.19"; transcript_id "ENSMUST00000075301.10"; gene_type "protein_coding"; gene_name "Neb"; transcript_type "protein_coding"; transcript_name "Neb-203"; exon_number 78; exon_id "ENSMUSE00000164656.2"; level 2; protein_id "ENSMUSP00000074773.4"; transcript_support_level "5"; mgi_id "MGI:97292"; tag "basic"; havana_gene "OTTMUSG00000012541.1"; havana_transcript "OTTMUST00000029838.1";
chr2	HAVANA	CDS	52118760	52118864	0	-	0	gene_id "ENSMUSG00000026950.19"; transcript_id "ENSMUST00000075301.10"; gene_type "protein_coding"; gene_name "Neb"; transcript_type "protein_coding"; transcript_name "Neb-203"; exon_number 78; exon_id "ENSMUSE00000164656.2"; level 2; protein_id "ENSMUSP00000074773.4"; transcript_support_level "5"; mgi_id "MGI:97292"; tag "basic"; havana_gene "OTTMUSG00000012541.1"; havana_transcript "OTTMUST00000029838.1";
chr2	HAVANA	exon	52118760	52118864	0	-	.	gene_id "ENSMUSG00000026950.19"; transcript_id "ENSMUST00000238288.2"; gene_type "protein_coding"; gene_name "Neb"; transcript_type "protein_coding"; transcript_name "Neb-213"; exon_number 79; exon_id "ENSMUSE00000164656.2"; level 2; protein_id "ENSMUSP00000158760.2"; mgi_id "MGI:97292"; tag "inferred_transcript_model"; tag "basic"; tag "appris_alternative_2"; havana_gene "OTTMUSG00000012541.1"; havana_transcript "OTTMUST00000181773.1";
chr2	HAVANA	CDS	52118760	52118864	0	-	0	gene_id "ENSMUSG00000026950.19"; transcript_id "ENSMUST00000238288.2"; gene_type "protein_coding"; gene_name "Neb"; transcript_type "protein_coding"; transcript_name "Neb-213"; exon_number 79; exon_id "ENSMUSE00000164656.2"; level 2; protein_id "ENSMUSP00000158760.2"; mgi_id "MGI:97292"; tag "inferred_transcript_model"; tag "basic"; tag "appris_alternative_2"; havana_gene "OTTMUSG00000012541.1"; havana_transcript "OTTMUST00000181773.1";
chr2	HAVANA	exon	52118760	52118864	0	-	.	gene_id "ENSMUSG00000026950.19"; transcript_id "ENSMUST00000238749.2"; gene_type "protein_coding"; gene_name "Neb"; transcript_type "protein_coding"; transcript_name "Neb-214"; exon_number 79; exon_id "ENSMUSE00000164656.2"; level 2; protein_id "ENSMUSP00000158777.2"; mgi_id "MGI:97292"; tag "inferred_transcript_model"; tag "basic"; tag "Ensembl_canonical"; tag "GENCODE_Primary"; tag "appris_principal_2"; havana_gene "OTTMUSG00000012541.1"; havana_transcript "OTTMUST00000181774.1";
chr2	HAVANA	CDS	52118760	52118864	0	-	0	gene_id "ENSMUSG00000026950.19"; transcript_id "ENSMUST00000238749.2"; gene_type "protein_coding"; gene_name "Neb"; transcript_type "protein_coding"; transcript_name "Neb-214"; exon_number 79; exon_id "ENSMUSE00000164656.2"; level 2; protein_id "ENSMUSP00000158777.2"; mgi_id "MGI:97292"; tag "inferred_transcript_model"; tag "basic"; tag "Ensembl_canonical"; tag "GENCODE_Primary"; tag "appris_principal_2"; havana_gene "OTTMUSG00000012541.1"; havana_transcript "OTTMUST00000181774.1";
chr2	HAVANA	exon	52118760	52118864	0	-	.	gene_id "ENSMUSG00000026950.19"; transcript_id "ENSMUST00000139672.2"; gene_type "protein_coding"; gene_name "Neb"; transcript_type "protein_coding"; transcript_name "Neb-208"; exon_number 14; exon_id "ENSMUSE00000164656.2"; level 2; protein_id "ENSMUSP00000121411.2"; transcript_support_level "1"; mgi_id "MGI:97292"; tag "mRNA_start_NF"; tag "mRNA_end_NF"; tag "cds_start_NF"; tag "cds_end_NF"; havana_gene "OTTMUSG00000012541.1"; havana_transcript "OTTMUST00000029891.1";
chr2	HAVANA	CDS	52118760	52118864	0	-	0	gene_id "ENSMUSG00000026950.19"; transcript_id "ENSMUST00000139672.2"; gene_type "protein_coding"; gene_name "Neb"; transcript_type "protein_coding"; transcript_name "Neb-208"; exon_number 14; exon_id "ENSMUSE00000164656.2"; level 2; protein_id "ENSMUSP00000121411.2"; transcript_support_level "1"; mgi_id "MGI:97292"; tag "mRNA_start_NF"; tag "mRNA_end_NF"; tag "cds_start_NF"; tag "cds_end_NF"; havana_gene "OTTMUSG00000012541.1"; havana_transcript "OTTMUST00000029891.1";
chr2	ENSEMBL_gcm37	exon	52118760	52118864	0.0203535237283371	-	.	gene_id "ENSMUSG00000026950.19"; transcript_id "ENSMUSG00000026950.19_tx_122"; exon_id "chr2_52118760_52118864_-"; exonnum "82"; txlen "23346";
chr2	ENSEMBL_gcm37	exon	52118760	52118864	0.0203535237283371	-	.	gene_id "ENSMUSG00000026950.19"; transcript_id "ENSMUSG00000026950.19_tx_123"; exon_id "chr2_52118760_52118864_-"; exonnum "82"; txlen "23224";
chr2	ENSEMBL	exon	52119968	52120171	0	-	.	gene_id "ENSMUSG00000026950.19"; transcript_id "ENSMUST00000036934.12"; gene_type "protein_coding"; gene_name "Neb"; transcript_type "protein_coding"; transcript_name "Neb-202"; exon_number 78; exon_id "ENSMUSE00000164658.2"; level 3; protein_id "ENSMUSP00000047763.6"; transcript_support_level "5"; mgi_id "MGI:97292"; tag "basic"; tag "CCDS"; ccdsid "CCDS50584.1"; havana_gene "OTTMUSG00000012541.1";
chr2	ENSEMBL	CDS	52119968	52120171	0	-	0	gene_id "ENSMUSG00000026950.19"; transcript_id "ENSMUST00000036934.12"; gene_type "protein_coding"; gene_name "Neb"; transcript_type "protein_coding"; transcript_name "Neb-202"; exon_number 78; exon_id "ENSMUSE00000164658.2"; level 3; protein_id "ENSMUSP00000047763.6"; transcript_support_level "5"; mgi_id "MGI:97292"; tag "basic"; tag "CCDS"; ccdsid "CCDS50584.1"; havana_gene "OTTMUSG00000012541.1";
chr2	HAVANA	exon	52119968	52120171	0	-	.	gene_id "ENSMUSG00000026950.19"; transcript_id "ENSMUST00000075301.10"; gene_type "protein_coding"; gene_name "Neb"; transcript_type "protein_coding"; transcript_name "Neb-203"; exon_number 77; exon_id "ENSMUSE00000164658.2"; level 2; protein_id "ENSMUSP00000074773.4"; transcript_support_level "5"; mgi_id "MGI:97292"; tag "basic"; havana_gene "OTTMUSG00000012541.1"; havana_transcript "OTTMUST00000029838.1";
chr2	HAVANA	CDS	52119968	52120171	0	-	0	gene_id "ENSMUSG00000026950.19"; transcript_id "ENSMUST00000075301.10"; gene_type "protein_coding"; gene_name "Neb"; transcript_type "protein_coding"; transcript_name "Neb-203"; exon_number 77; exon_id "ENSMUSE00000164658.2"; level 2; protein_id "ENSMUSP00000074773.4"; transcript_support_level "5"; mgi_id "MGI:97292"; tag "basic"; havana_gene "OTTMUSG00000012541.1"; havana_transcript "OTTMUST00000029838.1";
chr2	HAVANA	exon	52119968	52120171	0	-	.	gene_id "ENSMUSG00000026950.19"; transcript_id "ENSMUST00000238288.2"; gene_type "protein_coding"; gene_name "Neb"; transcript_type "protein_coding"; transcript_name "Neb-213"; exon_number 78; exon_id "ENSMUSE00000164658.2"; level 2; protein_id "ENSMUSP00000158760.2"; mgi_id "MGI:97292"; tag "inferred_transcript_model"; tag "basic"; tag "appris_alternative_2"; havana_gene "OTTMUSG00000012541.1"; havana_transcript "OTTMUST00000181773.1";
chr2	HAVANA	CDS	52119968	52120171	0	-	0	gene_id "ENSMUSG00000026950.19"; transcript_id "ENSMUST00000238288.2"; gene_type "protein_coding"; gene_name "Neb"; transcript_type "protein_coding"; transcript_name "Neb-213"; exon_number 78; exon_id "ENSMUSE00000164658.2"; level 2; protein_id "ENSMUSP00000158760.2"; mgi_id "MGI:97292"; tag "inferred_transcript_model"; tag "basic"; tag "appris_alternative_2"; havana_gene "OTTMUSG00000012541.1"; havana_transcript "OTTMUST00000181773.1";
chr2	HAVANA	exon	52119968	52120171	0	-	.	gene_id "ENSMUSG00000026950.19"; transcript_id "ENSMUST00000238749.2"; gene_type "protein_coding"; gene_name "Neb"; transcript_type "protein_coding"; transcript_name "Neb-214"; exon_number 78; exon_id "ENSMUSE00000164658.2"; level 2; protein_id "ENSMUSP00000158777.2"; mgi_id "MGI:97292"; tag "inferred_transcript_model"; tag "basic"; tag "Ensembl_canonical"; tag "GENCODE_Primary"; tag "appris_principal_2"; havana_gene "OTTMUSG00000012541.1"; havana_transcript "OTTMUST00000181774.1";
chr2	HAVANA	CDS	52119968	52120171	0	-	0	gene_id "ENSMUSG00000026950.19"; transcript_id "ENSMUST00000238749.2"; gene_type "protein_coding"; gene_name "Neb"; transcript_type "protein_coding"; transcript_name "Neb-214"; exon_number 78; exon_id "ENSMUSE00000164658.2"; level 2; protein_id "ENSMUSP00000158777.2"; mgi_id "MGI:97292"; tag "inferred_transcript_model"; tag "basic"; tag "Ensembl_canonical"; tag "GENCODE_Primary"; tag "appris_principal_2"; havana_gene "OTTMUSG00000012541.1"; havana_transcript "OTTMUST00000181774.1";
chr2	HAVANA	exon	52119968	52120171	0	-	.	gene_id "ENSMUSG00000026950.19"; transcript_id "ENSMUST00000139672.2"; gene_type "protein_coding"; gene_name "Neb"; transcript_type "protein_coding"; transcript_name "Neb-208"; exon_number 13; exon_id "ENSMUSE00000164658.2"; level 2; protein_id "ENSMUSP00000121411.2"; transcript_support_level "1"; mgi_id "MGI:97292"; tag "mRNA_start_NF"; tag "mRNA_end_NF"; tag "cds_start_NF"; tag "cds_end_NF"; havana_gene "OTTMUSG00000012541.1"; havana_transcript "OTTMUST00000029891.1";
chr2	HAVANA	CDS	52119968	52120171	0	-	0	gene_id "ENSMUSG00000026950.19"; transcript_id "ENSMUST00000139672.2"; gene_type "protein_coding"; gene_name "Neb"; transcript_type "protein_coding"; transcript_name "Neb-208"; exon_number 13; exon_id "ENSMUSE00000164658.2"; level 2; protein_id "ENSMUSP00000121411.2"; transcript_support_level "1"; mgi_id "MGI:97292"; tag "mRNA_start_NF"; tag "mRNA_end_NF"; tag "cds_start_NF"; tag "cds_end_NF"; havana_gene "OTTMUSG00000012541.1"; havana_transcript "OTTMUST00000029891.1";
chr2	ENSEMBL_gcm37	exon	52119968	52120171	0.0203535237283371	-	.	gene_id "ENSMUSG00000026950.19"; transcript_id "ENSMUSG00000026950.19_tx_122"; exon_id "chr2_52119968_52120171_-"; exonnum "81"; txlen "23346";
chr2	ENSEMBL_gcm37	exon	52119968	52120171	0.0203535237283371	-	.	gene_id "ENSMUSG00000026950.19"; transcript_id "ENSMUSG00000026950.19_tx_123"; exon_id "chr2_52119968_52120171_-"; exonnum "81"; txlen "23224";
chr2	ENSEMBL	exon	52121979	52122290	0	-	.	gene_id "ENSMUSG00000026950.19"; transcript_id "ENSMUST00000036934.12"; gene_type "protein_coding"; gene_name "Neb"; transcript_type "protein_coding"; transcript_name "Neb-202"; exon_number 77; exon_id "ENSMUSE00001469836.2"; level 3; protein_id "ENSMUSP00000047763.6"; transcript_support_level "5"; mgi_id "MGI:97292"; tag "basic"; tag "CCDS"; ccdsid "CCDS50584.1"; havana_gene "OTTMUSG00000012541.1";
chr2	ENSEMBL	CDS	52121979	52122290	0	-	0	gene_id "ENSMUSG00000026950.19"; transcript_id "ENSMUST00000036934.12"; gene_type "protein_coding"; gene_name "Neb"; transcript_type "protein_coding"; transcript_name "Neb-202"; exon_number 77; exon_id "ENSMUSE00001469836.2"; level 3; protein_id "ENSMUSP00000047763.6"; transcript_support_level "5"; mgi_id "MGI:97292"; tag "basic"; tag "CCDS"; ccdsid "CCDS50584.1"; havana_gene "OTTMUSG00000012541.1";
chr2	HAVANA	exon	52121979	52122290	0	-	.	gene_id "ENSMUSG00000026950.19"; transcript_id "ENSMUST00000075301.10"; gene_type "protein_coding"; gene_name "Neb"; transcript_type "protein_coding"; transcript_name "Neb-203"; exon_number 76; exon_id "ENSMUSE00001469836.2"; level 2; protein_id "ENSMUSP00000074773.4"; transcript_support_level "5"; mgi_id "MGI:97292"; tag "basic"; havana_gene "OTTMUSG00000012541.1"; havana_transcript "OTTMUST00000029838.1";
chr2	HAVANA	CDS	52121979	52122290	0	-	0	gene_id "ENSMUSG00000026950.19"; transcript_id "ENSMUST00000075301.10"; gene_type "protein_coding"; gene_name "Neb"; transcript_type "protein_coding"; transcript_name "Neb-203"; exon_number 76; exon_id "ENSMUSE00001469836.2"; level 2; protein_id "ENSMUSP00000074773.4"; transcript_support_level "5"; mgi_id "MGI:97292"; tag "basic"; havana_gene "OTTMUSG00000012541.1"; havana_transcript "OTTMUST00000029838.1";
chr2	HAVANA	exon	52121979	52122290	0	-	.	gene_id "ENSMUSG00000026950.19"; transcript_id "ENSMUST00000238288.2"; gene_type "protein_coding"; gene_name "Neb"; transcript_type "protein_coding"; transcript_name "Neb-213"; exon_number 77; exon_id "ENSMUSE00001469836.2"; level 2; protein_id "ENSMUSP00000158760.2"; mgi_id "MGI:97292"; tag "inferred_transcript_model"; tag "basic"; tag "appris_alternative_2"; havana_gene "OTTMUSG00000012541.1"; havana_transcript "OTTMUST00000181773.1";
chr2	HAVANA	CDS	52121979	52122290	0	-	0	gene_id "ENSMUSG00000026950.19"; transcript_id "ENSMUST00000238288.2"; gene_type "protein_coding"; gene_name "Neb"; transcript_type "protein_coding"; transcript_name "Neb-213"; exon_number 77; exon_id "ENSMUSE00001469836.2"; level 2; protein_id "ENSMUSP00000158760.2"; mgi_id "MGI:97292"; tag "inferred_transcript_model"; tag "basic"; tag "appris_alternative_2"; havana_gene "OTTMUSG00000012541.1"; havana_transcript "OTTMUST00000181773.1";
chr2	HAVANA	exon	52121979	52122290	0	-	.	gene_id "ENSMUSG00000026950.19"; transcript_id "ENSMUST00000238749.2"; gene_type "protein_coding"; gene_name "Neb"; transcript_type "protein_coding"; transcript_name "Neb-214"; exon_number 77; exon_id "ENSMUSE00001469836.2"; level 2; protein_id "ENSMUSP00000158777.2"; mgi_id "MGI:97292"; tag "inferred_transcript_model"; tag "basic"; tag "Ensembl_canonical"; tag "GENCODE_Primary"; tag "appris_principal_2"; havana_gene "OTTMUSG00000012541.1"; havana_transcript "OTTMUST00000181774.1";
chr2	HAVANA	CDS	52121979	52122290	0	-	0	gene_id "ENSMUSG00000026950.19"; transcript_id "ENSMUST00000238749.2"; gene_type "protein_coding"; gene_name "Neb"; transcript_type "protein_coding"; transcript_name "Neb-214"; exon_number 77; exon_id "ENSMUSE00001469836.2"; level 2; protein_id "ENSMUSP00000158777.2"; mgi_id "MGI:97292"; tag "inferred_transcript_model"; tag "basic"; tag "Ensembl_canonical"; tag "GENCODE_Primary"; tag "appris_principal_2"; havana_gene "OTTMUSG00000012541.1"; havana_transcript "OTTMUST00000181774.1";
chr2	HAVANA	exon	52121979	52122290	0	-	.	gene_id "ENSMUSG00000026950.19"; transcript_id "ENSMUST00000139672.2"; gene_type "protein_coding"; gene_name "Neb"; transcript_type "protein_coding"; transcript_name "Neb-208"; exon_number 12; exon_id "ENSMUSE00001469836.2"; level 2; protein_id "ENSMUSP00000121411.2"; transcript_support_level "1"; mgi_id "MGI:97292"; tag "mRNA_start_NF"; tag "mRNA_end_NF"; tag "cds_start_NF"; tag "cds_end_NF"; havana_gene "OTTMUSG00000012541.1"; havana_transcript "OTTMUST00000029891.1";
chr2	HAVANA	CDS	52121979	52122290	0	-	0	gene_id "ENSMUSG00000026950.19"; transcript_id "ENSMUST00000139672.2"; gene_type "protein_coding"; gene_name "Neb"; transcript_type "protein_coding"; transcript_name "Neb-208"; exon_number 12; exon_id "ENSMUSE00001469836.2"; level 2; protein_id "ENSMUSP00000121411.2"; transcript_support_level "1"; mgi_id "MGI:97292"; tag "mRNA_start_NF"; tag "mRNA_end_NF"; tag "cds_start_NF"; tag "cds_end_NF"; havana_gene "OTTMUSG00000012541.1"; havana_transcript "OTTMUST00000029891.1";
chr2	ENSEMBL_gcm37	exon	52121979	52122290	0.0203535237283371	-	.	gene_id "ENSMUSG00000026950.19"; transcript_id "ENSMUSG00000026950.19_tx_122"; exon_id "chr2_52121979_52122290_-"; exonnum "80"; txlen "23346";
chr2	ENSEMBL_gcm37	exon	52121979	52122290	0.0203535237283371	-	.	gene_id "ENSMUSG00000026950.19"; transcript_id "ENSMUSG00000026950.19_tx_123"; exon_id "chr2_52121979_52122290_-"; exonnum "80"; txlen "23224";
chr2	ENSEMBL	exon	52122933	52123040	0	-	.	gene_id "ENSMUSG00000026950.19"; transcript_id "ENSMUST00000036934.12"; gene_type "protein_coding"; gene_name "Neb"; transcript_type "protein_coding"; transcript_name "Neb-202"; exon_number 76; exon_id "ENSMUSE00000966477.2"; level 3; protein_id "ENSMUSP00000047763.6"; transcript_support_level "5"; mgi_id "MGI:97292"; tag "basic"; tag "CCDS"; ccdsid "CCDS50584.1"; havana_gene "OTTMUSG00000012541.1";
chr2	ENSEMBL	CDS	52122933	52123040	0	-	0	gene_id "ENSMUSG00000026950.19"; transcript_id "ENSMUST00000036934.12"; gene_type "protein_coding"; gene_name "Neb"; transcript_type "protein_coding"; transcript_name "Neb-202"; exon_number 76; exon_id "ENSMUSE00000966477.2"; level 3; protein_id "ENSMUSP00000047763.6"; transcript_support_level "5"; mgi_id "MGI:97292"; tag "basic"; tag "CCDS"; ccdsid "CCDS50584.1"; havana_gene "OTTMUSG00000012541.1";
chr2	HAVANA	exon	52122933	52123040	0	-	.	gene_id "ENSMUSG00000026950.19"; transcript_id "ENSMUST00000075301.10"; gene_type "protein_coding"; gene_name "Neb"; transcript_type "protein_coding"; transcript_name "Neb-203"; exon_number 75; exon_id "ENSMUSE00000966477.2"; level 2; protein_id "ENSMUSP00000074773.4"; transcript_support_level "5"; mgi_id "MGI:97292"; tag "basic"; havana_gene "OTTMUSG00000012541.1"; havana_transcript "OTTMUST00000029838.1";
chr2	HAVANA	CDS	52122933	52123040	0	-	0	gene_id "ENSMUSG00000026950.19"; transcript_id "ENSMUST00000075301.10"; gene_type "protein_coding"; gene_name "Neb"; transcript_type "protein_coding"; transcript_name "Neb-203"; exon_number 75; exon_id "ENSMUSE00000966477.2"; level 2; protein_id "ENSMUSP00000074773.4"; transcript_support_level "5"; mgi_id "MGI:97292"; tag "basic"; havana_gene "OTTMUSG00000012541.1"; havana_transcript "OTTMUST00000029838.1";
chr2	HAVANA	exon	52122933	52123040	0	-	.	gene_id "ENSMUSG00000026950.19"; transcript_id "ENSMUST00000238288.2"; gene_type "protein_coding"; gene_name "Neb"; transcript_type "protein_coding"; transcript_name "Neb-213"; exon_number 76; exon_id "ENSMUSE00000966477.2"; level 2; protein_id "ENSMUSP00000158760.2"; mgi_id "MGI:97292"; tag "inferred_transcript_model"; tag "basic"; tag "appris_alternative_2"; havana_gene "OTTMUSG00000012541.1"; havana_transcript "OTTMUST00000181773.1";
chr2	HAVANA	CDS	52122933	52123040	0	-	0	gene_id "ENSMUSG00000026950.19"; transcript_id "ENSMUST00000238288.2"; gene_type "protein_coding"; gene_name "Neb"; transcript_type "protein_coding"; transcript_name "Neb-213"; exon_number 76; exon_id "ENSMUSE00000966477.2"; level 2; protein_id "ENSMUSP00000158760.2"; mgi_id "MGI:97292"; tag "inferred_transcript_model"; tag "basic"; tag "appris_alternative_2"; havana_gene "OTTMUSG00000012541.1"; havana_transcript "OTTMUST00000181773.1";
chr2	HAVANA	exon	52122933	52123040	0	-	.	gene_id "ENSMUSG00000026950.19"; transcript_id "ENSMUST00000238749.2"; gene_type "protein_coding"; gene_name "Neb"; transcript_type "protein_coding"; transcript_name "Neb-214"; exon_number 76; exon_id "ENSMUSE00000966477.2"; level 2; protein_id "ENSMUSP00000158777.2"; mgi_id "MGI:97292"; tag "inferred_transcript_model"; tag "basic"; tag "Ensembl_canonical"; tag "GENCODE_Primary"; tag "appris_principal_2"; havana_gene "OTTMUSG00000012541.1"; havana_transcript "OTTMUST00000181774.1";
chr2	HAVANA	CDS	52122933	52123040	0	-	0	gene_id "ENSMUSG00000026950.19"; transcript_id "ENSMUST00000238749.2"; gene_type "protein_coding"; gene_name "Neb"; transcript_type "protein_coding"; transcript_name "Neb-214"; exon_number 76; exon_id "ENSMUSE00000966477.2"; level 2; protein_id "ENSMUSP00000158777.2"; mgi_id "MGI:97292"; tag "inferred_transcript_model"; tag "basic"; tag "Ensembl_canonical"; tag "GENCODE_Primary"; tag "appris_principal_2"; havana_gene "OTTMUSG00000012541.1"; havana_transcript "OTTMUST00000181774.1";
chr2	HAVANA	exon	52122933	52123040	0	-	.	gene_id "ENSMUSG00000026950.19"; transcript_id "ENSMUST00000139672.2"; gene_type "protein_coding"; gene_name "Neb"; transcript_type "protein_coding"; transcript_name "Neb-208"; exon_number 11; exon_id "ENSMUSE00000966477.2"; level 2; protein_id "ENSMUSP00000121411.2"; transcript_support_level "1"; mgi_id "MGI:97292"; tag "mRNA_start_NF"; tag "mRNA_end_NF"; tag "cds_start_NF"; tag "cds_end_NF"; havana_gene "OTTMUSG00000012541.1"; havana_transcript "OTTMUST00000029891.1";
chr2	HAVANA	CDS	52122933	52123040	0	-	0	gene_id "ENSMUSG00000026950.19"; transcript_id "ENSMUST00000139672.2"; gene_type "protein_coding"; gene_name "Neb"; transcript_type "protein_coding"; transcript_name "Neb-208"; exon_number 11; exon_id "ENSMUSE00000966477.2"; level 2; protein_id "ENSMUSP00000121411.2"; transcript_support_level "1"; mgi_id "MGI:97292"; tag "mRNA_start_NF"; tag "mRNA_end_NF"; tag "cds_start_NF"; tag "cds_end_NF"; havana_gene "OTTMUSG00000012541.1"; havana_transcript "OTTMUST00000029891.1";
chr2	ENSEMBL_gcm37	exon	52122933	52123040	0.0203535237283371	-	.	gene_id "ENSMUSG00000026950.19"; transcript_id "ENSMUSG00000026950.19_tx_122"; exon_id "chr2_52122933_52123040_-"; exonnum "79"; txlen "23346";
chr2	ENSEMBL_gcm37	exon	52122933	52123040	0.0203535237283371	-	.	gene_id "ENSMUSG00000026950.19"; transcript_id "ENSMUSG00000026950.19_tx_123"; exon_id "chr2_52122933_52123040_-"; exonnum "79"; txlen "23224";
chr2	ENSEMBL	exon	52124279	52124383	0	-	.	gene_id "ENSMUSG00000026950.19"; transcript_id "ENSMUST00000036934.12"; gene_type "protein_coding"; gene_name "Neb"; transcript_type "protein_coding"; transcript_name "Neb-202"; exon_number 75; exon_id "ENSMUSE00000164655.2"; level 3; protein_id "ENSMUSP00000047763.6"; transcript_support_level "5"; mgi_id "MGI:97292"; tag "basic"; tag "CCDS"; ccdsid "CCDS50584.1"; havana_gene "OTTMUSG00000012541.1";
chr2	ENSEMBL	CDS	52124279	52124383	0	-	0	gene_id "ENSMUSG00000026950.19"; transcript_id "ENSMUST00000036934.12"; gene_type "protein_coding"; gene_name "Neb"; transcript_type "protein_coding"; transcript_name "Neb-202"; exon_number 75; exon_id "ENSMUSE00000164655.2"; level 3; protein_id "ENSMUSP00000047763.6"; transcript_support_level "5"; mgi_id "MGI:97292"; tag "basic"; tag "CCDS"; ccdsid "CCDS50584.1"; havana_gene "OTTMUSG00000012541.1";
chr2	HAVANA	exon	52124279	52124383	0	-	.	gene_id "ENSMUSG00000026950.19"; transcript_id "ENSMUST00000075301.10"; gene_type "protein_coding"; gene_name "Neb"; transcript_type "protein_coding"; transcript_name "Neb-203"; exon_number 74; exon_id "ENSMUSE00000164655.2"; level 2; protein_id "ENSMUSP00000074773.4"; transcript_support_level "5"; mgi_id "MGI:97292"; tag "basic"; havana_gene "OTTMUSG00000012541.1"; havana_transcript "OTTMUST00000029838.1";
chr2	HAVANA	CDS	52124279	52124383	0	-	0	gene_id "ENSMUSG00000026950.19"; transcript_id "ENSMUST00000075301.10"; gene_type "protein_coding"; gene_name "Neb"; transcript_type "protein_coding"; transcript_name "Neb-203"; exon_number 74; exon_id "ENSMUSE00000164655.2"; level 2; protein_id "ENSMUSP00000074773.4"; transcript_support_level "5"; mgi_id "MGI:97292"; tag "basic"; havana_gene "OTTMUSG00000012541.1"; havana_transcript "OTTMUST00000029838.1";
chr2	HAVANA	exon	52124279	52124383	0	-	.	gene_id "ENSMUSG00000026950.19"; transcript_id "ENSMUST00000238288.2"; gene_type "protein_coding"; gene_name "Neb"; transcript_type "protein_coding"; transcript_name "Neb-213"; exon_number 75; exon_id "ENSMUSE00000164655.2"; level 2; protein_id "ENSMUSP00000158760.2"; mgi_id "MGI:97292"; tag "inferred_transcript_model"; tag "basic"; tag "appris_alternative_2"; havana_gene "OTTMUSG00000012541.1"; havana_transcript "OTTMUST00000181773.1";
chr2	HAVANA	CDS	52124279	52124383	0	-	0	gene_id "ENSMUSG00000026950.19"; transcript_id "ENSMUST00000238288.2"; gene_type "protein_coding"; gene_name "Neb"; transcript_type "protein_coding"; transcript_name "Neb-213"; exon_number 75; exon_id "ENSMUSE00000164655.2"; level 2; protein_id "ENSMUSP00000158760.2"; mgi_id "MGI:97292"; tag "inferred_transcript_model"; tag "basic"; tag "appris_alternative_2"; havana_gene "OTTMUSG00000012541.1"; havana_transcript "OTTMUST00000181773.1";
chr2	HAVANA	exon	52124279	52124383	0	-	.	gene_id "ENSMUSG00000026950.19"; transcript_id "ENSMUST00000238749.2"; gene_type "protein_coding"; gene_name "Neb"; transcript_type "protein_coding"; transcript_name "Neb-214"; exon_number 75; exon_id "ENSMUSE00000164655.2"; level 2; protein_id "ENSMUSP00000158777.2"; mgi_id "MGI:97292"; tag "inferred_transcript_model"; tag "basic"; tag "Ensembl_canonical"; tag "GENCODE_Primary"; tag "appris_principal_2"; havana_gene "OTTMUSG00000012541.1"; havana_transcript "OTTMUST00000181774.1";
chr2	HAVANA	CDS	52124279	52124383	0	-	0	gene_id "ENSMUSG00000026950.19"; transcript_id "ENSMUST00000238749.2"; gene_type "protein_coding"; gene_name "Neb"; transcript_type "protein_coding"; transcript_name "Neb-214"; exon_number 75; exon_id "ENSMUSE00000164655.2"; level 2; protein_id "ENSMUSP00000158777.2"; mgi_id "MGI:97292"; tag "inferred_transcript_model"; tag "basic"; tag "Ensembl_canonical"; tag "GENCODE_Primary"; tag "appris_principal_2"; havana_gene "OTTMUSG00000012541.1"; havana_transcript "OTTMUST00000181774.1";
chr2	HAVANA	exon	52124279	52124383	0	-	.	gene_id "ENSMUSG00000026950.19"; transcript_id "ENSMUST00000139672.2"; gene_type "protein_coding"; gene_name "Neb"; transcript_type "protein_coding"; transcript_name "Neb-208"; exon_number 10; exon_id "ENSMUSE00000164655.2"; level 2; protein_id "ENSMUSP00000121411.2"; transcript_support_level "1"; mgi_id "MGI:97292"; tag "mRNA_start_NF"; tag "mRNA_end_NF"; tag "cds_start_NF"; tag "cds_end_NF"; havana_gene "OTTMUSG00000012541.1"; havana_transcript "OTTMUST00000029891.1";
chr2	HAVANA	CDS	52124279	52124383	0	-	0	gene_id "ENSMUSG00000026950.19"; transcript_id "ENSMUST00000139672.2"; gene_type "protein_coding"; gene_name "Neb"; transcript_type "protein_coding"; transcript_name "Neb-208"; exon_number 10; exon_id "ENSMUSE00000164655.2"; level 2; protein_id "ENSMUSP00000121411.2"; transcript_support_level "1"; mgi_id "MGI:97292"; tag "mRNA_start_NF"; tag "mRNA_end_NF"; tag "cds_start_NF"; tag "cds_end_NF"; havana_gene "OTTMUSG00000012541.1"; havana_transcript "OTTMUST00000029891.1";
chr2	ENSEMBL_gcm37	exon	52124279	52124383	0.0203535237283371	-	.	gene_id "ENSMUSG00000026950.19"; transcript_id "ENSMUSG00000026950.19_tx_122"; exon_id "chr2_52124279_52124383_-"; exonnum "78"; txlen "23346";
chr2	ENSEMBL_gcm37	exon	52124279	52124383	0.0203535237283371	-	.	gene_id "ENSMUSG00000026950.19"; transcript_id "ENSMUSG00000026950.19_tx_123"; exon_id "chr2_52124279_52124383_-"; exonnum "78"; txlen "23224";
chr2	ENSEMBL	exon	52125492	52125695	0	-	.	gene_id "ENSMUSG00000026950.19"; transcript_id "ENSMUST00000036934.12"; gene_type "protein_coding"; gene_name "Neb"; transcript_type "protein_coding"; transcript_name "Neb-202"; exon_number 74; exon_id "ENSMUSE00001043360.2"; level 3; protein_id "ENSMUSP00000047763.6"; transcript_support_level "5"; mgi_id "MGI:97292"; tag "basic"; tag "CCDS"; ccdsid "CCDS50584.1"; havana_gene "OTTMUSG00000012541.1";
chr2	ENSEMBL	CDS	52125492	52125695	0	-	0	gene_id "ENSMUSG00000026950.19"; transcript_id "ENSMUST00000036934.12"; gene_type "protein_coding"; gene_name "Neb"; transcript_type "protein_coding"; transcript_name "Neb-202"; exon_number 74; exon_id "ENSMUSE00001043360.2"; level 3; protein_id "ENSMUSP00000047763.6"; transcript_support_level "5"; mgi_id "MGI:97292"; tag "basic"; tag "CCDS"; ccdsid "CCDS50584.1"; havana_gene "OTTMUSG00000012541.1";
chr2	HAVANA	exon	52125492	52125695	0	-	.	gene_id "ENSMUSG00000026950.19"; transcript_id "ENSMUST00000075301.10"; gene_type "protein_coding"; gene_name "Neb"; transcript_type "protein_coding"; transcript_name "Neb-203"; exon_number 73; exon_id "ENSMUSE00001043360.2"; level 2; protein_id "ENSMUSP00000074773.4"; transcript_support_level "5"; mgi_id "MGI:97292"; tag "basic"; havana_gene "OTTMUSG00000012541.1"; havana_transcript "OTTMUST00000029838.1";
chr2	HAVANA	CDS	52125492	52125695	0	-	0	gene_id "ENSMUSG00000026950.19"; transcript_id "ENSMUST00000075301.10"; gene_type "protein_coding"; gene_name "Neb"; transcript_type "protein_coding"; transcript_name "Neb-203"; exon_number 73; exon_id "ENSMUSE00001043360.2"; level 2; protein_id "ENSMUSP00000074773.4"; transcript_support_level "5"; mgi_id "MGI:97292"; tag "basic"; havana_gene "OTTMUSG00000012541.1"; havana_transcript "OTTMUST00000029838.1";
chr2	HAVANA	exon	52125492	52125695	0	-	.	gene_id "ENSMUSG00000026950.19"; transcript_id "ENSMUST00000238288.2"; gene_type "protein_coding"; gene_name "Neb"; transcript_type "protein_coding"; transcript_name "Neb-213"; exon_number 74; exon_id "ENSMUSE00001043360.2"; level 2; protein_id "ENSMUSP00000158760.2"; mgi_id "MGI:97292"; tag "inferred_transcript_model"; tag "basic"; tag "appris_alternative_2"; havana_gene "OTTMUSG00000012541.1"; havana_transcript "OTTMUST00000181773.1";
chr2	HAVANA	CDS	52125492	52125695	0	-	0	gene_id "ENSMUSG00000026950.19"; transcript_id "ENSMUST00000238288.2"; gene_type "protein_coding"; gene_name "Neb"; transcript_type "protein_coding"; transcript_name "Neb-213"; exon_number 74; exon_id "ENSMUSE00001043360.2"; level 2; protein_id "ENSMUSP00000158760.2"; mgi_id "MGI:97292"; tag "inferred_transcript_model"; tag "basic"; tag "appris_alternative_2"; havana_gene "OTTMUSG00000012541.1"; havana_transcript "OTTMUST00000181773.1";
chr2	HAVANA	exon	52125492	52125695	0	-	.	gene_id "ENSMUSG00000026950.19"; transcript_id "ENSMUST00000238749.2"; gene_type "protein_coding"; gene_name "Neb"; transcript_type "protein_coding"; transcript_name "Neb-214"; exon_number 74; exon_id "ENSMUSE00001043360.2"; level 2; protein_id "ENSMUSP00000158777.2"; mgi_id "MGI:97292"; tag "inferred_transcript_model"; tag "basic"; tag "Ensembl_canonical"; tag "GENCODE_Primary"; tag "appris_principal_2"; havana_gene "OTTMUSG00000012541.1"; havana_transcript "OTTMUST00000181774.1";
chr2	HAVANA	CDS	52125492	52125695	0	-	0	gene_id "ENSMUSG00000026950.19"; transcript_id "ENSMUST00000238749.2"; gene_type "protein_coding"; gene_name "Neb"; transcript_type "protein_coding"; transcript_name "Neb-214"; exon_number 74; exon_id "ENSMUSE00001043360.2"; level 2; protein_id "ENSMUSP00000158777.2"; mgi_id "MGI:97292"; tag "inferred_transcript_model"; tag "basic"; tag "Ensembl_canonical"; tag "GENCODE_Primary"; tag "appris_principal_2"; havana_gene "OTTMUSG00000012541.1"; havana_transcript "OTTMUST00000181774.1";
chr2	HAVANA	exon	52125492	52125695	0	-	.	gene_id "ENSMUSG00000026950.19"; transcript_id "ENSMUST00000139672.2"; gene_type "protein_coding"; gene_name "Neb"; transcript_type "protein_coding"; transcript_name "Neb-208"; exon_number 9; exon_id "ENSMUSE00001043360.2"; level 2; protein_id "ENSMUSP00000121411.2"; transcript_support_level "1"; mgi_id "MGI:97292"; tag "mRNA_start_NF"; tag "mRNA_end_NF"; tag "cds_start_NF"; tag "cds_end_NF"; havana_gene "OTTMUSG00000012541.1"; havana_transcript "OTTMUST00000029891.1";
chr2	HAVANA	CDS	52125492	52125695	0	-	0	gene_id "ENSMUSG00000026950.19"; transcript_id "ENSMUST00000139672.2"; gene_type "protein_coding"; gene_name "Neb"; transcript_type "protein_coding"; transcript_name "Neb-208"; exon_number 9; exon_id "ENSMUSE00001043360.2"; level 2; protein_id "ENSMUSP00000121411.2"; transcript_support_level "1"; mgi_id "MGI:97292"; tag "mRNA_start_NF"; tag "mRNA_end_NF"; tag "cds_start_NF"; tag "cds_end_NF"; havana_gene "OTTMUSG00000012541.1"; havana_transcript "OTTMUST00000029891.1";
chr2	ENSEMBL_gcm37	exon	52125492	52125695	0.0203535237283371	-	.	gene_id "ENSMUSG00000026950.19"; transcript_id "ENSMUSG00000026950.19_tx_122"; exon_id "chr2_52125492_52125695_-"; exonnum "77"; txlen "23346";
chr2	ENSEMBL_gcm37	exon	52125492	52125695	0.0203535237283371	-	.	gene_id "ENSMUSG00000026950.19"; transcript_id "ENSMUSG00000026950.19_tx_123"; exon_id "chr2_52125492_52125695_-"; exonnum "77"; txlen "23224";
chr2	ENSEMBL	exon	52126864	52127175	0	-	.	gene_id "ENSMUSG00000026950.19"; transcript_id "ENSMUST00000036934.12"; gene_type "protein_coding"; gene_name "Neb"; transcript_type "protein_coding"; transcript_name "Neb-202"; exon_number 73; exon_id "ENSMUSE00001472268.2"; level 3; protein_id "ENSMUSP00000047763.6"; transcript_support_level "5"; mgi_id "MGI:97292"; tag "basic"; tag "CCDS"; ccdsid "CCDS50584.1"; havana_gene "OTTMUSG00000012541.1";
chr2	ENSEMBL	CDS	52126864	52127175	0	-	0	gene_id "ENSMUSG00000026950.19"; transcript_id "ENSMUST00000036934.12"; gene_type "protein_coding"; gene_name "Neb"; transcript_type "protein_coding"; transcript_name "Neb-202"; exon_number 73; exon_id "ENSMUSE00001472268.2"; level 3; protein_id "ENSMUSP00000047763.6"; transcript_support_level "5"; mgi_id "MGI:97292"; tag "basic"; tag "CCDS"; ccdsid "CCDS50584.1"; havana_gene "OTTMUSG00000012541.1";
chr2	HAVANA	exon	52126864	52127175	0	-	.	gene_id "ENSMUSG00000026950.19"; transcript_id "ENSMUST00000075301.10"; gene_type "protein_coding"; gene_name "Neb"; transcript_type "protein_coding"; transcript_name "Neb-203"; exon_number 72; exon_id "ENSMUSE00001472268.2"; level 2; protein_id "ENSMUSP00000074773.4"; transcript_support_level "5"; mgi_id "MGI:97292"; tag "basic"; havana_gene "OTTMUSG00000012541.1"; havana_transcript "OTTMUST00000029838.1";
chr2	HAVANA	CDS	52126864	52127175	0	-	0	gene_id "ENSMUSG00000026950.19"; transcript_id "ENSMUST00000075301.10"; gene_type "protein_coding"; gene_name "Neb"; transcript_type "protein_coding"; transcript_name "Neb-203"; exon_number 72; exon_id "ENSMUSE00001472268.2"; level 2; protein_id "ENSMUSP00000074773.4"; transcript_support_level "5"; mgi_id "MGI:97292"; tag "basic"; havana_gene "OTTMUSG00000012541.1"; havana_transcript "OTTMUST00000029838.1";
chr2	HAVANA	exon	52126864	52127175	0	-	.	gene_id "ENSMUSG00000026950.19"; transcript_id "ENSMUST00000238288.2"; gene_type "protein_coding"; gene_name "Neb"; transcript_type "protein_coding"; transcript_name "Neb-213"; exon_number 73; exon_id "ENSMUSE00001472268.2"; level 2; protein_id "ENSMUSP00000158760.2"; mgi_id "MGI:97292"; tag "inferred_transcript_model"; tag "basic"; tag "appris_alternative_2"; havana_gene "OTTMUSG00000012541.1"; havana_transcript "OTTMUST00000181773.1";
chr2	HAVANA	CDS	52126864	52127175	0	-	0	gene_id "ENSMUSG00000026950.19"; transcript_id "ENSMUST00000238288.2"; gene_type "protein_coding"; gene_name "Neb"; transcript_type "protein_coding"; transcript_name "Neb-213"; exon_number 73; exon_id "ENSMUSE00001472268.2"; level 2; protein_id "ENSMUSP00000158760.2"; mgi_id "MGI:97292"; tag "inferred_transcript_model"; tag "basic"; tag "appris_alternative_2"; havana_gene "OTTMUSG00000012541.1"; havana_transcript "OTTMUST00000181773.1";
chr2	HAVANA	exon	52126864	52127175	0	-	.	gene_id "ENSMUSG00000026950.19"; transcript_id "ENSMUST00000238749.2"; gene_type "protein_coding"; gene_name "Neb"; transcript_type "protein_coding"; transcript_name "Neb-214"; exon_number 73; exon_id "ENSMUSE00001472268.2"; level 2; protein_id "ENSMUSP00000158777.2"; mgi_id "MGI:97292"; tag "inferred_transcript_model"; tag "basic"; tag "Ensembl_canonical"; tag "GENCODE_Primary"; tag "appris_principal_2"; havana_gene "OTTMUSG00000012541.1"; havana_transcript "OTTMUST00000181774.1";
chr2	HAVANA	CDS	52126864	52127175	0	-	0	gene_id "ENSMUSG00000026950.19"; transcript_id "ENSMUST00000238749.2"; gene_type "protein_coding"; gene_name "Neb"; transcript_type "protein_coding"; transcript_name "Neb-214"; exon_number 73; exon_id "ENSMUSE00001472268.2"; level 2; protein_id "ENSMUSP00000158777.2"; mgi_id "MGI:97292"; tag "inferred_transcript_model"; tag "basic"; tag "Ensembl_canonical"; tag "GENCODE_Primary"; tag "appris_principal_2"; havana_gene "OTTMUSG00000012541.1"; havana_transcript "OTTMUST00000181774.1";
chr2	HAVANA	exon	52126864	52127175	0	-	.	gene_id "ENSMUSG00000026950.19"; transcript_id "ENSMUST00000139672.2"; gene_type "protein_coding"; gene_name "Neb"; transcript_type "protein_coding"; transcript_name "Neb-208"; exon_number 8; exon_id "ENSMUSE00001472268.2"; level 2; protein_id "ENSMUSP00000121411.2"; transcript_support_level "1"; mgi_id "MGI:97292"; tag "mRNA_start_NF"; tag "mRNA_end_NF"; tag "cds_start_NF"; tag "cds_end_NF"; havana_gene "OTTMUSG00000012541.1"; havana_transcript "OTTMUST00000029891.1";
chr2	HAVANA	CDS	52126864	52127175	0	-	0	gene_id "ENSMUSG00000026950.19"; transcript_id "ENSMUST00000139672.2"; gene_type "protein_coding"; gene_name "Neb"; transcript_type "protein_coding"; transcript_name "Neb-208"; exon_number 8; exon_id "ENSMUSE00001472268.2"; level 2; protein_id "ENSMUSP00000121411.2"; transcript_support_level "1"; mgi_id "MGI:97292"; tag "mRNA_start_NF"; tag "mRNA_end_NF"; tag "cds_start_NF"; tag "cds_end_NF"; havana_gene "OTTMUSG00000012541.1"; havana_transcript "OTTMUST00000029891.1";
chr2	ENSEMBL_gcm37	exon	52126864	52127175	0.0203535237283371	-	.	gene_id "ENSMUSG00000026950.19"; transcript_id "ENSMUSG00000026950.19_tx_122"; exon_id "chr2_52126864_52127175_-"; exonnum "76"; txlen "23346";
chr2	ENSEMBL_gcm37	exon	52126864	52127175	0.0203535237283371	-	.	gene_id "ENSMUSG00000026950.19"; transcript_id "ENSMUSG00000026950.19_tx_123"; exon_id "chr2_52126864_52127175_-"; exonnum "76"; txlen "23224";
chr2	ENSEMBL	exon	52128204	52128311	0	-	.	gene_id "ENSMUSG00000026950.19"; transcript_id "ENSMUST00000036934.12"; gene_type "protein_coding"; gene_name "Neb"; transcript_type "protein_coding"; transcript_name "Neb-202"; exon_number 72; exon_id "ENSMUSE00000164657.2"; level 3; protein_id "ENSMUSP00000047763.6"; transcript_support_level "5"; mgi_id "MGI:97292"; tag "basic"; tag "CCDS"; ccdsid "CCDS50584.1"; havana_gene "OTTMUSG00000012541.1";
chr2	ENSEMBL	CDS	52128204	52128311	0	-	0	gene_id "ENSMUSG00000026950.19"; transcript_id "ENSMUST00000036934.12"; gene_type "protein_coding"; gene_name "Neb"; transcript_type "protein_coding"; transcript_name "Neb-202"; exon_number 72; exon_id "ENSMUSE00000164657.2"; level 3; protein_id "ENSMUSP00000047763.6"; transcript_support_level "5"; mgi_id "MGI:97292"; tag "basic"; tag "CCDS"; ccdsid "CCDS50584.1"; havana_gene "OTTMUSG00000012541.1";
chr2	HAVANA	exon	52128204	52128311	0	-	.	gene_id "ENSMUSG00000026950.19"; transcript_id "ENSMUST00000075301.10"; gene_type "protein_coding"; gene_name "Neb"; transcript_type "protein_coding"; transcript_name "Neb-203"; exon_number 71; exon_id "ENSMUSE00000164657.2"; level 2; protein_id "ENSMUSP00000074773.4"; transcript_support_level "5"; mgi_id "MGI:97292"; tag "basic"; havana_gene "OTTMUSG00000012541.1"; havana_transcript "OTTMUST00000029838.1";
chr2	HAVANA	CDS	52128204	52128311	0	-	0	gene_id "ENSMUSG00000026950.19"; transcript_id "ENSMUST00000075301.10"; gene_type "protein_coding"; gene_name "Neb"; transcript_type "protein_coding"; transcript_name "Neb-203"; exon_number 71; exon_id "ENSMUSE00000164657.2"; level 2; protein_id "ENSMUSP00000074773.4"; transcript_support_level "5"; mgi_id "MGI:97292"; tag "basic"; havana_gene "OTTMUSG00000012541.1"; havana_transcript "OTTMUST00000029838.1";
chr2	HAVANA	exon	52128204	52128311	0	-	.	gene_id "ENSMUSG00000026950.19"; transcript_id "ENSMUST00000238288.2"; gene_type "protein_coding"; gene_name "Neb"; transcript_type "protein_coding"; transcript_name "Neb-213"; exon_number 72; exon_id "ENSMUSE00000164657.2"; level 2; protein_id "ENSMUSP00000158760.2"; mgi_id "MGI:97292"; tag "inferred_transcript_model"; tag "basic"; tag "appris_alternative_2"; havana_gene "OTTMUSG00000012541.1"; havana_transcript "OTTMUST00000181773.1";
chr2	HAVANA	CDS	52128204	52128311	0	-	0	gene_id "ENSMUSG00000026950.19"; transcript_id "ENSMUST00000238288.2"; gene_type "protein_coding"; gene_name "Neb"; transcript_type "protein_coding"; transcript_name "Neb-213"; exon_number 72; exon_id "ENSMUSE00000164657.2"; level 2; protein_id "ENSMUSP00000158760.2"; mgi_id "MGI:97292"; tag "inferred_transcript_model"; tag "basic"; tag "appris_alternative_2"; havana_gene "OTTMUSG00000012541.1"; havana_transcript "OTTMUST00000181773.1";
chr2	HAVANA	exon	52128204	52128311	0	-	.	gene_id "ENSMUSG00000026950.19"; transcript_id "ENSMUST00000238749.2"; gene_type "protein_coding"; gene_name "Neb"; transcript_type "protein_coding"; transcript_name "Neb-214"; exon_number 72; exon_id "ENSMUSE00000164657.2"; level 2; protein_id "ENSMUSP00000158777.2"; mgi_id "MGI:97292"; tag "inferred_transcript_model"; tag "basic"; tag "Ensembl_canonical"; tag "GENCODE_Primary"; tag "appris_principal_2"; havana_gene "OTTMUSG00000012541.1"; havana_transcript "OTTMUST00000181774.1";
chr2	HAVANA	CDS	52128204	52128311	0	-	0	gene_id "ENSMUSG00000026950.19"; transcript_id "ENSMUST00000238749.2"; gene_type "protein_coding"; gene_name "Neb"; transcript_type "protein_coding"; transcript_name "Neb-214"; exon_number 72; exon_id "ENSMUSE00000164657.2"; level 2; protein_id "ENSMUSP00000158777.2"; mgi_id "MGI:97292"; tag "inferred_transcript_model"; tag "basic"; tag "Ensembl_canonical"; tag "GENCODE_Primary"; tag "appris_principal_2"; havana_gene "OTTMUSG00000012541.1"; havana_transcript "OTTMUST00000181774.1";
chr2	HAVANA	exon	52128204	52128311	0	-	.	gene_id "ENSMUSG00000026950.19"; transcript_id "ENSMUST00000139672.2"; gene_type "protein_coding"; gene_name "Neb"; transcript_type "protein_coding"; transcript_name "Neb-208"; exon_number 7; exon_id "ENSMUSE00000164657.2"; level 2; protein_id "ENSMUSP00000121411.2"; transcript_support_level "1"; mgi_id "MGI:97292"; tag "mRNA_start_NF"; tag "mRNA_end_NF"; tag "cds_start_NF"; tag "cds_end_NF"; havana_gene "OTTMUSG00000012541.1"; havana_transcript "OTTMUST00000029891.1";
chr2	HAVANA	CDS	52128204	52128311	0	-	0	gene_id "ENSMUSG00000026950.19"; transcript_id "ENSMUST00000139672.2"; gene_type "protein_coding"; gene_name "Neb"; transcript_type "protein_coding"; transcript_name "Neb-208"; exon_number 7; exon_id "ENSMUSE00000164657.2"; level 2; protein_id "ENSMUSP00000121411.2"; transcript_support_level "1"; mgi_id "MGI:97292"; tag "mRNA_start_NF"; tag "mRNA_end_NF"; tag "cds_start_NF"; tag "cds_end_NF"; havana_gene "OTTMUSG00000012541.1"; havana_transcript "OTTMUST00000029891.1";
chr2	ENSEMBL_gcm37	exon	52128204	52128311	0.0203535237283371	-	.	gene_id "ENSMUSG00000026950.19"; transcript_id "ENSMUSG00000026950.19_tx_122"; exon_id "chr2_52128204_52128311_-"; exonnum "75"; txlen "23346";
chr2	ENSEMBL_gcm37	exon	52128204	52128311	0.0203535237283371	-	.	gene_id "ENSMUSG00000026950.19"; transcript_id "ENSMUSG00000026950.19_tx_123"; exon_id "chr2_52128204_52128311_-"; exonnum "75"; txlen "23224";
chr2	ENSEMBL	exon	52132008	52132112	0	-	.	gene_id "ENSMUSG00000026950.19"; transcript_id "ENSMUST00000036934.12"; gene_type "protein_coding"; gene_name "Neb"; transcript_type "protein_coding"; transcript_name "Neb-202"; exon_number 71; exon_id "ENSMUSE00000975743.2"; level 3; protein_id "ENSMUSP00000047763.6"; transcript_support_level "5"; mgi_id "MGI:97292"; tag "basic"; tag "CCDS"; ccdsid "CCDS50584.1"; havana_gene "OTTMUSG00000012541.1";
chr2	ENSEMBL	CDS	52132008	52132112	0	-	0	gene_id "ENSMUSG00000026950.19"; transcript_id "ENSMUST00000036934.12"; gene_type "protein_coding"; gene_name "Neb"; transcript_type "protein_coding"; transcript_name "Neb-202"; exon_number 71; exon_id "ENSMUSE00000975743.2"; level 3; protein_id "ENSMUSP00000047763.6"; transcript_support_level "5"; mgi_id "MGI:97292"; tag "basic"; tag "CCDS"; ccdsid "CCDS50584.1"; havana_gene "OTTMUSG00000012541.1";
chr2	HAVANA	exon	52132008	52132112	0	-	.	gene_id "ENSMUSG00000026950.19"; transcript_id "ENSMUST00000075301.10"; gene_type "protein_coding"; gene_name "Neb"; transcript_type "protein_coding"; transcript_name "Neb-203"; exon_number 70; exon_id "ENSMUSE00000975743.2"; level 2; protein_id "ENSMUSP00000074773.4"; transcript_support_level "5"; mgi_id "MGI:97292"; tag "basic"; havana_gene "OTTMUSG00000012541.1"; havana_transcript "OTTMUST00000029838.1";
chr2	HAVANA	CDS	52132008	52132112	0	-	0	gene_id "ENSMUSG00000026950.19"; transcript_id "ENSMUST00000075301.10"; gene_type "protein_coding"; gene_name "Neb"; transcript_type "protein_coding"; transcript_name "Neb-203"; exon_number 70; exon_id "ENSMUSE00000975743.2"; level 2; protein_id "ENSMUSP00000074773.4"; transcript_support_level "5"; mgi_id "MGI:97292"; tag "basic"; havana_gene "OTTMUSG00000012541.1"; havana_transcript "OTTMUST00000029838.1";
chr2	HAVANA	exon	52132008	52132112	0	-	.	gene_id "ENSMUSG00000026950.19"; transcript_id "ENSMUST00000238288.2"; gene_type "protein_coding"; gene_name "Neb"; transcript_type "protein_coding"; transcript_name "Neb-213"; exon_number 71; exon_id "ENSMUSE00000975743.2"; level 2; protein_id "ENSMUSP00000158760.2"; mgi_id "MGI:97292"; tag "inferred_transcript_model"; tag "basic"; tag "appris_alternative_2"; havana_gene "OTTMUSG00000012541.1"; havana_transcript "OTTMUST00000181773.1";
chr2	HAVANA	CDS	52132008	52132112	0	-	0	gene_id "ENSMUSG00000026950.19"; transcript_id "ENSMUST00000238288.2"; gene_type "protein_coding"; gene_name "Neb"; transcript_type "protein_coding"; transcript_name "Neb-213"; exon_number 71; exon_id "ENSMUSE00000975743.2"; level 2; protein_id "ENSMUSP00000158760.2"; mgi_id "MGI:97292"; tag "inferred_transcript_model"; tag "basic"; tag "appris_alternative_2"; havana_gene "OTTMUSG00000012541.1"; havana_transcript "OTTMUST00000181773.1";
chr2	HAVANA	exon	52132008	52132112	0	-	.	gene_id "ENSMUSG00000026950.19"; transcript_id "ENSMUST00000238749.2"; gene_type "protein_coding"; gene_name "Neb"; transcript_type "protein_coding"; transcript_name "Neb-214"; exon_number 71; exon_id "ENSMUSE00000975743.2"; level 2; protein_id "ENSMUSP00000158777.2"; mgi_id "MGI:97292"; tag "inferred_transcript_model"; tag "basic"; tag "Ensembl_canonical"; tag "GENCODE_Primary"; tag "appris_principal_2"; havana_gene "OTTMUSG00000012541.1"; havana_transcript "OTTMUST00000181774.1";
chr2	HAVANA	CDS	52132008	52132112	0	-	0	gene_id "ENSMUSG00000026950.19"; transcript_id "ENSMUST00000238749.2"; gene_type "protein_coding"; gene_name "Neb"; transcript_type "protein_coding"; transcript_name "Neb-214"; exon_number 71; exon_id "ENSMUSE00000975743.2"; level 2; protein_id "ENSMUSP00000158777.2"; mgi_id "MGI:97292"; tag "inferred_transcript_model"; tag "basic"; tag "Ensembl_canonical"; tag "GENCODE_Primary"; tag "appris_principal_2"; havana_gene "OTTMUSG00000012541.1"; havana_transcript "OTTMUST00000181774.1";
chr2	HAVANA	exon	52132008	52132112	0	-	.	gene_id "ENSMUSG00000026950.19"; transcript_id "ENSMUST00000139672.2"; gene_type "protein_coding"; gene_name "Neb"; transcript_type "protein_coding"; transcript_name "Neb-208"; exon_number 6; exon_id "ENSMUSE00000975743.2"; level 2; protein_id "ENSMUSP00000121411.2"; transcript_support_level "1"; mgi_id "MGI:97292"; tag "mRNA_start_NF"; tag "mRNA_end_NF"; tag "cds_start_NF"; tag "cds_end_NF"; havana_gene "OTTMUSG00000012541.1"; havana_transcript "OTTMUST00000029891.1";
chr2	HAVANA	CDS	52132008	52132112	0	-	0	gene_id "ENSMUSG00000026950.19"; transcript_id "ENSMUST00000139672.2"; gene_type "protein_coding"; gene_name "Neb"; transcript_type "protein_coding"; transcript_name "Neb-208"; exon_number 6; exon_id "ENSMUSE00000975743.2"; level 2; protein_id "ENSMUSP00000121411.2"; transcript_support_level "1"; mgi_id "MGI:97292"; tag "mRNA_start_NF"; tag "mRNA_end_NF"; tag "cds_start_NF"; tag "cds_end_NF"; havana_gene "OTTMUSG00000012541.1"; havana_transcript "OTTMUST00000029891.1";
chr2	ENSEMBL_gcm37	exon	52132008	52132112	0.0203535237283371	-	.	gene_id "ENSMUSG00000026950.19"; transcript_id "ENSMUSG00000026950.19_tx_122"; exon_id "chr2_52132008_52132112_-"; exonnum "74"; txlen "23346";
chr2	ENSEMBL_gcm37	exon	52132008	52132112	0.0203535237283371	-	.	gene_id "ENSMUSG00000026950.19"; transcript_id "ENSMUSG00000026950.19_tx_123"; exon_id "chr2_52132008_52132112_-"; exonnum "74"; txlen "23224";
chr2	ENSEMBL	exon	52133205	52133408	0	-	.	gene_id "ENSMUSG00000026950.19"; transcript_id "ENSMUST00000036934.12"; gene_type "protein_coding"; gene_name "Neb"; transcript_type "protein_coding"; transcript_name "Neb-202"; exon_number 70; exon_id "ENSMUSE00001467090.2"; level 3; protein_id "ENSMUSP00000047763.6"; transcript_support_level "5"; mgi_id "MGI:97292"; tag "basic"; tag "CCDS"; ccdsid "CCDS50584.1"; havana_gene "OTTMUSG00000012541.1";
chr2	ENSEMBL	CDS	52133205	52133408	0	-	0	gene_id "ENSMUSG00000026950.19"; transcript_id "ENSMUST00000036934.12"; gene_type "protein_coding"; gene_name "Neb"; transcript_type "protein_coding"; transcript_name "Neb-202"; exon_number 70; exon_id "ENSMUSE00001467090.2"; level 3; protein_id "ENSMUSP00000047763.6"; transcript_support_level "5"; mgi_id "MGI:97292"; tag "basic"; tag "CCDS"; ccdsid "CCDS50584.1"; havana_gene "OTTMUSG00000012541.1";
chr2	HAVANA	exon	52133205	52133408	0	-	.	gene_id "ENSMUSG00000026950.19"; transcript_id "ENSMUST00000075301.10"; gene_type "protein_coding"; gene_name "Neb"; transcript_type "protein_coding"; transcript_name "Neb-203"; exon_number 69; exon_id "ENSMUSE00001467090.2"; level 2; protein_id "ENSMUSP00000074773.4"; transcript_support_level "5"; mgi_id "MGI:97292"; tag "basic"; havana_gene "OTTMUSG00000012541.1"; havana_transcript "OTTMUST00000029838.1";
chr2	HAVANA	CDS	52133205	52133408	0	-	0	gene_id "ENSMUSG00000026950.19"; transcript_id "ENSMUST00000075301.10"; gene_type "protein_coding"; gene_name "Neb"; transcript_type "protein_coding"; transcript_name "Neb-203"; exon_number 69; exon_id "ENSMUSE00001467090.2"; level 2; protein_id "ENSMUSP00000074773.4"; transcript_support_level "5"; mgi_id "MGI:97292"; tag "basic"; havana_gene "OTTMUSG00000012541.1"; havana_transcript "OTTMUST00000029838.1";
chr2	HAVANA	exon	52133205	52133408	0	-	.	gene_id "ENSMUSG00000026950.19"; transcript_id "ENSMUST00000238288.2"; gene_type "protein_coding"; gene_name "Neb"; transcript_type "protein_coding"; transcript_name "Neb-213"; exon_number 70; exon_id "ENSMUSE00001467090.2"; level 2; protein_id "ENSMUSP00000158760.2"; mgi_id "MGI:97292"; tag "inferred_transcript_model"; tag "basic"; tag "appris_alternative_2"; havana_gene "OTTMUSG00000012541.1"; havana_transcript "OTTMUST00000181773.1";
chr2	HAVANA	CDS	52133205	52133408	0	-	0	gene_id "ENSMUSG00000026950.19"; transcript_id "ENSMUST00000238288.2"; gene_type "protein_coding"; gene_name "Neb"; transcript_type "protein_coding"; transcript_name "Neb-213"; exon_number 70; exon_id "ENSMUSE00001467090.2"; level 2; protein_id "ENSMUSP00000158760.2"; mgi_id "MGI:97292"; tag "inferred_transcript_model"; tag "basic"; tag "appris_alternative_2"; havana_gene "OTTMUSG00000012541.1"; havana_transcript "OTTMUST00000181773.1";
chr2	HAVANA	exon	52133205	52133408	0	-	.	gene_id "ENSMUSG00000026950.19"; transcript_id "ENSMUST00000238749.2"; gene_type "protein_coding"; gene_name "Neb"; transcript_type "protein_coding"; transcript_name "Neb-214"; exon_number 70; exon_id "ENSMUSE00001467090.2"; level 2; protein_id "ENSMUSP00000158777.2"; mgi_id "MGI:97292"; tag "inferred_transcript_model"; tag "basic"; tag "Ensembl_canonical"; tag "GENCODE_Primary"; tag "appris_principal_2"; havana_gene "OTTMUSG00000012541.1"; havana_transcript "OTTMUST00000181774.1";
chr2	HAVANA	CDS	52133205	52133408	0	-	0	gene_id "ENSMUSG00000026950.19"; transcript_id "ENSMUST00000238749.2"; gene_type "protein_coding"; gene_name "Neb"; transcript_type "protein_coding"; transcript_name "Neb-214"; exon_number 70; exon_id "ENSMUSE00001467090.2"; level 2; protein_id "ENSMUSP00000158777.2"; mgi_id "MGI:97292"; tag "inferred_transcript_model"; tag "basic"; tag "Ensembl_canonical"; tag "GENCODE_Primary"; tag "appris_principal_2"; havana_gene "OTTMUSG00000012541.1"; havana_transcript "OTTMUST00000181774.1";
chr2	ENSEMBL_gcm37	exon	52133205	52133408	0.0203535237283371	-	.	gene_id "ENSMUSG00000026950.19"; transcript_id "ENSMUSG00000026950.19_tx_122"; exon_id "chr2_52133205_52133408_-"; exonnum "73"; txlen "23346";
chr2	ENSEMBL_gcm37	exon	52133205	52133408	0.0203535237283371	-	.	gene_id "ENSMUSG00000026950.19"; transcript_id "ENSMUSG00000026950.19_tx_123"; exon_id "chr2_52133205_52133408_-"; exonnum "73"; txlen "23224";
chr2	ENSEMBL	exon	52133854	52134165	0	-	.	gene_id "ENSMUSG00000026950.19"; transcript_id "ENSMUST00000036934.12"; gene_type "protein_coding"; gene_name "Neb"; transcript_type "protein_coding"; transcript_name "Neb-202"; exon_number 69; exon_id "ENSMUSE00001468122.2"; level 3; protein_id "ENSMUSP00000047763.6"; transcript_support_level "5"; mgi_id "MGI:97292"; tag "basic"; tag "CCDS"; ccdsid "CCDS50584.1"; havana_gene "OTTMUSG00000012541.1";
chr2	ENSEMBL	CDS	52133854	52134165	0	-	0	gene_id "ENSMUSG00000026950.19"; transcript_id "ENSMUST00000036934.12"; gene_type "protein_coding"; gene_name "Neb"; transcript_type "protein_coding"; transcript_name "Neb-202"; exon_number 69; exon_id "ENSMUSE00001468122.2"; level 3; protein_id "ENSMUSP00000047763.6"; transcript_support_level "5"; mgi_id "MGI:97292"; tag "basic"; tag "CCDS"; ccdsid "CCDS50584.1"; havana_gene "OTTMUSG00000012541.1";
chr2	HAVANA	exon	52133854	52134165	0	-	.	gene_id "ENSMUSG00000026950.19"; transcript_id "ENSMUST00000075301.10"; gene_type "protein_coding"; gene_name "Neb"; transcript_type "protein_coding"; transcript_name "Neb-203"; exon_number 68; exon_id "ENSMUSE00001468122.2"; level 2; protein_id "ENSMUSP00000074773.4"; transcript_support_level "5"; mgi_id "MGI:97292"; tag "basic"; havana_gene "OTTMUSG00000012541.1"; havana_transcript "OTTMUST00000029838.1";
chr2	HAVANA	CDS	52133854	52134165	0	-	0	gene_id "ENSMUSG00000026950.19"; transcript_id "ENSMUST00000075301.10"; gene_type "protein_coding"; gene_name "Neb"; transcript_type "protein_coding"; transcript_name "Neb-203"; exon_number 68; exon_id "ENSMUSE00001468122.2"; level 2; protein_id "ENSMUSP00000074773.4"; transcript_support_level "5"; mgi_id "MGI:97292"; tag "basic"; havana_gene "OTTMUSG00000012541.1"; havana_transcript "OTTMUST00000029838.1";
chr2	HAVANA	exon	52133854	52134165	0	-	.	gene_id "ENSMUSG00000026950.19"; transcript_id "ENSMUST00000238288.2"; gene_type "protein_coding"; gene_name "Neb"; transcript_type "protein_coding"; transcript_name "Neb-213"; exon_number 69; exon_id "ENSMUSE00001468122.2"; level 2; protein_id "ENSMUSP00000158760.2"; mgi_id "MGI:97292"; tag "inferred_transcript_model"; tag "basic"; tag "appris_alternative_2"; havana_gene "OTTMUSG00000012541.1"; havana_transcript "OTTMUST00000181773.1";
chr2	HAVANA	CDS	52133854	52134165	0	-	0	gene_id "ENSMUSG00000026950.19"; transcript_id "ENSMUST00000238288.2"; gene_type "protein_coding"; gene_name "Neb"; transcript_type "protein_coding"; transcript_name "Neb-213"; exon_number 69; exon_id "ENSMUSE00001468122.2"; level 2; protein_id "ENSMUSP00000158760.2"; mgi_id "MGI:97292"; tag "inferred_transcript_model"; tag "basic"; tag "appris_alternative_2"; havana_gene "OTTMUSG00000012541.1"; havana_transcript "OTTMUST00000181773.1";
chr2	HAVANA	exon	52133854	52134165	0	-	.	gene_id "ENSMUSG00000026950.19"; transcript_id "ENSMUST00000238749.2"; gene_type "protein_coding"; gene_name "Neb"; transcript_type "protein_coding"; transcript_name "Neb-214"; exon_number 69; exon_id "ENSMUSE00001468122.2"; level 2; protein_id "ENSMUSP00000158777.2"; mgi_id "MGI:97292"; tag "inferred_transcript_model"; tag "basic"; tag "Ensembl_canonical"; tag "GENCODE_Primary"; tag "appris_principal_2"; havana_gene "OTTMUSG00000012541.1"; havana_transcript "OTTMUST00000181774.1";
chr2	HAVANA	CDS	52133854	52134165	0	-	0	gene_id "ENSMUSG00000026950.19"; transcript_id "ENSMUST00000238749.2"; gene_type "protein_coding"; gene_name "Neb"; transcript_type "protein_coding"; transcript_name "Neb-214"; exon_number 69; exon_id "ENSMUSE00001468122.2"; level 2; protein_id "ENSMUSP00000158777.2"; mgi_id "MGI:97292"; tag "inferred_transcript_model"; tag "basic"; tag "Ensembl_canonical"; tag "GENCODE_Primary"; tag "appris_principal_2"; havana_gene "OTTMUSG00000012541.1"; havana_transcript "OTTMUST00000181774.1";
chr2	ENSEMBL_gcm37	exon	52133854	52134165	0.0203535237283371	-	.	gene_id "ENSMUSG00000026950.19"; transcript_id "ENSMUSG00000026950.19_tx_122"; exon_id "chr2_52133854_52134165_-"; exonnum "72"; txlen "23346";
chr2	ENSEMBL_gcm37	exon	52133854	52134165	0.0203535237283371	-	.	gene_id "ENSMUSG00000026950.19"; transcript_id "ENSMUSG00000026950.19_tx_123"; exon_id "chr2_52133854_52134165_-"; exonnum "72"; txlen "23224";
chr2	ENSEMBL	exon	52135293	52135400	0	-	.	gene_id "ENSMUSG00000026950.19"; transcript_id "ENSMUST00000036934.12"; gene_type "protein_coding"; gene_name "Neb"; transcript_type "protein_coding"; transcript_name "Neb-202"; exon_number 68; exon_id "ENSMUSE00001026132.2"; level 3; protein_id "ENSMUSP00000047763.6"; transcript_support_level "5"; mgi_id "MGI:97292"; tag "basic"; tag "CCDS"; ccdsid "CCDS50584.1"; havana_gene "OTTMUSG00000012541.1";
chr2	ENSEMBL	CDS	52135293	52135400	0	-	0	gene_id "ENSMUSG00000026950.19"; transcript_id "ENSMUST00000036934.12"; gene_type "protein_coding"; gene_name "Neb"; transcript_type "protein_coding"; transcript_name "Neb-202"; exon_number 68; exon_id "ENSMUSE00001026132.2"; level 3; protein_id "ENSMUSP00000047763.6"; transcript_support_level "5"; mgi_id "MGI:97292"; tag "basic"; tag "CCDS"; ccdsid "CCDS50584.1"; havana_gene "OTTMUSG00000012541.1";
chr2	HAVANA	exon	52135293	52135400	0	-	.	gene_id "ENSMUSG00000026950.19"; transcript_id "ENSMUST00000075301.10"; gene_type "protein_coding"; gene_name "Neb"; transcript_type "protein_coding"; transcript_name "Neb-203"; exon_number 67; exon_id "ENSMUSE00001026132.2"; level 2; protein_id "ENSMUSP00000074773.4"; transcript_support_level "5"; mgi_id "MGI:97292"; tag "basic"; havana_gene "OTTMUSG00000012541.1"; havana_transcript "OTTMUST00000029838.1";
chr2	HAVANA	CDS	52135293	52135400	0	-	0	gene_id "ENSMUSG00000026950.19"; transcript_id "ENSMUST00000075301.10"; gene_type "protein_coding"; gene_name "Neb"; transcript_type "protein_coding"; transcript_name "Neb-203"; exon_number 67; exon_id "ENSMUSE00001026132.2"; level 2; protein_id "ENSMUSP00000074773.4"; transcript_support_level "5"; mgi_id "MGI:97292"; tag "basic"; havana_gene "OTTMUSG00000012541.1"; havana_transcript "OTTMUST00000029838.1";
chr2	HAVANA	exon	52135293	52135400	0	-	.	gene_id "ENSMUSG00000026950.19"; transcript_id "ENSMUST00000238288.2"; gene_type "protein_coding"; gene_name "Neb"; transcript_type "protein_coding"; transcript_name "Neb-213"; exon_number 68; exon_id "ENSMUSE00001026132.2"; level 2; protein_id "ENSMUSP00000158760.2"; mgi_id "MGI:97292"; tag "inferred_transcript_model"; tag "basic"; tag "appris_alternative_2"; havana_gene "OTTMUSG00000012541.1"; havana_transcript "OTTMUST00000181773.1";
chr2	HAVANA	CDS	52135293	52135400	0	-	0	gene_id "ENSMUSG00000026950.19"; transcript_id "ENSMUST00000238288.2"; gene_type "protein_coding"; gene_name "Neb"; transcript_type "protein_coding"; transcript_name "Neb-213"; exon_number 68; exon_id "ENSMUSE00001026132.2"; level 2; protein_id "ENSMUSP00000158760.2"; mgi_id "MGI:97292"; tag "inferred_transcript_model"; tag "basic"; tag "appris_alternative_2"; havana_gene "OTTMUSG00000012541.1"; havana_transcript "OTTMUST00000181773.1";
chr2	HAVANA	exon	52135293	52135400	0	-	.	gene_id "ENSMUSG00000026950.19"; transcript_id "ENSMUST00000238749.2"; gene_type "protein_coding"; gene_name "Neb"; transcript_type "protein_coding"; transcript_name "Neb-214"; exon_number 68; exon_id "ENSMUSE00001026132.2"; level 2; protein_id "ENSMUSP00000158777.2"; mgi_id "MGI:97292"; tag "inferred_transcript_model"; tag "basic"; tag "Ensembl_canonical"; tag "GENCODE_Primary"; tag "appris_principal_2"; havana_gene "OTTMUSG00000012541.1"; havana_transcript "OTTMUST00000181774.1";
chr2	HAVANA	CDS	52135293	52135400	0	-	0	gene_id "ENSMUSG00000026950.19"; transcript_id "ENSMUST00000238749.2"; gene_type "protein_coding"; gene_name "Neb"; transcript_type "protein_coding"; transcript_name "Neb-214"; exon_number 68; exon_id "ENSMUSE00001026132.2"; level 2; protein_id "ENSMUSP00000158777.2"; mgi_id "MGI:97292"; tag "inferred_transcript_model"; tag "basic"; tag "Ensembl_canonical"; tag "GENCODE_Primary"; tag "appris_principal_2"; havana_gene "OTTMUSG00000012541.1"; havana_transcript "OTTMUST00000181774.1";
chr2	ENSEMBL_gcm37	exon	52135293	52135400	0.0203535237283371	-	.	gene_id "ENSMUSG00000026950.19"; transcript_id "ENSMUSG00000026950.19_tx_122"; exon_id "chr2_52135293_52135400_-"; exonnum "71"; txlen "23346";
chr2	ENSEMBL_gcm37	exon	52135293	52135400	0.0203535237283371	-	.	gene_id "ENSMUSG00000026950.19"; transcript_id "ENSMUSG00000026950.19_tx_123"; exon_id "chr2_52135293_52135400_-"; exonnum "71"; txlen "23224";
chr2	ENSEMBL	exon	52136772	52136876	0	-	.	gene_id "ENSMUSG00000026950.19"; transcript_id "ENSMUST00000036934.12"; gene_type "protein_coding"; gene_name "Neb"; transcript_type "protein_coding"; transcript_name "Neb-202"; exon_number 67; exon_id "ENSMUSE00001468398.2"; level 3; protein_id "ENSMUSP00000047763.6"; transcript_support_level "5"; mgi_id "MGI:97292"; tag "basic"; tag "CCDS"; ccdsid "CCDS50584.1"; havana_gene "OTTMUSG00000012541.1";
chr2	ENSEMBL	CDS	52136772	52136876	0	-	0	gene_id "ENSMUSG00000026950.19"; transcript_id "ENSMUST00000036934.12"; gene_type "protein_coding"; gene_name "Neb"; transcript_type "protein_coding"; transcript_name "Neb-202"; exon_number 67; exon_id "ENSMUSE00001468398.2"; level 3; protein_id "ENSMUSP00000047763.6"; transcript_support_level "5"; mgi_id "MGI:97292"; tag "basic"; tag "CCDS"; ccdsid "CCDS50584.1"; havana_gene "OTTMUSG00000012541.1";
chr2	HAVANA	exon	52136772	52136876	0	-	.	gene_id "ENSMUSG00000026950.19"; transcript_id "ENSMUST00000075301.10"; gene_type "protein_coding"; gene_name "Neb"; transcript_type "protein_coding"; transcript_name "Neb-203"; exon_number 66; exon_id "ENSMUSE00001468398.2"; level 2; protein_id "ENSMUSP00000074773.4"; transcript_support_level "5"; mgi_id "MGI:97292"; tag "basic"; havana_gene "OTTMUSG00000012541.1"; havana_transcript "OTTMUST00000029838.1";
chr2	HAVANA	CDS	52136772	52136876	0	-	0	gene_id "ENSMUSG00000026950.19"; transcript_id "ENSMUST00000075301.10"; gene_type "protein_coding"; gene_name "Neb"; transcript_type "protein_coding"; transcript_name "Neb-203"; exon_number 66; exon_id "ENSMUSE00001468398.2"; level 2; protein_id "ENSMUSP00000074773.4"; transcript_support_level "5"; mgi_id "MGI:97292"; tag "basic"; havana_gene "OTTMUSG00000012541.1"; havana_transcript "OTTMUST00000029838.1";
chr2	HAVANA	exon	52136772	52136876	0	-	.	gene_id "ENSMUSG00000026950.19"; transcript_id "ENSMUST00000238288.2"; gene_type "protein_coding"; gene_name "Neb"; transcript_type "protein_coding"; transcript_name "Neb-213"; exon_number 67; exon_id "ENSMUSE00001468398.2"; level 2; protein_id "ENSMUSP00000158760.2"; mgi_id "MGI:97292"; tag "inferred_transcript_model"; tag "basic"; tag "appris_alternative_2"; havana_gene "OTTMUSG00000012541.1"; havana_transcript "OTTMUST00000181773.1";
chr2	HAVANA	CDS	52136772	52136876	0	-	0	gene_id "ENSMUSG00000026950.19"; transcript_id "ENSMUST00000238288.2"; gene_type "protein_coding"; gene_name "Neb"; transcript_type "protein_coding"; transcript_name "Neb-213"; exon_number 67; exon_id "ENSMUSE00001468398.2"; level 2; protein_id "ENSMUSP00000158760.2"; mgi_id "MGI:97292"; tag "inferred_transcript_model"; tag "basic"; tag "appris_alternative_2"; havana_gene "OTTMUSG00000012541.1"; havana_transcript "OTTMUST00000181773.1";
chr2	HAVANA	exon	52136772	52136876	0	-	.	gene_id "ENSMUSG00000026950.19"; transcript_id "ENSMUST00000238749.2"; gene_type "protein_coding"; gene_name "Neb"; transcript_type "protein_coding"; transcript_name "Neb-214"; exon_number 67; exon_id "ENSMUSE00001468398.2"; level 2; protein_id "ENSMUSP00000158777.2"; mgi_id "MGI:97292"; tag "inferred_transcript_model"; tag "basic"; tag "Ensembl_canonical"; tag "GENCODE_Primary"; tag "appris_principal_2"; havana_gene "OTTMUSG00000012541.1"; havana_transcript "OTTMUST00000181774.1";
chr2	HAVANA	CDS	52136772	52136876	0	-	0	gene_id "ENSMUSG00000026950.19"; transcript_id "ENSMUST00000238749.2"; gene_type "protein_coding"; gene_name "Neb"; transcript_type "protein_coding"; transcript_name "Neb-214"; exon_number 67; exon_id "ENSMUSE00001468398.2"; level 2; protein_id "ENSMUSP00000158777.2"; mgi_id "MGI:97292"; tag "inferred_transcript_model"; tag "basic"; tag "Ensembl_canonical"; tag "GENCODE_Primary"; tag "appris_principal_2"; havana_gene "OTTMUSG00000012541.1"; havana_transcript "OTTMUST00000181774.1";
chr2	ENSEMBL_gcm37	exon	52136772	52136876	0.0203535237283371	-	.	gene_id "ENSMUSG00000026950.19"; transcript_id "ENSMUSG00000026950.19_tx_122"; exon_id "chr2_52136772_52136876_-"; exonnum "70"; txlen "23346";
chr2	ENSEMBL_gcm37	exon	52136772	52136876	0.0203535237283371	-	.	gene_id "ENSMUSG00000026950.19"; transcript_id "ENSMUSG00000026950.19_tx_123"; exon_id "chr2_52136772_52136876_-"; exonnum "70"; txlen "23224";
chr2	ENSEMBL	exon	52137168	52137371	0	-	.	gene_id "ENSMUSG00000026950.19"; transcript_id "ENSMUST00000036934.12"; gene_type "protein_coding"; gene_name "Neb"; transcript_type "protein_coding"; transcript_name "Neb-202"; exon_number 66; exon_id "ENSMUSE00001466864.2"; level 3; protein_id "ENSMUSP00000047763.6"; transcript_support_level "5"; mgi_id "MGI:97292"; tag "basic"; tag "CCDS"; ccdsid "CCDS50584.1"; havana_gene "OTTMUSG00000012541.1";
chr2	ENSEMBL	CDS	52137168	52137371	0	-	0	gene_id "ENSMUSG00000026950.19"; transcript_id "ENSMUST00000036934.12"; gene_type "protein_coding"; gene_name "Neb"; transcript_type "protein_coding"; transcript_name "Neb-202"; exon_number 66; exon_id "ENSMUSE00001466864.2"; level 3; protein_id "ENSMUSP00000047763.6"; transcript_support_level "5"; mgi_id "MGI:97292"; tag "basic"; tag "CCDS"; ccdsid "CCDS50584.1"; havana_gene "OTTMUSG00000012541.1";
chr2	HAVANA	exon	52137168	52137371	0	-	.	gene_id "ENSMUSG00000026950.19"; transcript_id "ENSMUST00000075301.10"; gene_type "protein_coding"; gene_name "Neb"; transcript_type "protein_coding"; transcript_name "Neb-203"; exon_number 65; exon_id "ENSMUSE00001466864.2"; level 2; protein_id "ENSMUSP00000074773.4"; transcript_support_level "5"; mgi_id "MGI:97292"; tag "basic"; havana_gene "OTTMUSG00000012541.1"; havana_transcript "OTTMUST00000029838.1";
chr2	HAVANA	CDS	52137168	52137371	0	-	0	gene_id "ENSMUSG00000026950.19"; transcript_id "ENSMUST00000075301.10"; gene_type "protein_coding"; gene_name "Neb"; transcript_type "protein_coding"; transcript_name "Neb-203"; exon_number 65; exon_id "ENSMUSE00001466864.2"; level 2; protein_id "ENSMUSP00000074773.4"; transcript_support_level "5"; mgi_id "MGI:97292"; tag "basic"; havana_gene "OTTMUSG00000012541.1"; havana_transcript "OTTMUST00000029838.1";
chr2	HAVANA	exon	52137168	52137371	0	-	.	gene_id "ENSMUSG00000026950.19"; transcript_id "ENSMUST00000238288.2"; gene_type "protein_coding"; gene_name "Neb"; transcript_type "protein_coding"; transcript_name "Neb-213"; exon_number 66; exon_id "ENSMUSE00001466864.2"; level 2; protein_id "ENSMUSP00000158760.2"; mgi_id "MGI:97292"; tag "inferred_transcript_model"; tag "basic"; tag "appris_alternative_2"; havana_gene "OTTMUSG00000012541.1"; havana_transcript "OTTMUST00000181773.1";
chr2	HAVANA	CDS	52137168	52137371	0	-	0	gene_id "ENSMUSG00000026950.19"; transcript_id "ENSMUST00000238288.2"; gene_type "protein_coding"; gene_name "Neb"; transcript_type "protein_coding"; transcript_name "Neb-213"; exon_number 66; exon_id "ENSMUSE00001466864.2"; level 2; protein_id "ENSMUSP00000158760.2"; mgi_id "MGI:97292"; tag "inferred_transcript_model"; tag "basic"; tag "appris_alternative_2"; havana_gene "OTTMUSG00000012541.1"; havana_transcript "OTTMUST00000181773.1";
chr2	HAVANA	exon	52137168	52137371	0	-	.	gene_id "ENSMUSG00000026950.19"; transcript_id "ENSMUST00000238749.2"; gene_type "protein_coding"; gene_name "Neb"; transcript_type "protein_coding"; transcript_name "Neb-214"; exon_number 66; exon_id "ENSMUSE00001466864.2"; level 2; protein_id "ENSMUSP00000158777.2"; mgi_id "MGI:97292"; tag "inferred_transcript_model"; tag "basic"; tag "Ensembl_canonical"; tag "GENCODE_Primary"; tag "appris_principal_2"; havana_gene "OTTMUSG00000012541.1"; havana_transcript "OTTMUST00000181774.1";
chr2	HAVANA	CDS	52137168	52137371	0	-	0	gene_id "ENSMUSG00000026950.19"; transcript_id "ENSMUST00000238749.2"; gene_type "protein_coding"; gene_name "Neb"; transcript_type "protein_coding"; transcript_name "Neb-214"; exon_number 66; exon_id "ENSMUSE00001466864.2"; level 2; protein_id "ENSMUSP00000158777.2"; mgi_id "MGI:97292"; tag "inferred_transcript_model"; tag "basic"; tag "Ensembl_canonical"; tag "GENCODE_Primary"; tag "appris_principal_2"; havana_gene "OTTMUSG00000012541.1"; havana_transcript "OTTMUST00000181774.1";
chr2	HAVANA	exon	52137168	52137371	0	-	.	gene_id "ENSMUSG00000026950.19"; transcript_id "ENSMUST00000139672.2"; gene_type "protein_coding"; gene_name "Neb"; transcript_type "protein_coding"; transcript_name "Neb-208"; exon_number 5; exon_id "ENSMUSE00001466864.2"; level 2; protein_id "ENSMUSP00000121411.2"; transcript_support_level "1"; mgi_id "MGI:97292"; tag "mRNA_start_NF"; tag "mRNA_end_NF"; tag "cds_start_NF"; tag "cds_end_NF"; havana_gene "OTTMUSG00000012541.1"; havana_transcript "OTTMUST00000029891.1";
chr2	HAVANA	CDS	52137168	52137371	0	-	0	gene_id "ENSMUSG00000026950.19"; transcript_id "ENSMUST00000139672.2"; gene_type "protein_coding"; gene_name "Neb"; transcript_type "protein_coding"; transcript_name "Neb-208"; exon_number 5; exon_id "ENSMUSE00001466864.2"; level 2; protein_id "ENSMUSP00000121411.2"; transcript_support_level "1"; mgi_id "MGI:97292"; tag "mRNA_start_NF"; tag "mRNA_end_NF"; tag "cds_start_NF"; tag "cds_end_NF"; havana_gene "OTTMUSG00000012541.1"; havana_transcript "OTTMUST00000029891.1";
chr2	ENSEMBL_gcm37	exon	52137168	52137371	0.0203535237283371	-	.	gene_id "ENSMUSG00000026950.19"; transcript_id "ENSMUSG00000026950.19_tx_122"; exon_id "chr2_52137168_52137371_-"; exonnum "69"; txlen "23346";
chr2	ENSEMBL_gcm37	exon	52137168	52137371	0.0203535237283371	-	.	gene_id "ENSMUSG00000026950.19"; transcript_id "ENSMUSG00000026950.19_tx_123"; exon_id "chr2_52137168_52137371_-"; exonnum "69"; txlen "23224";
chr2	ENSEMBL	exon	52139215	52139526	0	-	.	gene_id "ENSMUSG00000026950.19"; transcript_id "ENSMUST00000036934.12"; gene_type "protein_coding"; gene_name "Neb"; transcript_type "protein_coding"; transcript_name "Neb-202"; exon_number 65; exon_id "ENSMUSE00001471632.2"; level 3; protein_id "ENSMUSP00000047763.6"; transcript_support_level "5"; mgi_id "MGI:97292"; tag "basic"; tag "CCDS"; ccdsid "CCDS50584.1"; havana_gene "OTTMUSG00000012541.1";
chr2	ENSEMBL	CDS	52139215	52139526	0	-	0	gene_id "ENSMUSG00000026950.19"; transcript_id "ENSMUST00000036934.12"; gene_type "protein_coding"; gene_name "Neb"; transcript_type "protein_coding"; transcript_name "Neb-202"; exon_number 65; exon_id "ENSMUSE00001471632.2"; level 3; protein_id "ENSMUSP00000047763.6"; transcript_support_level "5"; mgi_id "MGI:97292"; tag "basic"; tag "CCDS"; ccdsid "CCDS50584.1"; havana_gene "OTTMUSG00000012541.1";
chr2	HAVANA	exon	52139215	52139526	0	-	.	gene_id "ENSMUSG00000026950.19"; transcript_id "ENSMUST00000075301.10"; gene_type "protein_coding"; gene_name "Neb"; transcript_type "protein_coding"; transcript_name "Neb-203"; exon_number 64; exon_id "ENSMUSE00001471632.2"; level 2; protein_id "ENSMUSP00000074773.4"; transcript_support_level "5"; mgi_id "MGI:97292"; tag "basic"; havana_gene "OTTMUSG00000012541.1"; havana_transcript "OTTMUST00000029838.1";
chr2	HAVANA	CDS	52139215	52139526	0	-	0	gene_id "ENSMUSG00000026950.19"; transcript_id "ENSMUST00000075301.10"; gene_type "protein_coding"; gene_name "Neb"; transcript_type "protein_coding"; transcript_name "Neb-203"; exon_number 64; exon_id "ENSMUSE00001471632.2"; level 2; protein_id "ENSMUSP00000074773.4"; transcript_support_level "5"; mgi_id "MGI:97292"; tag "basic"; havana_gene "OTTMUSG00000012541.1"; havana_transcript "OTTMUST00000029838.1";
chr2	HAVANA	exon	52139215	52139526	0	-	.	gene_id "ENSMUSG00000026950.19"; transcript_id "ENSMUST00000238288.2"; gene_type "protein_coding"; gene_name "Neb"; transcript_type "protein_coding"; transcript_name "Neb-213"; exon_number 65; exon_id "ENSMUSE00001471632.2"; level 2; protein_id "ENSMUSP00000158760.2"; mgi_id "MGI:97292"; tag "inferred_transcript_model"; tag "basic"; tag "appris_alternative_2"; havana_gene "OTTMUSG00000012541.1"; havana_transcript "OTTMUST00000181773.1";
chr2	HAVANA	CDS	52139215	52139526	0	-	0	gene_id "ENSMUSG00000026950.19"; transcript_id "ENSMUST00000238288.2"; gene_type "protein_coding"; gene_name "Neb"; transcript_type "protein_coding"; transcript_name "Neb-213"; exon_number 65; exon_id "ENSMUSE00001471632.2"; level 2; protein_id "ENSMUSP00000158760.2"; mgi_id "MGI:97292"; tag "inferred_transcript_model"; tag "basic"; tag "appris_alternative_2"; havana_gene "OTTMUSG00000012541.1"; havana_transcript "OTTMUST00000181773.1";
chr2	HAVANA	exon	52139215	52139526	0	-	.	gene_id "ENSMUSG00000026950.19"; transcript_id "ENSMUST00000238749.2"; gene_type "protein_coding"; gene_name "Neb"; transcript_type "protein_coding"; transcript_name "Neb-214"; exon_number 65; exon_id "ENSMUSE00001471632.2"; level 2; protein_id "ENSMUSP00000158777.2"; mgi_id "MGI:97292"; tag "inferred_transcript_model"; tag "basic"; tag "Ensembl_canonical"; tag "GENCODE_Primary"; tag "appris_principal_2"; havana_gene "OTTMUSG00000012541.1"; havana_transcript "OTTMUST00000181774.1";
chr2	HAVANA	CDS	52139215	52139526	0	-	0	gene_id "ENSMUSG00000026950.19"; transcript_id "ENSMUST00000238749.2"; gene_type "protein_coding"; gene_name "Neb"; transcript_type "protein_coding"; transcript_name "Neb-214"; exon_number 65; exon_id "ENSMUSE00001471632.2"; level 2; protein_id "ENSMUSP00000158777.2"; mgi_id "MGI:97292"; tag "inferred_transcript_model"; tag "basic"; tag "Ensembl_canonical"; tag "GENCODE_Primary"; tag "appris_principal_2"; havana_gene "OTTMUSG00000012541.1"; havana_transcript "OTTMUST00000181774.1";
chr2	HAVANA	exon	52139215	52139526	0	-	.	gene_id "ENSMUSG00000026950.19"; transcript_id "ENSMUST00000139672.2"; gene_type "protein_coding"; gene_name "Neb"; transcript_type "protein_coding"; transcript_name "Neb-208"; exon_number 4; exon_id "ENSMUSE00001471632.2"; level 2; protein_id "ENSMUSP00000121411.2"; transcript_support_level "1"; mgi_id "MGI:97292"; tag "mRNA_start_NF"; tag "mRNA_end_NF"; tag "cds_start_NF"; tag "cds_end_NF"; havana_gene "OTTMUSG00000012541.1"; havana_transcript "OTTMUST00000029891.1";
chr2	HAVANA	CDS	52139215	52139526	0	-	0	gene_id "ENSMUSG00000026950.19"; transcript_id "ENSMUST00000139672.2"; gene_type "protein_coding"; gene_name "Neb"; transcript_type "protein_coding"; transcript_name "Neb-208"; exon_number 4; exon_id "ENSMUSE00001471632.2"; level 2; protein_id "ENSMUSP00000121411.2"; transcript_support_level "1"; mgi_id "MGI:97292"; tag "mRNA_start_NF"; tag "mRNA_end_NF"; tag "cds_start_NF"; tag "cds_end_NF"; havana_gene "OTTMUSG00000012541.1"; havana_transcript "OTTMUST00000029891.1";
chr2	ENSEMBL_gcm37	exon	52139215	52139526	0.0203535237283371	-	.	gene_id "ENSMUSG00000026950.19"; transcript_id "ENSMUSG00000026950.19_tx_122"; exon_id "chr2_52139215_52139526_-"; exonnum "68"; txlen "23346";
chr2	ENSEMBL_gcm37	exon	52139215	52139526	0.0203535237283371	-	.	gene_id "ENSMUSG00000026950.19"; transcript_id "ENSMUSG00000026950.19_tx_123"; exon_id "chr2_52139215_52139526_-"; exonnum "68"; txlen "23224";
chr2	ENSEMBL	exon	52141719	52141826	0	-	.	gene_id "ENSMUSG00000026950.19"; transcript_id "ENSMUST00000036934.12"; gene_type "protein_coding"; gene_name "Neb"; transcript_type "protein_coding"; transcript_name "Neb-202"; exon_number 64; exon_id "ENSMUSE00001064945.2"; level 3; protein_id "ENSMUSP00000047763.6"; transcript_support_level "5"; mgi_id "MGI:97292"; tag "basic"; tag "CCDS"; ccdsid "CCDS50584.1"; havana_gene "OTTMUSG00000012541.1";
chr2	ENSEMBL	CDS	52141719	52141826	0	-	0	gene_id "ENSMUSG00000026950.19"; transcript_id "ENSMUST00000036934.12"; gene_type "protein_coding"; gene_name "Neb"; transcript_type "protein_coding"; transcript_name "Neb-202"; exon_number 64; exon_id "ENSMUSE00001064945.2"; level 3; protein_id "ENSMUSP00000047763.6"; transcript_support_level "5"; mgi_id "MGI:97292"; tag "basic"; tag "CCDS"; ccdsid "CCDS50584.1"; havana_gene "OTTMUSG00000012541.1";
chr2	HAVANA	exon	52141719	52141826	0	-	.	gene_id "ENSMUSG00000026950.19"; transcript_id "ENSMUST00000075301.10"; gene_type "protein_coding"; gene_name "Neb"; transcript_type "protein_coding"; transcript_name "Neb-203"; exon_number 63; exon_id "ENSMUSE00001064945.2"; level 2; protein_id "ENSMUSP00000074773.4"; transcript_support_level "5"; mgi_id "MGI:97292"; tag "basic"; havana_gene "OTTMUSG00000012541.1"; havana_transcript "OTTMUST00000029838.1";
chr2	HAVANA	CDS	52141719	52141826	0	-	0	gene_id "ENSMUSG00000026950.19"; transcript_id "ENSMUST00000075301.10"; gene_type "protein_coding"; gene_name "Neb"; transcript_type "protein_coding"; transcript_name "Neb-203"; exon_number 63; exon_id "ENSMUSE00001064945.2"; level 2; protein_id "ENSMUSP00000074773.4"; transcript_support_level "5"; mgi_id "MGI:97292"; tag "basic"; havana_gene "OTTMUSG00000012541.1"; havana_transcript "OTTMUST00000029838.1";
chr2	HAVANA	exon	52141719	52141826	0	-	.	gene_id "ENSMUSG00000026950.19"; transcript_id "ENSMUST00000238288.2"; gene_type "protein_coding"; gene_name "Neb"; transcript_type "protein_coding"; transcript_name "Neb-213"; exon_number 64; exon_id "ENSMUSE00001064945.2"; level 2; protein_id "ENSMUSP00000158760.2"; mgi_id "MGI:97292"; tag "inferred_transcript_model"; tag "basic"; tag "appris_alternative_2"; havana_gene "OTTMUSG00000012541.1"; havana_transcript "OTTMUST00000181773.1";
chr2	HAVANA	CDS	52141719	52141826	0	-	0	gene_id "ENSMUSG00000026950.19"; transcript_id "ENSMUST00000238288.2"; gene_type "protein_coding"; gene_name "Neb"; transcript_type "protein_coding"; transcript_name "Neb-213"; exon_number 64; exon_id "ENSMUSE00001064945.2"; level 2; protein_id "ENSMUSP00000158760.2"; mgi_id "MGI:97292"; tag "inferred_transcript_model"; tag "basic"; tag "appris_alternative_2"; havana_gene "OTTMUSG00000012541.1"; havana_transcript "OTTMUST00000181773.1";
chr2	HAVANA	exon	52141719	52141826	0	-	.	gene_id "ENSMUSG00000026950.19"; transcript_id "ENSMUST00000238749.2"; gene_type "protein_coding"; gene_name "Neb"; transcript_type "protein_coding"; transcript_name "Neb-214"; exon_number 64; exon_id "ENSMUSE00001064945.2"; level 2; protein_id "ENSMUSP00000158777.2"; mgi_id "MGI:97292"; tag "inferred_transcript_model"; tag "basic"; tag "Ensembl_canonical"; tag "GENCODE_Primary"; tag "appris_principal_2"; havana_gene "OTTMUSG00000012541.1"; havana_transcript "OTTMUST00000181774.1";
chr2	HAVANA	CDS	52141719	52141826	0	-	0	gene_id "ENSMUSG00000026950.19"; transcript_id "ENSMUST00000238749.2"; gene_type "protein_coding"; gene_name "Neb"; transcript_type "protein_coding"; transcript_name "Neb-214"; exon_number 64; exon_id "ENSMUSE00001064945.2"; level 2; protein_id "ENSMUSP00000158777.2"; mgi_id "MGI:97292"; tag "inferred_transcript_model"; tag "basic"; tag "Ensembl_canonical"; tag "GENCODE_Primary"; tag "appris_principal_2"; havana_gene "OTTMUSG00000012541.1"; havana_transcript "OTTMUST00000181774.1";
chr2	HAVANA	exon	52141719	52141826	0	-	.	gene_id "ENSMUSG00000026950.19"; transcript_id "ENSMUST00000139672.2"; gene_type "protein_coding"; gene_name "Neb"; transcript_type "protein_coding"; transcript_name "Neb-208"; exon_number 3; exon_id "ENSMUSE00001064945.2"; level 2; protein_id "ENSMUSP00000121411.2"; transcript_support_level "1"; mgi_id "MGI:97292"; tag "mRNA_start_NF"; tag "mRNA_end_NF"; tag "cds_start_NF"; tag "cds_end_NF"; havana_gene "OTTMUSG00000012541.1"; havana_transcript "OTTMUST00000029891.1";
chr2	HAVANA	CDS	52141719	52141826	0	-	0	gene_id "ENSMUSG00000026950.19"; transcript_id "ENSMUST00000139672.2"; gene_type "protein_coding"; gene_name "Neb"; transcript_type "protein_coding"; transcript_name "Neb-208"; exon_number 3; exon_id "ENSMUSE00001064945.2"; level 2; protein_id "ENSMUSP00000121411.2"; transcript_support_level "1"; mgi_id "MGI:97292"; tag "mRNA_start_NF"; tag "mRNA_end_NF"; tag "cds_start_NF"; tag "cds_end_NF"; havana_gene "OTTMUSG00000012541.1"; havana_transcript "OTTMUST00000029891.1";
chr2	ENSEMBL_gcm37	exon	52141719	52141826	0.0203535237283371	-	.	gene_id "ENSMUSG00000026950.19"; transcript_id "ENSMUSG00000026950.19_tx_122"; exon_id "chr2_52141719_52141826_-"; exonnum "67"; txlen "23346";
chr2	ENSEMBL_gcm37	exon	52141719	52141826	0.0203535237283371	-	.	gene_id "ENSMUSG00000026950.19"; transcript_id "ENSMUSG00000026950.19_tx_123"; exon_id "chr2_52141719_52141826_-"; exonnum "67"; txlen "23224";
chr2	ENSEMBL	exon	52145544	52145648	0	-	.	gene_id "ENSMUSG00000026950.19"; transcript_id "ENSMUST00000036934.12"; gene_type "protein_coding"; gene_name "Neb"; transcript_type "protein_coding"; transcript_name "Neb-202"; exon_number 63; exon_id "ENSMUSE00001472732.2"; level 3; protein_id "ENSMUSP00000047763.6"; transcript_support_level "5"; mgi_id "MGI:97292"; tag "basic"; tag "CCDS"; ccdsid "CCDS50584.1"; havana_gene "OTTMUSG00000012541.1";
chr2	ENSEMBL	CDS	52145544	52145648	0	-	0	gene_id "ENSMUSG00000026950.19"; transcript_id "ENSMUST00000036934.12"; gene_type "protein_coding"; gene_name "Neb"; transcript_type "protein_coding"; transcript_name "Neb-202"; exon_number 63; exon_id "ENSMUSE00001472732.2"; level 3; protein_id "ENSMUSP00000047763.6"; transcript_support_level "5"; mgi_id "MGI:97292"; tag "basic"; tag "CCDS"; ccdsid "CCDS50584.1"; havana_gene "OTTMUSG00000012541.1";
chr2	HAVANA	exon	52145544	52145648	0	-	.	gene_id "ENSMUSG00000026950.19"; transcript_id "ENSMUST00000075301.10"; gene_type "protein_coding"; gene_name "Neb"; transcript_type "protein_coding"; transcript_name "Neb-203"; exon_number 62; exon_id "ENSMUSE00001472732.2"; level 2; protein_id "ENSMUSP00000074773.4"; transcript_support_level "5"; mgi_id "MGI:97292"; tag "basic"; havana_gene "OTTMUSG00000012541.1"; havana_transcript "OTTMUST00000029838.1";
chr2	HAVANA	CDS	52145544	52145648	0	-	0	gene_id "ENSMUSG00000026950.19"; transcript_id "ENSMUST00000075301.10"; gene_type "protein_coding"; gene_name "Neb"; transcript_type "protein_coding"; transcript_name "Neb-203"; exon_number 62; exon_id "ENSMUSE00001472732.2"; level 2; protein_id "ENSMUSP00000074773.4"; transcript_support_level "5"; mgi_id "MGI:97292"; tag "basic"; havana_gene "OTTMUSG00000012541.1"; havana_transcript "OTTMUST00000029838.1";
chr2	HAVANA	exon	52145544	52145648	0	-	.	gene_id "ENSMUSG00000026950.19"; transcript_id "ENSMUST00000238288.2"; gene_type "protein_coding"; gene_name "Neb"; transcript_type "protein_coding"; transcript_name "Neb-213"; exon_number 63; exon_id "ENSMUSE00001472732.2"; level 2; protein_id "ENSMUSP00000158760.2"; mgi_id "MGI:97292"; tag "inferred_transcript_model"; tag "basic"; tag "appris_alternative_2"; havana_gene "OTTMUSG00000012541.1"; havana_transcript "OTTMUST00000181773.1";
chr2	HAVANA	CDS	52145544	52145648	0	-	0	gene_id "ENSMUSG00000026950.19"; transcript_id "ENSMUST00000238288.2"; gene_type "protein_coding"; gene_name "Neb"; transcript_type "protein_coding"; transcript_name "Neb-213"; exon_number 63; exon_id "ENSMUSE00001472732.2"; level 2; protein_id "ENSMUSP00000158760.2"; mgi_id "MGI:97292"; tag "inferred_transcript_model"; tag "basic"; tag "appris_alternative_2"; havana_gene "OTTMUSG00000012541.1"; havana_transcript "OTTMUST00000181773.1";
chr2	HAVANA	exon	52145544	52145648	0	-	.	gene_id "ENSMUSG00000026950.19"; transcript_id "ENSMUST00000238749.2"; gene_type "protein_coding"; gene_name "Neb"; transcript_type "protein_coding"; transcript_name "Neb-214"; exon_number 63; exon_id "ENSMUSE00001472732.2"; level 2; protein_id "ENSMUSP00000158777.2"; mgi_id "MGI:97292"; tag "inferred_transcript_model"; tag "basic"; tag "Ensembl_canonical"; tag "GENCODE_Primary"; tag "appris_principal_2"; havana_gene "OTTMUSG00000012541.1"; havana_transcript "OTTMUST00000181774.1";
chr2	HAVANA	CDS	52145544	52145648	0	-	0	gene_id "ENSMUSG00000026950.19"; transcript_id "ENSMUST00000238749.2"; gene_type "protein_coding"; gene_name "Neb"; transcript_type "protein_coding"; transcript_name "Neb-214"; exon_number 63; exon_id "ENSMUSE00001472732.2"; level 2; protein_id "ENSMUSP00000158777.2"; mgi_id "MGI:97292"; tag "inferred_transcript_model"; tag "basic"; tag "Ensembl_canonical"; tag "GENCODE_Primary"; tag "appris_principal_2"; havana_gene "OTTMUSG00000012541.1"; havana_transcript "OTTMUST00000181774.1";
chr2	HAVANA	exon	52145544	52145648	0	-	.	gene_id "ENSMUSG00000026950.19"; transcript_id "ENSMUST00000139672.2"; gene_type "protein_coding"; gene_name "Neb"; transcript_type "protein_coding"; transcript_name "Neb-208"; exon_number 2; exon_id "ENSMUSE00001472732.2"; level 2; protein_id "ENSMUSP00000121411.2"; transcript_support_level "1"; mgi_id "MGI:97292"; tag "mRNA_start_NF"; tag "mRNA_end_NF"; tag "cds_start_NF"; tag "cds_end_NF"; havana_gene "OTTMUSG00000012541.1"; havana_transcript "OTTMUST00000029891.1";
chr2	HAVANA	CDS	52145544	52145648	0	-	0	gene_id "ENSMUSG00000026950.19"; transcript_id "ENSMUST00000139672.2"; gene_type "protein_coding"; gene_name "Neb"; transcript_type "protein_coding"; transcript_name "Neb-208"; exon_number 2; exon_id "ENSMUSE00001472732.2"; level 2; protein_id "ENSMUSP00000121411.2"; transcript_support_level "1"; mgi_id "MGI:97292"; tag "mRNA_start_NF"; tag "mRNA_end_NF"; tag "cds_start_NF"; tag "cds_end_NF"; havana_gene "OTTMUSG00000012541.1"; havana_transcript "OTTMUST00000029891.1";
chr2	ENSEMBL_gcm37	exon	52145544	52145648	0.0203535237283371	-	.	gene_id "ENSMUSG00000026950.19"; transcript_id "ENSMUSG00000026950.19_tx_122"; exon_id "chr2_52145544_52145648_-"; exonnum "66"; txlen "23346";
chr2	ENSEMBL_gcm37	exon	52145544	52145648	0.0203535237283371	-	.	gene_id "ENSMUSG00000026950.19"; transcript_id "ENSMUSG00000026950.19_tx_123"; exon_id "chr2_52145544_52145648_-"; exonnum "66"; txlen "23224";
chr2	HAVANA	exon	52146102	52146168	0	-	.	gene_id "ENSMUSG00000026950.19"; transcript_id "ENSMUST00000139672.2"; gene_type "protein_coding"; gene_name "Neb"; transcript_type "protein_coding"; transcript_name "Neb-208"; exon_number 1; exon_id "ENSMUSE00001060501.2"; level 2; protein_id "ENSMUSP00000121411.2"; transcript_support_level "1"; mgi_id "MGI:97292"; tag "mRNA_start_NF"; tag "mRNA_end_NF"; tag "cds_start_NF"; tag "cds_end_NF"; havana_gene "OTTMUSG00000012541.1"; havana_transcript "OTTMUST00000029891.1";
chr2	HAVANA	CDS	52146102	52146168	0	-	1	gene_id "ENSMUSG00000026950.19"; transcript_id "ENSMUST00000139672.2"; gene_type "protein_coding"; gene_name "Neb"; transcript_type "protein_coding"; transcript_name "Neb-208"; exon_number 1; exon_id "ENSMUSE00001060501.2"; level 2; protein_id "ENSMUSP00000121411.2"; transcript_support_level "1"; mgi_id "MGI:97292"; tag "mRNA_start_NF"; tag "mRNA_end_NF"; tag "cds_start_NF"; tag "cds_end_NF"; havana_gene "OTTMUSG00000012541.1"; havana_transcript "OTTMUST00000029891.1";
chr2	ENSEMBL	exon	52146102	52146305	0	-	.	gene_id "ENSMUSG00000026950.19"; transcript_id "ENSMUST00000036934.12"; gene_type "protein_coding"; gene_name "Neb"; transcript_type "protein_coding"; transcript_name "Neb-202"; exon_number 62; exon_id "ENSMUSE00001472557.2"; level 3; protein_id "ENSMUSP00000047763.6"; transcript_support_level "5"; mgi_id "MGI:97292"; tag "basic"; tag "CCDS"; ccdsid "CCDS50584.1"; havana_gene "OTTMUSG00000012541.1";
chr2	ENSEMBL	CDS	52146102	52146305	0	-	0	gene_id "ENSMUSG00000026950.19"; transcript_id "ENSMUST00000036934.12"; gene_type "protein_coding"; gene_name "Neb"; transcript_type "protein_coding"; transcript_name "Neb-202"; exon_number 62; exon_id "ENSMUSE00001472557.2"; level 3; protein_id "ENSMUSP00000047763.6"; transcript_support_level "5"; mgi_id "MGI:97292"; tag "basic"; tag "CCDS"; ccdsid "CCDS50584.1"; havana_gene "OTTMUSG00000012541.1";
chr2	HAVANA	exon	52146102	52146305	0	-	.	gene_id "ENSMUSG00000026950.19"; transcript_id "ENSMUST00000075301.10"; gene_type "protein_coding"; gene_name "Neb"; transcript_type "protein_coding"; transcript_name "Neb-203"; exon_number 61; exon_id "ENSMUSE00001472557.2"; level 2; protein_id "ENSMUSP00000074773.4"; transcript_support_level "5"; mgi_id "MGI:97292"; tag "basic"; havana_gene "OTTMUSG00000012541.1"; havana_transcript "OTTMUST00000029838.1";
chr2	HAVANA	CDS	52146102	52146305	0	-	0	gene_id "ENSMUSG00000026950.19"; transcript_id "ENSMUST00000075301.10"; gene_type "protein_coding"; gene_name "Neb"; transcript_type "protein_coding"; transcript_name "Neb-203"; exon_number 61; exon_id "ENSMUSE00001472557.2"; level 2; protein_id "ENSMUSP00000074773.4"; transcript_support_level "5"; mgi_id "MGI:97292"; tag "basic"; havana_gene "OTTMUSG00000012541.1"; havana_transcript "OTTMUST00000029838.1";
chr2	HAVANA	exon	52146102	52146305	0	-	.	gene_id "ENSMUSG00000026950.19"; transcript_id "ENSMUST00000238288.2"; gene_type "protein_coding"; gene_name "Neb"; transcript_type "protein_coding"; transcript_name "Neb-213"; exon_number 62; exon_id "ENSMUSE00001472557.2"; level 2; protein_id "ENSMUSP00000158760.2"; mgi_id "MGI:97292"; tag "inferred_transcript_model"; tag "basic"; tag "appris_alternative_2"; havana_gene "OTTMUSG00000012541.1"; havana_transcript "OTTMUST00000181773.1";
chr2	HAVANA	CDS	52146102	52146305	0	-	0	gene_id "ENSMUSG00000026950.19"; transcript_id "ENSMUST00000238288.2"; gene_type "protein_coding"; gene_name "Neb"; transcript_type "protein_coding"; transcript_name "Neb-213"; exon_number 62; exon_id "ENSMUSE00001472557.2"; level 2; protein_id "ENSMUSP00000158760.2"; mgi_id "MGI:97292"; tag "inferred_transcript_model"; tag "basic"; tag "appris_alternative_2"; havana_gene "OTTMUSG00000012541.1"; havana_transcript "OTTMUST00000181773.1";
chr2	HAVANA	exon	52146102	52146305	0	-	.	gene_id "ENSMUSG00000026950.19"; transcript_id "ENSMUST00000238749.2"; gene_type "protein_coding"; gene_name "Neb"; transcript_type "protein_coding"; transcript_name "Neb-214"; exon_number 62; exon_id "ENSMUSE00001472557.2"; level 2; protein_id "ENSMUSP00000158777.2"; mgi_id "MGI:97292"; tag "inferred_transcript_model"; tag "basic"; tag "Ensembl_canonical"; tag "GENCODE_Primary"; tag "appris_principal_2"; havana_gene "OTTMUSG00000012541.1"; havana_transcript "OTTMUST00000181774.1";
chr2	HAVANA	CDS	52146102	52146305	0	-	0	gene_id "ENSMUSG00000026950.19"; transcript_id "ENSMUST00000238749.2"; gene_type "protein_coding"; gene_name "Neb"; transcript_type "protein_coding"; transcript_name "Neb-214"; exon_number 62; exon_id "ENSMUSE00001472557.2"; level 2; protein_id "ENSMUSP00000158777.2"; mgi_id "MGI:97292"; tag "inferred_transcript_model"; tag "basic"; tag "Ensembl_canonical"; tag "GENCODE_Primary"; tag "appris_principal_2"; havana_gene "OTTMUSG00000012541.1"; havana_transcript "OTTMUST00000181774.1";
chr2	ENSEMBL_gcm37	exon	52146102	52146305	0.0203535237283371	-	.	gene_id "ENSMUSG00000026950.19"; transcript_id "ENSMUSG00000026950.19_tx_122"; exon_id "chr2_52146102_52146305_-"; exonnum "65"; txlen "23346";
chr2	ENSEMBL_gcm37	exon	52146102	52146305	0.0203535237283371	-	.	gene_id "ENSMUSG00000026950.19"; transcript_id "ENSMUSG00000026950.19_tx_123"; exon_id "chr2_52146102_52146305_-"; exonnum "65"; txlen "23224";
chr2	ENSEMBL	exon	52146593	52146904	0	-	.	gene_id "ENSMUSG00000026950.19"; transcript_id "ENSMUST00000036934.12"; gene_type "protein_coding"; gene_name "Neb"; transcript_type "protein_coding"; transcript_name "Neb-202"; exon_number 61; exon_id "ENSMUSE00001467786.2"; level 3; protein_id "ENSMUSP00000047763.6"; transcript_support_level "5"; mgi_id "MGI:97292"; tag "basic"; tag "CCDS"; ccdsid "CCDS50584.1"; havana_gene "OTTMUSG00000012541.1";
chr2	ENSEMBL	CDS	52146593	52146904	0	-	0	gene_id "ENSMUSG00000026950.19"; transcript_id "ENSMUST00000036934.12"; gene_type "protein_coding"; gene_name "Neb"; transcript_type "protein_coding"; transcript_name "Neb-202"; exon_number 61; exon_id "ENSMUSE00001467786.2"; level 3; protein_id "ENSMUSP00000047763.6"; transcript_support_level "5"; mgi_id "MGI:97292"; tag "basic"; tag "CCDS"; ccdsid "CCDS50584.1"; havana_gene "OTTMUSG00000012541.1";
chr2	HAVANA	exon	52146593	52146904	0	-	.	gene_id "ENSMUSG00000026950.19"; transcript_id "ENSMUST00000075301.10"; gene_type "protein_coding"; gene_name "Neb"; transcript_type "protein_coding"; transcript_name "Neb-203"; exon_number 60; exon_id "ENSMUSE00001467786.2"; level 2; protein_id "ENSMUSP00000074773.4"; transcript_support_level "5"; mgi_id "MGI:97292"; tag "basic"; havana_gene "OTTMUSG00000012541.1"; havana_transcript "OTTMUST00000029838.1";
chr2	HAVANA	CDS	52146593	52146904	0	-	0	gene_id "ENSMUSG00000026950.19"; transcript_id "ENSMUST00000075301.10"; gene_type "protein_coding"; gene_name "Neb"; transcript_type "protein_coding"; transcript_name "Neb-203"; exon_number 60; exon_id "ENSMUSE00001467786.2"; level 2; protein_id "ENSMUSP00000074773.4"; transcript_support_level "5"; mgi_id "MGI:97292"; tag "basic"; havana_gene "OTTMUSG00000012541.1"; havana_transcript "OTTMUST00000029838.1";
chr2	HAVANA	exon	52146593	52146904	0	-	.	gene_id "ENSMUSG00000026950.19"; transcript_id "ENSMUST00000238288.2"; gene_type "protein_coding"; gene_name "Neb"; transcript_type "protein_coding"; transcript_name "Neb-213"; exon_number 61; exon_id "ENSMUSE00001467786.2"; level 2; protein_id "ENSMUSP00000158760.2"; mgi_id "MGI:97292"; tag "inferred_transcript_model"; tag "basic"; tag "appris_alternative_2"; havana_gene "OTTMUSG00000012541.1"; havana_transcript "OTTMUST00000181773.1";
chr2	HAVANA	CDS	52146593	52146904	0	-	0	gene_id "ENSMUSG00000026950.19"; transcript_id "ENSMUST00000238288.2"; gene_type "protein_coding"; gene_name "Neb"; transcript_type "protein_coding"; transcript_name "Neb-213"; exon_number 61; exon_id "ENSMUSE00001467786.2"; level 2; protein_id "ENSMUSP00000158760.2"; mgi_id "MGI:97292"; tag "inferred_transcript_model"; tag "basic"; tag "appris_alternative_2"; havana_gene "OTTMUSG00000012541.1"; havana_transcript "OTTMUST00000181773.1";
chr2	HAVANA	exon	52146593	52146904	0	-	.	gene_id "ENSMUSG00000026950.19"; transcript_id "ENSMUST00000238749.2"; gene_type "protein_coding"; gene_name "Neb"; transcript_type "protein_coding"; transcript_name "Neb-214"; exon_number 61; exon_id "ENSMUSE00001467786.2"; level 2; protein_id "ENSMUSP00000158777.2"; mgi_id "MGI:97292"; tag "inferred_transcript_model"; tag "basic"; tag "Ensembl_canonical"; tag "GENCODE_Primary"; tag "appris_principal_2"; havana_gene "OTTMUSG00000012541.1"; havana_transcript "OTTMUST00000181774.1";
chr2	HAVANA	CDS	52146593	52146904	0	-	0	gene_id "ENSMUSG00000026950.19"; transcript_id "ENSMUST00000238749.2"; gene_type "protein_coding"; gene_name "Neb"; transcript_type "protein_coding"; transcript_name "Neb-214"; exon_number 61; exon_id "ENSMUSE00001467786.2"; level 2; protein_id "ENSMUSP00000158777.2"; mgi_id "MGI:97292"; tag "inferred_transcript_model"; tag "basic"; tag "Ensembl_canonical"; tag "GENCODE_Primary"; tag "appris_principal_2"; havana_gene "OTTMUSG00000012541.1"; havana_transcript "OTTMUST00000181774.1";
chr2	ENSEMBL_gcm37	exon	52146593	52146904	0.0203535237283371	-	.	gene_id "ENSMUSG00000026950.19"; transcript_id "ENSMUSG00000026950.19_tx_122"; exon_id "chr2_52146593_52146904_-"; exonnum "64"; txlen "23346";
chr2	ENSEMBL_gcm37	exon	52146593	52146904	0.0203535237283371	-	.	gene_id "ENSMUSG00000026950.19"; transcript_id "ENSMUSG00000026950.19_tx_123"; exon_id "chr2_52146593_52146904_-"; exonnum "64"; txlen "23224";
chr2	ENSEMBL	exon	52147574	52147681	0	-	.	gene_id "ENSMUSG00000026950.19"; transcript_id "ENSMUST00000036934.12"; gene_type "protein_coding"; gene_name "Neb"; transcript_type "protein_coding"; transcript_name "Neb-202"; exon_number 60; exon_id "ENSMUSE00000987168.2"; level 3; protein_id "ENSMUSP00000047763.6"; transcript_support_level "5"; mgi_id "MGI:97292"; tag "basic"; tag "CCDS"; ccdsid "CCDS50584.1"; havana_gene "OTTMUSG00000012541.1";
chr2	ENSEMBL	CDS	52147574	52147681	0	-	0	gene_id "ENSMUSG00000026950.19"; transcript_id "ENSMUST00000036934.12"; gene_type "protein_coding"; gene_name "Neb"; transcript_type "protein_coding"; transcript_name "Neb-202"; exon_number 60; exon_id "ENSMUSE00000987168.2"; level 3; protein_id "ENSMUSP00000047763.6"; transcript_support_level "5"; mgi_id "MGI:97292"; tag "basic"; tag "CCDS"; ccdsid "CCDS50584.1"; havana_gene "OTTMUSG00000012541.1";
chr2	HAVANA	exon	52147574	52147681	0	-	.	gene_id "ENSMUSG00000026950.19"; transcript_id "ENSMUST00000075301.10"; gene_type "protein_coding"; gene_name "Neb"; transcript_type "protein_coding"; transcript_name "Neb-203"; exon_number 59; exon_id "ENSMUSE00000987168.2"; level 2; protein_id "ENSMUSP00000074773.4"; transcript_support_level "5"; mgi_id "MGI:97292"; tag "basic"; havana_gene "OTTMUSG00000012541.1"; havana_transcript "OTTMUST00000029838.1";
chr2	HAVANA	CDS	52147574	52147681	0	-	0	gene_id "ENSMUSG00000026950.19"; transcript_id "ENSMUST00000075301.10"; gene_type "protein_coding"; gene_name "Neb"; transcript_type "protein_coding"; transcript_name "Neb-203"; exon_number 59; exon_id "ENSMUSE00000987168.2"; level 2; protein_id "ENSMUSP00000074773.4"; transcript_support_level "5"; mgi_id "MGI:97292"; tag "basic"; havana_gene "OTTMUSG00000012541.1"; havana_transcript "OTTMUST00000029838.1";
chr2	HAVANA	exon	52147574	52147681	0	-	.	gene_id "ENSMUSG00000026950.19"; transcript_id "ENSMUST00000238288.2"; gene_type "protein_coding"; gene_name "Neb"; transcript_type "protein_coding"; transcript_name "Neb-213"; exon_number 60; exon_id "ENSMUSE00000987168.2"; level 2; protein_id "ENSMUSP00000158760.2"; mgi_id "MGI:97292"; tag "inferred_transcript_model"; tag "basic"; tag "appris_alternative_2"; havana_gene "OTTMUSG00000012541.1"; havana_transcript "OTTMUST00000181773.1";
chr2	HAVANA	CDS	52147574	52147681	0	-	0	gene_id "ENSMUSG00000026950.19"; transcript_id "ENSMUST00000238288.2"; gene_type "protein_coding"; gene_name "Neb"; transcript_type "protein_coding"; transcript_name "Neb-213"; exon_number 60; exon_id "ENSMUSE00000987168.2"; level 2; protein_id "ENSMUSP00000158760.2"; mgi_id "MGI:97292"; tag "inferred_transcript_model"; tag "basic"; tag "appris_alternative_2"; havana_gene "OTTMUSG00000012541.1"; havana_transcript "OTTMUST00000181773.1";
chr2	HAVANA	exon	52147574	52147681	0	-	.	gene_id "ENSMUSG00000026950.19"; transcript_id "ENSMUST00000238749.2"; gene_type "protein_coding"; gene_name "Neb"; transcript_type "protein_coding"; transcript_name "Neb-214"; exon_number 60; exon_id "ENSMUSE00000987168.2"; level 2; protein_id "ENSMUSP00000158777.2"; mgi_id "MGI:97292"; tag "inferred_transcript_model"; tag "basic"; tag "Ensembl_canonical"; tag "GENCODE_Primary"; tag "appris_principal_2"; havana_gene "OTTMUSG00000012541.1"; havana_transcript "OTTMUST00000181774.1";
chr2	HAVANA	CDS	52147574	52147681	0	-	0	gene_id "ENSMUSG00000026950.19"; transcript_id "ENSMUST00000238749.2"; gene_type "protein_coding"; gene_name "Neb"; transcript_type "protein_coding"; transcript_name "Neb-214"; exon_number 60; exon_id "ENSMUSE00000987168.2"; level 2; protein_id "ENSMUSP00000158777.2"; mgi_id "MGI:97292"; tag "inferred_transcript_model"; tag "basic"; tag "Ensembl_canonical"; tag "GENCODE_Primary"; tag "appris_principal_2"; havana_gene "OTTMUSG00000012541.1"; havana_transcript "OTTMUST00000181774.1";
chr2	ENSEMBL_gcm37	exon	52147574	52147681	0.0203535237283371	-	.	gene_id "ENSMUSG00000026950.19"; transcript_id "ENSMUSG00000026950.19_tx_122"; exon_id "chr2_52147574_52147681_-"; exonnum "63"; txlen "23346";
chr2	ENSEMBL_gcm37	exon	52147574	52147681	0.0203535237283371	-	.	gene_id "ENSMUSG00000026950.19"; transcript_id "ENSMUSG00000026950.19_tx_123"; exon_id "chr2_52147574_52147681_-"; exonnum "63"; txlen "23224";
chr2	ENSEMBL	exon	52147768	52147872	0	-	.	gene_id "ENSMUSG00000026950.19"; transcript_id "ENSMUST00000036934.12"; gene_type "protein_coding"; gene_name "Neb"; transcript_type "protein_coding"; transcript_name "Neb-202"; exon_number 59; exon_id "ENSMUSE00000645293.2"; level 3; protein_id "ENSMUSP00000047763.6"; transcript_support_level "5"; mgi_id "MGI:97292"; tag "basic"; tag "CCDS"; ccdsid "CCDS50584.1"; havana_gene "OTTMUSG00000012541.1";
chr2	ENSEMBL	CDS	52147768	52147872	0	-	0	gene_id "ENSMUSG00000026950.19"; transcript_id "ENSMUST00000036934.12"; gene_type "protein_coding"; gene_name "Neb"; transcript_type "protein_coding"; transcript_name "Neb-202"; exon_number 59; exon_id "ENSMUSE00000645293.2"; level 3; protein_id "ENSMUSP00000047763.6"; transcript_support_level "5"; mgi_id "MGI:97292"; tag "basic"; tag "CCDS"; ccdsid "CCDS50584.1"; havana_gene "OTTMUSG00000012541.1";
chr2	HAVANA	exon	52147768	52147872	0	-	.	gene_id "ENSMUSG00000026950.19"; transcript_id "ENSMUST00000075301.10"; gene_type "protein_coding"; gene_name "Neb"; transcript_type "protein_coding"; transcript_name "Neb-203"; exon_number 58; exon_id "ENSMUSE00000645293.2"; level 2; protein_id "ENSMUSP00000074773.4"; transcript_support_level "5"; mgi_id "MGI:97292"; tag "basic"; havana_gene "OTTMUSG00000012541.1"; havana_transcript "OTTMUST00000029838.1";
chr2	HAVANA	CDS	52147768	52147872	0	-	0	gene_id "ENSMUSG00000026950.19"; transcript_id "ENSMUST00000075301.10"; gene_type "protein_coding"; gene_name "Neb"; transcript_type "protein_coding"; transcript_name "Neb-203"; exon_number 58; exon_id "ENSMUSE00000645293.2"; level 2; protein_id "ENSMUSP00000074773.4"; transcript_support_level "5"; mgi_id "MGI:97292"; tag "basic"; havana_gene "OTTMUSG00000012541.1"; havana_transcript "OTTMUST00000029838.1";
chr2	HAVANA	exon	52147768	52147872	0	-	.	gene_id "ENSMUSG00000026950.19"; transcript_id "ENSMUST00000238288.2"; gene_type "protein_coding"; gene_name "Neb"; transcript_type "protein_coding"; transcript_name "Neb-213"; exon_number 59; exon_id "ENSMUSE00000645293.2"; level 2; protein_id "ENSMUSP00000158760.2"; mgi_id "MGI:97292"; tag "inferred_transcript_model"; tag "basic"; tag "appris_alternative_2"; havana_gene "OTTMUSG00000012541.1"; havana_transcript "OTTMUST00000181773.1";
chr2	HAVANA	CDS	52147768	52147872	0	-	0	gene_id "ENSMUSG00000026950.19"; transcript_id "ENSMUST00000238288.2"; gene_type "protein_coding"; gene_name "Neb"; transcript_type "protein_coding"; transcript_name "Neb-213"; exon_number 59; exon_id "ENSMUSE00000645293.2"; level 2; protein_id "ENSMUSP00000158760.2"; mgi_id "MGI:97292"; tag "inferred_transcript_model"; tag "basic"; tag "appris_alternative_2"; havana_gene "OTTMUSG00000012541.1"; havana_transcript "OTTMUST00000181773.1";
chr2	HAVANA	exon	52147768	52147872	0	-	.	gene_id "ENSMUSG00000026950.19"; transcript_id "ENSMUST00000238749.2"; gene_type "protein_coding"; gene_name "Neb"; transcript_type "protein_coding"; transcript_name "Neb-214"; exon_number 59; exon_id "ENSMUSE00000645293.2"; level 2; protein_id "ENSMUSP00000158777.2"; mgi_id "MGI:97292"; tag "inferred_transcript_model"; tag "basic"; tag "Ensembl_canonical"; tag "GENCODE_Primary"; tag "appris_principal_2"; havana_gene "OTTMUSG00000012541.1"; havana_transcript "OTTMUST00000181774.1";
chr2	HAVANA	CDS	52147768	52147872	0	-	0	gene_id "ENSMUSG00000026950.19"; transcript_id "ENSMUST00000238749.2"; gene_type "protein_coding"; gene_name "Neb"; transcript_type "protein_coding"; transcript_name "Neb-214"; exon_number 59; exon_id "ENSMUSE00000645293.2"; level 2; protein_id "ENSMUSP00000158777.2"; mgi_id "MGI:97292"; tag "inferred_transcript_model"; tag "basic"; tag "Ensembl_canonical"; tag "GENCODE_Primary"; tag "appris_principal_2"; havana_gene "OTTMUSG00000012541.1"; havana_transcript "OTTMUST00000181774.1";
chr2	ENSEMBL_gcm37	exon	52147768	52147872	0.0203535237283371	-	.	gene_id "ENSMUSG00000026950.19"; transcript_id "ENSMUSG00000026950.19_tx_122"; exon_id "chr2_52147768_52147872_-"; exonnum "62"; txlen "23346";
chr2	ENSEMBL_gcm37	exon	52147768	52147872	0.0203535237283371	-	.	gene_id "ENSMUSG00000026950.19"; transcript_id "ENSMUSG00000026950.19_tx_123"; exon_id "chr2_52147768_52147872_-"; exonnum "62"; txlen "23224";
chr2	ENSEMBL	exon	52148100	52148303	0	-	.	gene_id "ENSMUSG00000026950.19"; transcript_id "ENSMUST00000036934.12"; gene_type "protein_coding"; gene_name "Neb"; transcript_type "protein_coding"; transcript_name "Neb-202"; exon_number 58; exon_id "ENSMUSE00000645296.2"; level 3; protein_id "ENSMUSP00000047763.6"; transcript_support_level "5"; mgi_id "MGI:97292"; tag "basic"; tag "CCDS"; ccdsid "CCDS50584.1"; havana_gene "OTTMUSG00000012541.1";
chr2	ENSEMBL	CDS	52148100	52148303	0	-	0	gene_id "ENSMUSG00000026950.19"; transcript_id "ENSMUST00000036934.12"; gene_type "protein_coding"; gene_name "Neb"; transcript_type "protein_coding"; transcript_name "Neb-202"; exon_number 58; exon_id "ENSMUSE00000645296.2"; level 3; protein_id "ENSMUSP00000047763.6"; transcript_support_level "5"; mgi_id "MGI:97292"; tag "basic"; tag "CCDS"; ccdsid "CCDS50584.1"; havana_gene "OTTMUSG00000012541.1";
chr2	HAVANA	exon	52148100	52148303	0	-	.	gene_id "ENSMUSG00000026950.19"; transcript_id "ENSMUST00000075301.10"; gene_type "protein_coding"; gene_name "Neb"; transcript_type "protein_coding"; transcript_name "Neb-203"; exon_number 57; exon_id "ENSMUSE00000645296.2"; level 2; protein_id "ENSMUSP00000074773.4"; transcript_support_level "5"; mgi_id "MGI:97292"; tag "basic"; havana_gene "OTTMUSG00000012541.1"; havana_transcript "OTTMUST00000029838.1";
chr2	HAVANA	CDS	52148100	52148303	0	-	0	gene_id "ENSMUSG00000026950.19"; transcript_id "ENSMUST00000075301.10"; gene_type "protein_coding"; gene_name "Neb"; transcript_type "protein_coding"; transcript_name "Neb-203"; exon_number 57; exon_id "ENSMUSE00000645296.2"; level 2; protein_id "ENSMUSP00000074773.4"; transcript_support_level "5"; mgi_id "MGI:97292"; tag "basic"; havana_gene "OTTMUSG00000012541.1"; havana_transcript "OTTMUST00000029838.1";
chr2	HAVANA	exon	52148100	52148303	0	-	.	gene_id "ENSMUSG00000026950.19"; transcript_id "ENSMUST00000238288.2"; gene_type "protein_coding"; gene_name "Neb"; transcript_type "protein_coding"; transcript_name "Neb-213"; exon_number 58; exon_id "ENSMUSE00000645296.2"; level 2; protein_id "ENSMUSP00000158760.2"; mgi_id "MGI:97292"; tag "inferred_transcript_model"; tag "basic"; tag "appris_alternative_2"; havana_gene "OTTMUSG00000012541.1"; havana_transcript "OTTMUST00000181773.1";
chr2	HAVANA	CDS	52148100	52148303	0	-	0	gene_id "ENSMUSG00000026950.19"; transcript_id "ENSMUST00000238288.2"; gene_type "protein_coding"; gene_name "Neb"; transcript_type "protein_coding"; transcript_name "Neb-213"; exon_number 58; exon_id "ENSMUSE00000645296.2"; level 2; protein_id "ENSMUSP00000158760.2"; mgi_id "MGI:97292"; tag "inferred_transcript_model"; tag "basic"; tag "appris_alternative_2"; havana_gene "OTTMUSG00000012541.1"; havana_transcript "OTTMUST00000181773.1";
chr2	HAVANA	exon	52148100	52148303	0	-	.	gene_id "ENSMUSG00000026950.19"; transcript_id "ENSMUST00000238749.2"; gene_type "protein_coding"; gene_name "Neb"; transcript_type "protein_coding"; transcript_name "Neb-214"; exon_number 58; exon_id "ENSMUSE00000645296.2"; level 2; protein_id "ENSMUSP00000158777.2"; mgi_id "MGI:97292"; tag "inferred_transcript_model"; tag "basic"; tag "Ensembl_canonical"; tag "GENCODE_Primary"; tag "appris_principal_2"; havana_gene "OTTMUSG00000012541.1"; havana_transcript "OTTMUST00000181774.1";
chr2	HAVANA	CDS	52148100	52148303	0	-	0	gene_id "ENSMUSG00000026950.19"; transcript_id "ENSMUST00000238749.2"; gene_type "protein_coding"; gene_name "Neb"; transcript_type "protein_coding"; transcript_name "Neb-214"; exon_number 58; exon_id "ENSMUSE00000645296.2"; level 2; protein_id "ENSMUSP00000158777.2"; mgi_id "MGI:97292"; tag "inferred_transcript_model"; tag "basic"; tag "Ensembl_canonical"; tag "GENCODE_Primary"; tag "appris_principal_2"; havana_gene "OTTMUSG00000012541.1"; havana_transcript "OTTMUST00000181774.1";
chr2	ENSEMBL_gcm37	exon	52148100	52148303	0.0203535237283371	-	.	gene_id "ENSMUSG00000026950.19"; transcript_id "ENSMUSG00000026950.19_tx_122"; exon_id "chr2_52148100_52148303_-"; exonnum "61"; txlen "23346";
chr2	ENSEMBL_gcm37	exon	52148100	52148303	0.0203535237283371	-	.	gene_id "ENSMUSG00000026950.19"; transcript_id "ENSMUSG00000026950.19_tx_123"; exon_id "chr2_52148100_52148303_-"; exonnum "61"; txlen "23224";
chr2	ENSEMBL	exon	52148605	52148916	0	-	.	gene_id "ENSMUSG00000026950.19"; transcript_id "ENSMUST00000036934.12"; gene_type "protein_coding"; gene_name "Neb"; transcript_type "protein_coding"; transcript_name "Neb-202"; exon_number 57; exon_id "ENSMUSE00001468657.2"; level 3; protein_id "ENSMUSP00000047763.6"; transcript_support_level "5"; mgi_id "MGI:97292"; tag "basic"; tag "CCDS"; ccdsid "CCDS50584.1"; havana_gene "OTTMUSG00000012541.1";
chr2	ENSEMBL	CDS	52148605	52148916	0	-	0	gene_id "ENSMUSG00000026950.19"; transcript_id "ENSMUST00000036934.12"; gene_type "protein_coding"; gene_name "Neb"; transcript_type "protein_coding"; transcript_name "Neb-202"; exon_number 57; exon_id "ENSMUSE00001468657.2"; level 3; protein_id "ENSMUSP00000047763.6"; transcript_support_level "5"; mgi_id "MGI:97292"; tag "basic"; tag "CCDS"; ccdsid "CCDS50584.1"; havana_gene "OTTMUSG00000012541.1";
chr2	HAVANA	exon	52148605	52148916	0	-	.	gene_id "ENSMUSG00000026950.19"; transcript_id "ENSMUST00000075301.10"; gene_type "protein_coding"; gene_name "Neb"; transcript_type "protein_coding"; transcript_name "Neb-203"; exon_number 56; exon_id "ENSMUSE00001468657.2"; level 2; protein_id "ENSMUSP00000074773.4"; transcript_support_level "5"; mgi_id "MGI:97292"; tag "basic"; havana_gene "OTTMUSG00000012541.1"; havana_transcript "OTTMUST00000029838.1";
chr2	HAVANA	CDS	52148605	52148916	0	-	0	gene_id "ENSMUSG00000026950.19"; transcript_id "ENSMUST00000075301.10"; gene_type "protein_coding"; gene_name "Neb"; transcript_type "protein_coding"; transcript_name "Neb-203"; exon_number 56; exon_id "ENSMUSE00001468657.2"; level 2; protein_id "ENSMUSP00000074773.4"; transcript_support_level "5"; mgi_id "MGI:97292"; tag "basic"; havana_gene "OTTMUSG00000012541.1"; havana_transcript "OTTMUST00000029838.1";
chr2	HAVANA	exon	52148605	52148916	0	-	.	gene_id "ENSMUSG00000026950.19"; transcript_id "ENSMUST00000238288.2"; gene_type "protein_coding"; gene_name "Neb"; transcript_type "protein_coding"; transcript_name "Neb-213"; exon_number 57; exon_id "ENSMUSE00001468657.2"; level 2; protein_id "ENSMUSP00000158760.2"; mgi_id "MGI:97292"; tag "inferred_transcript_model"; tag "basic"; tag "appris_alternative_2"; havana_gene "OTTMUSG00000012541.1"; havana_transcript "OTTMUST00000181773.1";
chr2	HAVANA	CDS	52148605	52148916	0	-	0	gene_id "ENSMUSG00000026950.19"; transcript_id "ENSMUST00000238288.2"; gene_type "protein_coding"; gene_name "Neb"; transcript_type "protein_coding"; transcript_name "Neb-213"; exon_number 57; exon_id "ENSMUSE00001468657.2"; level 2; protein_id "ENSMUSP00000158760.2"; mgi_id "MGI:97292"; tag "inferred_transcript_model"; tag "basic"; tag "appris_alternative_2"; havana_gene "OTTMUSG00000012541.1"; havana_transcript "OTTMUST00000181773.1";
chr2	HAVANA	exon	52148605	52148916	0	-	.	gene_id "ENSMUSG00000026950.19"; transcript_id "ENSMUST00000238749.2"; gene_type "protein_coding"; gene_name "Neb"; transcript_type "protein_coding"; transcript_name "Neb-214"; exon_number 57; exon_id "ENSMUSE00001468657.2"; level 2; protein_id "ENSMUSP00000158777.2"; mgi_id "MGI:97292"; tag "inferred_transcript_model"; tag "basic"; tag "Ensembl_canonical"; tag "GENCODE_Primary"; tag "appris_principal_2"; havana_gene "OTTMUSG00000012541.1"; havana_transcript "OTTMUST00000181774.1";
chr2	HAVANA	CDS	52148605	52148916	0	-	0	gene_id "ENSMUSG00000026950.19"; transcript_id "ENSMUST00000238749.2"; gene_type "protein_coding"; gene_name "Neb"; transcript_type "protein_coding"; transcript_name "Neb-214"; exon_number 57; exon_id "ENSMUSE00001468657.2"; level 2; protein_id "ENSMUSP00000158777.2"; mgi_id "MGI:97292"; tag "inferred_transcript_model"; tag "basic"; tag "Ensembl_canonical"; tag "GENCODE_Primary"; tag "appris_principal_2"; havana_gene "OTTMUSG00000012541.1"; havana_transcript "OTTMUST00000181774.1";
chr2	ENSEMBL_gcm37	exon	52148605	52148916	0.0203535237283371	-	.	gene_id "ENSMUSG00000026950.19"; transcript_id "ENSMUSG00000026950.19_tx_122"; exon_id "chr2_52148605_52148916_-"; exonnum "60"; txlen "23346";
chr2	ENSEMBL_gcm37	exon	52148605	52148916	0.0203535237283371	-	.	gene_id "ENSMUSG00000026950.19"; transcript_id "ENSMUSG00000026950.19_tx_123"; exon_id "chr2_52148605_52148916_-"; exonnum "60"; txlen "23224";
chr2	ENSEMBL	exon	52149231	52149338	0	-	.	gene_id "ENSMUSG00000026950.19"; transcript_id "ENSMUST00000036934.12"; gene_type "protein_coding"; gene_name "Neb"; transcript_type "protein_coding"; transcript_name "Neb-202"; exon_number 56; exon_id "ENSMUSE00000904665.2"; level 3; protein_id "ENSMUSP00000047763.6"; transcript_support_level "5"; mgi_id "MGI:97292"; tag "basic"; tag "CCDS"; ccdsid "CCDS50584.1"; havana_gene "OTTMUSG00000012541.1";
chr2	ENSEMBL	CDS	52149231	52149338	0	-	0	gene_id "ENSMUSG00000026950.19"; transcript_id "ENSMUST00000036934.12"; gene_type "protein_coding"; gene_name "Neb"; transcript_type "protein_coding"; transcript_name "Neb-202"; exon_number 56; exon_id "ENSMUSE00000904665.2"; level 3; protein_id "ENSMUSP00000047763.6"; transcript_support_level "5"; mgi_id "MGI:97292"; tag "basic"; tag "CCDS"; ccdsid "CCDS50584.1"; havana_gene "OTTMUSG00000012541.1";
chr2	HAVANA	exon	52149231	52149338	0	-	.	gene_id "ENSMUSG00000026950.19"; transcript_id "ENSMUST00000075301.10"; gene_type "protein_coding"; gene_name "Neb"; transcript_type "protein_coding"; transcript_name "Neb-203"; exon_number 55; exon_id "ENSMUSE00000904665.2"; level 2; protein_id "ENSMUSP00000074773.4"; transcript_support_level "5"; mgi_id "MGI:97292"; tag "basic"; havana_gene "OTTMUSG00000012541.1"; havana_transcript "OTTMUST00000029838.1";
chr2	HAVANA	CDS	52149231	52149338	0	-	0	gene_id "ENSMUSG00000026950.19"; transcript_id "ENSMUST00000075301.10"; gene_type "protein_coding"; gene_name "Neb"; transcript_type "protein_coding"; transcript_name "Neb-203"; exon_number 55; exon_id "ENSMUSE00000904665.2"; level 2; protein_id "ENSMUSP00000074773.4"; transcript_support_level "5"; mgi_id "MGI:97292"; tag "basic"; havana_gene "OTTMUSG00000012541.1"; havana_transcript "OTTMUST00000029838.1";
chr2	HAVANA	exon	52149231	52149338	0	-	.	gene_id "ENSMUSG00000026950.19"; transcript_id "ENSMUST00000238288.2"; gene_type "protein_coding"; gene_name "Neb"; transcript_type "protein_coding"; transcript_name "Neb-213"; exon_number 56; exon_id "ENSMUSE00000904665.2"; level 2; protein_id "ENSMUSP00000158760.2"; mgi_id "MGI:97292"; tag "inferred_transcript_model"; tag "basic"; tag "appris_alternative_2"; havana_gene "OTTMUSG00000012541.1"; havana_transcript "OTTMUST00000181773.1";
```
